## Supplementary Data 1 for "Heart cockle shells transmit sunlight to photosymbiotic algae using bundled fiber optic cables and condensing lenses": Onebigonelittle-small_700nm_XZ_1B.txt (part 9 of 12)

```
 1.767955633639e+00 1.767724297088e+00 1.767623517610e+00 1.767761591097e+00 1.768132438590e+00 1.768681482158e+00 1.769268453859e+00 1.769667868507e+00 1.769732559770e+00 1.769546272374e+00 1.769353675655e+00 1.769355957542e+00 1.769606989624e+00 1.770057807557e+00 1.770592049655e+00 1.771058740857e+00 1.771324347794e+00 1.771384071489e+00 1.771365465600e+00 1.771410284244e+00 1.771581112223e+00 1.771889471724e+00 1.772334834220e+00 1.772857535193e+00 1.773337384976e+00 1.773670837691e+00 1.773868183668e+00 1.774022984473e+00 1.774202621529e+00 1.774422114709e+00 1.774709123403e+00 1.775119388647e+00 1.775666981458e+00 1.776268457213e+00 1.776780989160e+00 1.777082199080e+00 1.777150082476e+00 1.777083638791e+00 1.777080028168e+00 1.777321646567e+00 1.777838479967e+00 1.778464359752e+00 1.778968063916e+00 1.779189349788e+00 1.779116004395e+00 1.778857842948e+00 1.778605011648e+00 1.778564817279e+00 1.778839815717e+00 1.779346069105e+00 1.779837865882e+00 1.780064359905e+00 1.779934063356e+00 1.779560431080e+00 1.779197246813e+00 1.779086795033e+00 1.779311499825e+00 1.779741954697e+00 1.780147843283e+00 1.780378847697e+00 1.780433204042e+00 1.780391907574e+00 1.780328258028e+00 1.780294298480e+00 1.780337483086e+00 1.780504755659e+00 1.780816260078e+00 1.781238371409e+00 1.781649189494e+00 1.781882155671e+00 1.781844133741e+00 1.781613214415e+00 1.781407485859e+00 1.781428231998e+00 1.781717382676e+00 1.782160247168e+00 1.782560370872e+00 1.782770592650e+00 1.782761256677e+00 1.782626650996e+00 1.782494612242e+00 1.782445493049e+00 1.782503892269e+00 1.782677426318e+00 1.782959961398e+00 1.783288485701e+00 1.783544968037e+00 1.783616964483e+00 1.783458226748e+00 1.783146812922e+00 1.782873211745e+00 1.782840199933e+00 1.783120409273e+00 1.783578542623e+00 1.783959366450e+00 1.784049325652e+00 1.783810462007e+00 1.783399689266e+00 1.783071749182e+00 1.783024940958e+00 1.783270994202e+00 1.783644705588e+00 1.783934230885e+00 1.784012145874e+00 1.783885909684e+00 1.783664234253e+00 1.783475231304e+00 1.783391843910e+00 1.783411391589e+00 1.783495804657e+00 1.783617898761e+00 1.783758015046e+00 1.783884025542e+00 1.783930650696e+00 1.783844734455e+00 1.783621034552e+00 1.783331206309e+00 1.783115110926e+00 1.783102522530e+00 1.783325718896e+00 1.783669320113e+00 1.783925507997e+00 1.783916444972e+00 1.783592824568e+00 1.783089135167e+00 1.782663902309e+00 1.782549388653e+00 1.782797976804e+00 1.783238011390e+00 1.783586468832e+00 1.783601207431e+00 1.783225207968e+00 1.782630579275e+00 1.782116050414e+00 1.781919035683e+00 1.782089239155e+00 1.782470961062e+00 1.782802758937e+00 1.782848670978e+00 1.782541546796e+00 1.782008478912e+00 1.781490235546e+00 1.781198137236e+00 1.781215225671e+00 1.781448947697e+00 1.781694250805e+00 1.781746614988e+00 1.781520195826e+00 1.781087255369e+00 1.780608068643e+00 1.780261140885e+00 1.780135036516e+00 1.780194528348e+00 1.780310588900e+00 1.780334250651e+00 1.780183603452e+00 1.779869154026e+00 1.779481846521e+00 1.779142763760e+00 1.778927704103e+00 1.778840963875e+00 1.778819448907e+00 1.778778771646e+00 1.778655673427e+00 1.778438082687e+00 1.778158991813e+00 1.777873690779e+00 1.777624942126e+00 1.777426463932e+00 1.777272249783e+00 1.777137784839e+00 1.776988742093e+00 1.776808491424e+00 1.776584970257e+00 1.776321219466e+00 1.776035677108e+00 1.775756870080e+00 1.775503211782e+00 1.775280491410e+00 1.775075718426e+00 1.774862493963e+00 1.774617749894e+00 1.774340740723e+00 1.774049006218e+00 1.773761327559e+00 1.773491244271e+00 1.773236570443e+00 1.772985828850e+00 1.772726304653e+00 1.772456986239e+00 1.772184682181e+00 1.771918224260e+00 1.771650826084e+00 1.771377253530e+00 1.771088944330e+00 1.770785905326e+00 1.770478150673e+00 1.770178244548e+00 1.769883292950e+00 1.769586302100e+00 1.769275282483e+00 1.768946712645e+00 1.768604175684e+00 1.768260410460e+00 1.767925124612e+00 1.767596038726e+00 1.767262286539e+00 1.766917221691e+00 1.766561634746e+00 1.766201843736e+00 1.765848222826e+00 1.765505422583e+00 1.765164365589e+00 1.764815144873e+00 1.764453967947e+00 1.764086408016e+00 1.763718227021e+00 1.763356902340e+00 1.762998387736e+00 1.762629968696e+00 1.762249560186e+00 1.761858586378e+00 1.761463441060e+00 1.761070124414e+00 1.760679040518e+00 1.760280173129e+00 1.759866499421e+00 1.759447682608e+00 1.759031458523e+00 1.758619516043e+00 1.758211511576e+00 1.757798987379e+00 1.757373862307e+00 1.756944545214e+00 1.756519931547e+00 1.756099005263e+00 1.755679036443e+00 1.755249127323e+00 1.754806108537e+00 1.754352279336e+00 1.753901154619e+00 1.753452015109e+00 1.752997442997e+00 1.752534447894e+00 1.752065809528e+00 1.751591943533e+00 1.751124819929e+00 1.750659727540e+00 1.750190382002e+00 1.749711814095e+00 1.749230022341e+00 1.748749437251e+00 1.748271459859e+00 1.747789076617e+00 1.747298280547e+00 1.746795754390e+00 1.746288804494e+00 1.745783565241e+00 1.745279522293e+00 1.744770737853e+00 1.744255271700e+00 1.743734813600e+00 1.743215820651e+00 1.742697465875e+00 1.742176455267e+00 1.741650865124e+00 1.741118979194e+00 1.740587900126e+00 1.740053418095e+00 1.739514935423e+00 1.738969963653e+00 1.738418221337e+00 1.737867820560e+00 1.737318565290e+00 1.736769624477e+00 1.736214669436e+00 1.735654973771e+00 1.735095256322e+00 1.734534818941e+00 1.733973585205e+00 1.733404415300e+00 1.732830325986e+00 1.732251185534e+00 1.731673673727e+00 1.731093296053e+00 1.730512624121e+00 1.729927689119e+00 1.729339467798e+00 1.728750370732e+00 1.728158311393e+00 1.727561095121e+00 1.726960201351e+00 1.726359009323e+00 1.725757753993e+00 1.725154205339e+00 1.724548305195e+00 1.723936319951e+00 1.723320173099e+00 1.722702297970e+00 1.722083794877e+00 1.721463404419e+00 1.720843053242e+00 1.720221650975e+00 1.719596322763e+00 1.718968136631e+00 1.718334728728e+00 1.717696640237e+00 1.717060059149e+00 1.716425271886e+00 1.715789794265e+00 1.715151500508e+00 1.714511511906e+00 1.713867333659e+00 1.713218800272e+00 1.712571865420e+00 1.711922679226e+00 1.711274026481e+00 1.710627394749e+00 1.709976640840e+00 1.709322791178e+00 1.708665437804e+00 1.708006784331e+00 1.707348364567e+00 1.706693395465e+00 1.706034684698e+00 1.705374714706e+00 1.704713135788e+00 1.704047290804e+00 1.703380056957e+00 1.702712555316e+00 1.702046461789e+00 1.701378004318e+00 1.700710960737e+00 1.700039865162e+00 1.699363265216e+00 1.698686574447e+00 1.698010685796e+00 1.697333708184e+00 1.696657378664e+00 1.695980298981e+00 1.695297964847e+00 1.694615278305e+00 1.693933368609e+00 1.693248721284e+00 1.692567853464e+00 1.691886742776e+00 1.691203379385e+00 1.690518836774e+00 1.689833901720e+00 1.689150336986e+00 1.688467209347e+00 1.687785907745e+00 1.687102202896e+00 1.686417509743e+00 1.685731291088e+00 1.685047177749e+00 1.684363897753e+00 1.683680648227e+00 1.682995458173e+00 1.682308940114e+00 1.681623293957e+00 1.680936223567e+00 1.680252498589e+00 1.679569589151e+00 1.678885245397e+00 1.678201321238e+00 1.677516439421e+00 1.676831674667e+00 1.676149171177e+00 1.675469234226e+00 1.674791520604e+00 1.674111631341e+00 1.673431976955e+00 1.672753868463e+00 1.672078002588e+00 1.671402586251e+00 1.670729080463e+00 1.670058020432e+00 1.669386560985e+00 1.668714938172e+00 1.668045801154e+00 1.667375875444e+00 1.666711619885e+00 1.666046930604e+00 1.665383738081e+00 1.664722454080e+00 1.664064777337e+00 1.663405067279e+00 1.662748532004e+00 1.662093810095e+00 1.661441166298e+00 1.660791919356e+00 1.660144095838e+00 1.659497358810e+00 1.658853616057e+00 1.658209750337e+00 1.657568516565e+00 1.656929791898e+00 1.656296279715e+00 1.655663280150e+00 1.655033681227e+00 1.654405969623e+00 1.653779147374e+00 1.653157897576e+00 1.652536967703e+00 1.651922146048e+00 1.651307622158e+00 1.650698027901e+00 1.650092591844e+00 1.649488166412e+00 1.648887955923e+00 1.648289091362e+00 1.647696966732e+00 1.647107009234e+00 1.646520513271e+00 1.645938895050e+00 1.645359184882e+00 1.644783280720e+00 1.644212531696e+00 1.643645283766e+00 1.643082030137e+00 1.642524381818e+00 1.641969266577e+00 1.641418997370e+00 1.640871668457e+00 1.640331001446e+00 1.639793909161e+00 1.639259670672e+00 1.638732758195e+00 1.638209821575e+00 1.637691042712e+00 1.637177123612e+00 1.636669018280e+00 1.636164601854e+00 1.635665577037e+00 1.635171912577e+00 1.634682570313e+00 1.634199843569e+00 1.633722062323e+00 1.633249897484e+00 1.632782425876e+00 1.632320931187e+00 1.631864351668e+00 1.631415499896e+00 1.630971328956e+00 1.630532321191e+00 1.630101006119e+00 1.629674243760e+00 1.629252713935e+00 1.628840515355e+00 1.628432326232e+00 1.628030972105e+00 1.627635583310e+00 1.627247204195e+00 1.626865297827e+00 1.626490690814e+00 1.626121553268e+00 1.625760035203e+00 1.625404843219e+00 1.625057133202e+00 1.624717181508e+00 1.624382475207e+00 1.624055832002e+00 1.623738784267e+00 1.623425835751e+00 1.623122266274e+00 1.622825670827e+00 1.622534834284e+00 1.622254631895e+00 1.621980271152e+00 1.621713379592e+00 1.621456128501e+00 1.621205092783e+00 1.620960451444e+00 1.620726269489e+00 1.620500555744e+00 1.620280611688e+00 1.620071823352e+00 1.619869686525e+00 1.619676509570e+00 1.619491229604e+00 1.619315140199e+00 1.619148154661e+00 1.618988249716e+00 1.618838260457e+00 1.618696266964e+00 1.618562917979e+00 1.618438989375e+00 1.618324894601e+00 1.618217473162e+00 1.618120429176e+00 1.618034562853e+00 1.617954066422e+00 1.617884729487e+00 1.617825413023e+00 1.617773731944e+00 1.617733554637e+00 1.617701731884e+00 1.617679559658e+00 1.617668318966e+00 1.617665793907e+00 1.617671325826e+00 1.617689082514e+00 1.617714307499e+00 1.617750208906e+00 1.617795188497e+00 1.617850959105e+00 1.617917780274e+00 1.617992988235e+00 1.618078409238e+00 1.618173656125e+00 1.618278946436e+00 1.618396185518e+00 1.618522595104e+00 1.618659202308e+00 1.618806887916e+00 1.618963560639e+00 1.619129982006e+00 1.619309341517e+00 1.619497568267e+00 1.619697006862e+00 1.619905187727e+00 1.620126083922e+00 1.620355586743e+00 1.620596411909e+00 1.620847424550e+00 1.621110791651e+00 1.621382689442e+00 1.621664443104e+00 1.621958895285e+00 1.622262064332e+00 1.622578369780e+00 1.622904479308e+00 1.623239568638e+00 1.623586293885e+00 1.623945596934e+00 1.624313863594e+00 1.624691942594e+00 1.625082476591e+00 1.625481714362e+00 1.625892822423e+00 1.626314084413e+00 1.626747590303e+00 1.627190021909e+00 1.627643542224e+00 1.628108761512e+00 1.628582435439e+00 1.629068807603e+00 1.629564026230e+00 1.630071965589e+00 1.630589027378e+00 1.631116867476e+00 1.631654478114e+00 1.632203529372e+00 1.632762646574e+00 1.633332094258e+00 1.633911633813e+00 1.634502698225e+00 1.635102584714e+00 1.635713906340e+00 1.636334667397e+00 1.636965977849e+00 1.637606194240e+00 1.638259530987e+00 1.638920671127e+00 1.639591534081e+00 1.640274626518e+00 1.640964233776e+00 1.641666849106e+00 1.642377987562e+00 1.643098190526e+00 1.643827770183e+00 1.644568245865e+00 1.645317335885e+00 1.646076002225e+00 1.646843996807e+00 1.647622227336e+00 1.648409253863e+00 1.649205292816e+00 1.650009405780e+00 1.650821973055e+00 1.651645669177e+00 1.652477849023e+00 1.653318238847e+00 1.654166716326e+00 1.655025228620e+00 1.655890760730e+00 1.656764127901e+00 1.657646447966e+00 1.658536344653e+00 1.659435962921e+00 1.660341916775e+00 1.661256082304e+00 1.662177437369e+00 1.663106316655e+00 1.664043783290e+00 1.664989038519e+00 1.665940978844e+00 1.666900588859e+00 1.667865916368e+00 1.668838331616e+00 1.669819200738e+00 1.670804192131e+00 1.671796240631e+00 1.672795693503e+00 1.673799799979e+00 1.674812501045e+00 1.675829214695e+00 1.676851459388e+00 1.677879777485e+00 1.678914126765e+00 1.679953627856e+00 1.680997859799e+00 1.682047553057e+00 1.683101712709e+00 1.684160894225e+00 1.685225220212e+00 1.686293197876e+00 1.687365537510e+00 1.688441908063e+00 1.689522169053e+00 1.690606168611e+00 1.691695198691e+00 1.692786382709e+00 1.693880987589e+00 1.694978445607e+00 1.696078671359e+00 1.697183391065e+00 1.698286750581e+00 1.699395674252e+00 1.700506142723e+00 1.701617204365e+00 1.702732281746e+00 1.703847511033e+00 1.704966174843e+00 1.706083657715e+00 1.707202512364e+00 1.708322926211e+00 1.709443751552e+00 1.710564425097e+00 1.711685579160e+00 1.712806836121e+00 1.713928991463e+00 1.715049811278e+00 1.716170622253e+00 1.717290844701e+00 1.718409502003e+00 1.719526735290e+00 1.720641300107e+00 1.721757430724e+00 1.722869046012e+00 1.723981116344e+00 1.725089440137e+00 1.726194572267e+00 1.727298388716e+00 1.728398883385e+00 1.729495706283e+00 1.730591096521e+00 1.731679584065e+00 1.732766359330e+00 1.733848922590e+00 1.734927429747e+00 1.736001790899e+00 1.737071760337e+00 1.738137824763e+00 1.739195878544e+00 1.740250765413e+00 1.741299015433e+00 1.742342167300e+00 1.743378663575e+00 1.744408981336e+00 1.745433865514e+00 1.746451362321e+00 1.747462205584e+00 1.748465552183e+00 1.749462680069e+00 1.750450741717e+00 1.751431907607e+00 1.752405559549e+00 1.753371484944e+00 1.754326926025e+00 1.755274307651e+00 1.756214147455e+00 1.757142339016e+00 1.758062996244e+00 1.758973709345e+00 1.759874901428e+00 1.760766492268e+00 1.761647001899e+00 1.762518036977e+00 1.763376309344e+00 1.764224561837e+00 1.765064971560e+00 1.765890101480e+00 1.766706214017e+00 1.767508446043e+00 1.768301129100e+00 1.769079476689e+00 1.769846081470e+00 1.770601005235e+00 1.771342906368e+00 1.772072211128e+00 1.772788507367e+00 1.773490090226e+00 1.774179998026e+00 1.774854189684e+00 1.775514849249e+00 1.776162171650e+00 1.776794817469e+00 1.777413610651e+00 1.778016171117e+00 1.778605116831e+00 1.779178996016e+00 1.779737097634e+00 1.780280592374e+00 1.780807857835e+00 1.781321288408e+00 1.781815575061e+00 1.782295977038e+00 1.782759283440e+00 1.783208251049e+00 1.783637508158e+00 1.784050902897e+00 1.784449622399e+00 1.784828228408e+00 1.785192055623e+00 1.785538812475e+00 1.785865822998e+00 1.786177614355e+00 1.786471047479e+00 1.786746630390e+00 1.787003989239e+00 1.787244054666e+00 1.787465398985e+00 1.787668788334e+00 1.787855030227e+00 1.788020885828e+00 1.788169716592e+00 1.788300529444e+00 1.788410419462e+00 1.788502762432e+00 1.788575253409e+00 1.788629790746e+00 1.788665612332e+00 1.788680931459e+00 1.788679501303e+00 1.788656684012e+00 1.788616326445e+00 1.788555837237e+00 1.788475537004e+00 1.788376510794e+00 1.788259880159e+00 1.788122769069e+00 1.787964649433e+00 1.787789923300e+00 1.787593492761e+00 1.787378589509e+00 1.787144483183e+00 1.786890775226e+00 1.786618877930e+00 1.786325873192e+00 1.786015121412e+00 1.785684228130e+00 1.785334639787e+00 1.784966948123e+00 1.784578356869e+00 1.784172677292e+00 1.783747170894e+00 1.783303532730e+00 1.782840153986e+00 1.782358897771e+00 1.781860228454e+00 1.781340193621e+00 1.780804612775e+00 1.780250283805e+00 1.779677911299e+00 1.779086556090e+00 1.778479430998e+00 1.777852880863e+00 1.777210352869e+00 1.776550237127e+00 1.775873227396e+00 1.775179589926e+00 1.774469252116e+00 1.773742683582e+00 1.773000849971e+00 1.772241527587e+00 1.771466731839e+00 1.770677198801e+00 1.769872202219e+00 1.769052768728e+00 1.768216956063e+00 1.767368337875e+00 1.766504631016e+00 1.765627440292e+00 1.764738256655e+00 1.763834614630e+00 1.762916921517e+00 1.761987752385e+00 1.761047141875e+00 1.760092563664e+00 1.759128703453e+00 1.758154708609e+00 1.757168820736e+00 1.756172557504e+00 1.755166039281e+00 1.754150070144e+00 1.753123795689e+00 1.752090394433e+00 1.751048718405e+00 1.749999229259e+00 1.748940560097e+00 1.747875279366e+00 1.746804238069e+00 1.745726125356e+00 1.744644058004e+00 1.743556003257e+00 1.742464062977e+00 1.741367904436e+00 1.740267160917e+00 1.739164809368e+00 1.738058395771e+00 1.736951081659e+00 1.735844006209e+00 1.734732865073e+00 1.733622743257e+00 1.732512839322e+00 1.731403433943e+00 1.730294459949e+00 1.729188414741e+00 1.728085706803e+00 1.726983470119e+00 1.725887427838e+00 1.724794204373e+00 1.723708886874e+00 1.722624860201e+00 1.721549399420e+00 1.720480971648e+00 1.719419346840e+00 1.718367401855e+00 1.717322217413e+00 1.716290301588e+00 1.715262488918e+00 1.714249389573e+00 1.713245110883e+00 1.712255515728e+00 1.711277191144e+00 1.710310972392e+00 1.709361425396e+00 1.708423528343e+00 1.707505291696e+00 1.706598357515e+00 1.705713276227e+00 1.704842338977e+00 1.703989729142e+00 1.703160088283e+00 1.702345009490e+00 1.701553928999e+00 1.700779319263e+00 1.700030504653e+00 1.699301765962e+00 1.698598023575e+00 1.697917000135e+00 1.697257897891e+00 1.696629772021e+00 1.696020871526e+00 1.695444914945e+00 1.694890770037e+00 1.694368390671e+00 1.693872807962e+00 1.693406989579e+00 1.692972055152e+00 1.692564762993e+00 1.692193784508e+00 1.691848828636e+00 1.691543339615e+00 1.691264073600e+00 1.691023471430e+00 1.690814468106e+00 1.690640743665e+00 1.690507258251e+00 1.690402694734e+00 1.690343742664e+00 1.690313625111e+00 1.690328988414e+00 1.690377896963e+00 1.690469493287e+00 1.690600948037e+00 1.690770035335e+00 1.690987099621e+00 1.691237172482e+00 1.691536079677e+00 1.691872459677e+00 1.692255946564e+00 1.692680638801e+00 1.693149374701e+00 1.693664695658e+00 1.694220769988e+00 1.694829104383e+00 1.695474490068e+00 1.696174065854e+00 1.696915424900e+00 1.697706623403e+00 1.698544198300e+00 1.699426445984e+00 1.700365435036e+00 1.701342479114e+00 1.702377814914e+00 1.703455027045e+00 1.704584963463e+00 1.705764374400e+00 1.706990755240e+00 1.708273718842e+00 1.709597691394e+00 1.710981988417e+00 1.712407057535e+00 1.713889590408e+00 1.715420209865e+00 1.717002111349e+00 1.718638215381e+00 1.720318948596e+00 1.722059395687e+00 1.723843294222e+00 1.725685625403e+00 1.727574000413e+00 1.729515164040e+00 1.731511022523e+00 1.733550621969e+00 1.735651363148e+00 1.737793926704e+00 1.739993886298e+00 1.742240322564e+00 1.744541497233e+00 1.746890341461e+00 1.749288985185e+00 1.751741532170e+00 1.754239191862e+00 1.756791400279e+00 1.759390048193e+00 1.762039451498e+00 1.764737407076e+00 1.767482899845e+00 1.770279164349e+00 1.773118629675e+00 1.776012024182e+00 1.778948456897e+00 1.781933145851e+00 1.784963102474e+00 1.788038933781e+00 1.791161270147e+00 1.794324738822e+00 1.797536827948e+00 1.800790690865e+00 1.804087337040e+00 1.807428382875e+00 1.810808851191e+00 1.814234002270e+00 1.817696054542e+00 1.821203651842e+00 1.824744794448e+00 1.828328596214e+00 1.831950397207e+00 1.835604237554e+00 1.839301665212e+00 1.843026851538e+00 1.846796424033e+00 1.850589311132e+00 1.854420917822e+00 1.858286251877e+00 1.862177300531e+00 1.866106391640e+00 1.870053686879e+00 1.874044211245e+00 1.878048687939e+00 1.882087560832e+00 1.886148411071e+00 1.890232624784e+00 1.894347765759e+00 1.898471280072e+00 1.902632296852e+00 1.906797771253e+00 1.910992957935e+00 1.915197439593e+00 1.919423438023e+00 1.923664955390e+00 1.927911309441e+00 1.932185195984e+00 1.936451470940e+00 1.940747474705e+00 1.945035075428e+00 1.949341547449e+00 1.953648067119e+00 1.957955500081e+00 1.962277397602e+00 1.966583646493e+00 1.970911468029e+00 1.975214791354e+00 1.979534013384e+00 1.983835945907e+00 1.988135767242e+00 1.992433999144e+00 1.996707030956e+00 2.000991353376e+00 2.005237610707e+00 2.009493023095e+00 2.013713138074e+00 2.017926999204e+00 2.022121376767e+00 2.026284259458e+00 2.030442181466e+00 2.034552343588e+00 2.038660953299e+00 2.042717308321e+00 2.046761952761e+00 2.050765105662e+00 2.054732831782e+00 2.058677051091e+00 2.062562597652e+00 2.066435144786e+00 2.070239199084e+00 2.074021585024e+00 2.077745724064e+00 2.081425636726e+00 2.085060773211e+00 2.088632328615e+00 2.092170506725e+00 2.095630239643e+00 2.099055120646e+00 2.102402820334e+00 2.105698857174e+00 2.108930606160e+00 2.112089592819e+00 2.115194608682e+00 2.118212581581e+00 2.121177053271e+00 2.124054014686e+00 2.126862951742e+00 2.129591981968e+00 2.132237418728e+00 2.134808928274e+00 2.137286743399e+00 2.139687840972e+00 2.141993834606e+00 2.144214915932e+00 2.146341118258e+00 2.148371567553e+00 2.150308559215e+00 2.152144946881e+00 2.153883831805e+00 2.155518264689e+00 2.157049448219e+00 2.158472691713e+00 2.159788860381e+00 2.160994190581e+00 2.162087645015e+00 2.163065107246e+00 2.163929258951e+00 2.164673568409e+00 2.165298831176e+00 2.165801613587e+00 2.166179667011e+00 2.166435638571e+00 2.166560480305e+00 2.166560160160e+00 2.166426613398e+00 2.166161050942e+00 2.165761942105e+00 2.165224445625e+00 2.164555899353e+00 2.163740655318e+00 2.162790528822e+00 2.161695698220e+00 2.160457215731e+00 2.159076415548e+00 2.157545417475e+00 2.155872524937e+00 2.154043800573e+00 2.152071849758e+00 2.149942366607e+00 2.147663479139e+00 2.145234132606e+00 2.142642953614e+00 2.139905854272e+00 2.137003624273e+00 2.133952626088e+00 2.130738231852e+00 2.127366704013e+00 2.123841502516e+00 2.120148705443e+00 2.116308355784e+00 2.112296266121e+00 2.108136231687e+00 2.103809391553e+00 2.099325928155e+00 2.094686599313e+00 2.089881315203e+00 2.084930717398e+00 2.079807522307e+00 2.074544014255e+00 2.069115346636e+00 2.063539544181e+00 2.057809647266e+00 2.051926038958e+00 2.045905095114e+00 2.039723100664e+00 2.033414682437e+00 2.026948482462e+00 2.020354217909e+00 2.013622317698e+00 2.006753611229e+00 1.999767670119e+00 1.992642025910e+00 1.985411294280e+00 1.978051113521e+00 1.970587830292e+00 1.963016533509e+00 1.955339872777e+00 1.947574860430e+00 1.939710162468e+00 1.931770670491e+00 1.923746936440e+00 1.915657339581e+00 1.907500054110e+00 1.899286790941e+00 1.891026621852e+00 1.882721301446e+00 1.874387003559e+00 1.866021834165e+00 1.857644340338e+00 1.849255429291e+00 1.840867838129e+00 1.832488235463e+00 1.824129521844e+00 1.815795685878e+00 1.807499705824e+00 1.799246338537e+00 1.791047988004e+00 1.782914060577e+00 1.774848942733e+00 1.766867906850e+00 1.758968563396e+00 1.751172527462e+00 1.743475398435e+00 1.735889059025e+00 1.728421828339e+00 1.721072180994e+00 1.713857716866e+00 1.706768071777e+00 1.699820195447e+00 1.693008163677e+00 1.686337836572e+00 1.679811460382e+00 1.673423668281e+00 1.667183018718e+00 1.661075546035e+00 1.655109145016e+00 1.649271845483e+00 1.643562848566e+00 1.637973326505e+00 1.632496114043e+00 1.627123319024e+00 1.621844600543e+00 1.616649604285e+00 1.611524627041e+00 1.606458716349e+00 1.601436019279e+00 1.596445404080e+00 1.591465451456e+00 1.586487415519e+00 1.581486259310e+00 1.576451709081e+00 1.571362135695e+00 1.566200355254e+00 1.560951470542e+00 1.555590459649e+00 1.550107659096e+00 1.544477667975e+00 1.538688431186e+00 1.532720015033e+00 1.526558893254e+00 1.520186417584e+00 1.513590193008e+00 1.506757272185e+00 1.499673403087e+00 1.492329507150e+00 1.484713758995e+00 1.476821222606e+00 1.468641574035e+00 1.460174177460e+00 1.451411777305e+00 1.442357191294e+00 1.433008857024e+00 1.423369140230e+00 1.413446299476e+00 1.403240021740e+00 1.392769523456e+00 1.382036190471e+00 1.371061583132e+00 1.359853825548e+00 1.348434205896e+00 1.336823245776e+00 1.325034689301e+00 1.313104455580e+00 1.301041273610e+00 1.288884546351e+00 1.276653371623e+00 1.264380087930e+00 1.252094410719e+00 1.239825240367e+00 1.227605681405e+00 1.215463438697e+00 1.203438380542e+00 1.191551470725e+00 1.179844924399e+00 1.168340337170e+00 1.157070913850e+00 1.146069068452e+00 1.135354775217e+00 1.124962290712e+00 1.114908566002e+00 1.105218126337e+00 1.095912924025e+00 1.087006164267e+00 1.078517164315e+00 1.070455967509e+00 1.062832745794e+00 1.055660558766e+00 1.048935395567e+00 1.042671183992e+00 1.036860408842e+00 1.031508022042e+00 1.026612600980e+00 1.022164217805e+00 1.018174731025e+00 1.014615083835e+00 1.011504908177e+00 1.008817306832e+00 1.006556817946e+00 1.004722155360e+00 1.003288615393e+00 1.002277719300e+00 1.001650230658e+00 1.001438864798e+00 1.001603222094e+00 1.002159014665e+00 1.003102534771e+00 1.004401206409e+00 1.006095736798e+00 1.008124053566e+00 1.010525600417e+00 1.013260473408e+00 1.016321106176e+00 1.019713859423e+00 1.023384353682e+00 1.027356002912e+00 1.031571378349e+00 1.036030772066e+00 1.040696470692e+00 1.045538697713e+00 1.050535991460e+00 1.055642223639e+00 1.060838018617e+00 1.066075184045e+00 1.071334539537e+00 1.076568443507e+00 1.081756942305e+00 1.086864340716e+00 1.091864544265e+00 1.096737231198e+00 1.101455371406e+00 1.106018829102e+00 1.110399859576e+00 1.114611041269e+00 1.118641412865e+00 1.122505728265e+00 1.126216174503e+00 1.129780573757e+00 1.133237904506e+00 1.136598368389e+00 1.139900546068e+00 1.143171418494e+00 1.146446172428e+00 1.149756419203e+00 1.153136013123e+00 1.156613138110e+00 1.160212018994e+00 1.163959395663e+00 1.167863462367e+00 1.171942244308e+00 1.176194354192e+00 1.180619805527e+00 1.185205216582e+00 1.189935136328e+00 1.194787359199e+00 1.199728219733e+00 1.204731973510e+00 1.209746537398e+00 1.214744497337e+00 1.219670077468e+00 1.224480228627e+00 1.229128766963e+00 1.233558333181e+00 1.237731008362e+00 1.241583905150e+00 1.245073902536e+00 1.248144860012e+00 1.249704839331e+00 1.250034305842e+00 1.249561569492e+00 1.248857151985e+00 1.248452443910e+00 1.248644022474e+00 1.249403033436e+00 1.250376007462e+00 1.250992045835e+00 1.250621153659e+00 1.248774508705e+00 1.245244367082e+00 1.240153797706e+00 1.233920846059e+00 1.227104291576e+00 1.220247034050e+00 1.213688294148e+00 1.207453384849e+00 1.201246852618e+00 1.194543863144e+00 1.186773074673e+00 1.177481043352e+00 1.166496698595e+00 1.153990461190e+00 1.140425999557e+00 1.126449424469e+00 1.112693521413e+00 1.099594980962e+00 1.087285306925e+00 1.075566575928e+00 1.063999322259e+00 1.052084023183e+00 1.039453472676e+00 1.026015274412e+00 1.012029408436e+00 9.980547549669e-01 9.848065582886e-01 9.729473792912e-01 9.629129437706e-01 9.547779783782e-01 9.482523842435e-01 9.428219625515e-01 9.379246495565e-01 9.331726557613e-01 9.284817335716e-01 9.241275595411e-01 9.206422173742e-01 9.186559915849e-01 9.186801254775e-01 9.209240890203e-01 9.252114817966e-01 9.310524991604e-01 9.377753470444e-01 9.447396389706e-01 9.515243240227e-01 9.580105603004e-01 9.643723159775e-01 9.709683862779e-01 9.781585908717e-01 9.861054875978e-01 9.946706971530e-01 1.003397637908e+00 1.011581876629e+00 1.018440460582e+00 1.023279302554e+00 1.025532110569e+00 1.024590255688e+00 1.019064904461e+00 1.003924583226e+00 1.000697918659e+00 9.812487454106e-01 9.359575752827e-01 8.827773553846e-01 8.453168570743e-01 8.424634084144e-01 8.761816812682e-01 9.303302424567e-01 9.820100924569e-01 1.012541142943e+00 1.012301181310e+00 9.818602296859e-01 9.316444793141e-01 8.801642744653e-01 8.487148580994e-01 8.511268236455e-01 8.845507505359e-01 9.315972289800e-01 9.712189082215e-01 9.876455502964e-01 9.742106568424e-01 9.343431327629e-01 8.812278472022e-01 8.353606718826e-01 8.172446369031e-01 8.353933339596e-01 8.798152376758e-01 9.290394345084e-01 9.620417667367e-01 9.654373969921e-01 9.360950935439e-01 8.818172075385e-01 8.208465181804e-01 7.779986606988e-01 7.732712392272e-01 8.072736795331e-01 8.601679371319e-01 9.057999880730e-01 9.241530726660e-01 9.064349472075e-01 8.566173058537e-01 7.919425641466e-01 7.409073381898e-01 7.320639453595e-01 7.728660271951e-01 8.421202216944e-01 9.074276513758e-01 9.426192924133e-01 9.340635670766e-01 8.821580679067e-01 8.024042318664e-01 7.259962198688e-01 6.926051044408e-01 7.239797183012e-01 8.013105352784e-01 8.840830869060e-01 9.380432749757e-01 9.446679210649e-01 9.023209280348e-01 8.271995986988e-01 7.543627843656e-01 7.294125273956e-01 7.764439995266e-01 8.721121736030e-01 9.693899721587e-01 1.028574651824e+00 1.026661250434e+00 9.585765571228e-01 8.396534812230e-01 7.130308329710e-01 6.546740686520e-01 7.238687248570e-01 8.842132767997e-01 1.057129056254e+00 1.185474089007e+00 1.236651232502e+00 1.197104930071e+00 1.071099858668e+00 8.840423146457e-01 6.948736231085e-01 6.137207264169e-01 7.175337450343e-01 9.234445322034e-01 1.124762547233e+00 1.263053987957e+00 1.310722346254e+00 1.260528797416e+00 1.123506148331e+00 9.315102540785e-01 7.468507043549e-01 6.684590370756e-01 7.529332967089e-01 9.262866624499e-01 1.093416688816e+00 1.201125702164e+00 1.226794391352e+00 1.168607544242e+00 1.042679047547e+00 8.842464733337e-01 7.509107248454e-01 7.098270092662e-01 7.778238593749e-01 8.986209408434e-01 1.009008719511e+00 1.072374347097e+00 1.075345138158e+00 1.021843121119e+00 9.300205132307e-01 8.301588756087e-01 7.592660062693e-01 7.448011164676e-01 7.840647999442e-01 8.490612114451e-01 9.108698976393e-01 9.526835503643e-01 9.698002194162e-01 9.657042955524e-01 9.477150673358e-01 9.232298287351e-01 8.976570629095e-01 8.747261009952e-01 8.586633295176e-01 8.558491736434e-01 8.734664317063e-01 9.146281500955e-01 9.739324134779e-01 1.037803481086e+00 1.090683588890e+00
 1.734932139368e+00 1.734650248398e+00 1.734497337800e+00 1.734581373309e+00 1.734895953931e+00 1.735387746388e+00 1.735918137542e+00 1.736266246186e+00 1.736281173605e+00 1.736041962668e+00 1.735792991295e+00 1.735740111145e+00 1.735936961716e+00 1.736332312993e+00 1.736810223632e+00 1.737219454654e+00 1.737429945022e+00 1.737434999507e+00 1.737358771954e+00 1.737346536509e+00 1.737464010961e+00 1.737720340303e+00 1.738110582372e+00 1.738574588490e+00 1.738992863501e+00 1.739264195686e+00 1.739401867326e+00 1.739501470791e+00 1.739631469500e+00 1.739802825201e+00 1.740038600349e+00 1.740389168371e+00 1.740872738838e+00 1.741411792801e+00 1.741864438680e+00 1.742111608436e+00 1.742132274449e+00 1.742021856787e+00 1.741969566795e+00 1.742153531098e+00 1.742606346705e+00 1.743168254207e+00 1.743613907465e+00 1.743787033076e+00 1.743669151228e+00 1.743366337002e+00 1.743062069286e+00 1.742962074125e+00 1.743174958166e+00 1.743622021341e+00 1.744057153572e+00 1.744230118829e+00 1.744044920951e+00 1.743614914514e+00 1.743195024781e+00 1.743028938934e+00 1.743196398926e+00 1.743568148522e+00 1.743913331403e+00 1.744083427910e+00 1.744076300025e+00 1.743978416853e+00 1.743860614505e+00 1.743773952280e+00 1.743762301176e+00 1.743872358283e+00 1.744125776130e+00 1.744486370131e+00 1.744836042662e+00 1.745009040836e+00 1.744916649207e+00 1.744635393936e+00 1.744380265928e+00 1.744349567702e+00 1.744582026007e+00 1.744960535956e+00 1.745296630299e+00 1.745447279036e+00 1.745385219110e+00 1.745201026771e+00 1.745018691057e+00 1.744912764087e+00 1.744911019508e+00 1.745022202981e+00 1.745243419076e+00 1.745514097752e+00 1.745713212722e+00 1.745726426546e+00 1.745507075433e+00 1.745137792830e+00 1.744809390405e+00 1.744721200154e+00 1.744944730680e+00 1.745341118638e+00 1.745656336965e+00 1.745681589992e+00 1.745384152145e+00 1.744922886828e+00 1.744547184436e+00 1.744448602730e+00 1.744635240221e+00 1.744943794726e+00 1.745165274485e+00 1.745181268775e+00 1.745001366570e+00 1.744729708130e+00 1.744489711922e+00 1.744350747482e+00 1.744308179001e+00 1.744328215568e+00 1.744388909588e+00 1.744470927026e+00 1.744542120803e+00 1.744533663905e+00 1.744388031184e+00 1.744103471778e+00 1.743754542868e+00 1.743481314228e+00 1.743413619825e+00 1.743579626345e+00 1.743862080636e+00 1.744053218276e+00 1.743978389881e+00 1.743596228989e+00 1.743038835774e+00 1.742565437875e+00 1.742397518279e+00 1.742587927554e+00 1.742961148304e+00 1.743240754149e+00 1.743190892870e+00 1.742758001367e+00 1.742115324207e+00 1.741551833142e+00 1.741304561387e+00 1.741414041990e+00 1.741729486862e+00 1.741991062318e+00 1.741973530684e+00 1.741611265585e+00 1.741029189304e+00 1.740463037183e+00 1.740120086723e+00 1.740075421652e+00 1.740244054569e+00 1.740422192862e+00 1.740412117022e+00 1.740129271261e+00 1.739644167623e+00 1.739114666406e+00 1.738713941488e+00 1.738528403369e+00 1.738524550538e+00 1.738576081380e+00 1.738538264283e+00 1.738329220560e+00 1.737960499310e+00 1.737518370818e+00 1.737122576844e+00 1.736849975612e+00 1.736703602041e+00 1.736620517473e+00 1.736519010046e+00 1.736337373281e+00 1.736060468038e+00 1.735726858961e+00 1.735384971767e+00 1.735079588281e+00 1.734823155047e+00 1.734610798570e+00 1.734417122291e+00 1.734209899238e+00 1.733970048262e+00 1.733690946515e+00 1.733371233197e+00 1.733029918213e+00 1.732693531950e+00 1.732383657002e+00 1.732102898355e+00 1.731838901265e+00 1.731568594495e+00 1.731266989470e+00 1.730934210824e+00 1.730584613339e+00 1.730240589562e+00 1.729913080968e+00 1.729601427519e+00 1.729293694724e+00 1.728977953151e+00 1.728650902917e+00 1.728322338094e+00 1.727998693314e+00 1.727675924095e+00 1.727345710531e+00 1.727001705736e+00 1.726643408808e+00 1.726279266194e+00 1.725922542568e+00 1.725571970127e+00 1.725219011669e+00 1.724852368115e+00 1.724468819412e+00 1.724069687089e+00 1.723670389525e+00 1.723279590467e+00 1.722894918061e+00 1.722506486084e+00 1.722106311005e+00 1.721694897085e+00 1.721280574108e+00 1.720870795786e+00 1.720473444718e+00 1.720078433946e+00 1.719674638901e+00 1.719258776754e+00 1.718837707916e+00 1.718413585616e+00 1.717998882755e+00 1.717586904512e+00 1.717164916387e+00 1.716729640699e+00 1.716285474266e+00 1.715836588366e+00 1.715391326112e+00 1.714945726267e+00 1.714493266860e+00 1.714027218139e+00 1.713555791360e+00 1.713086106761e+00 1.712621895398e+00 1.712160505500e+00 1.711696247209e+00 1.711218575881e+00 1.710737201386e+00 1.710260171909e+00 1.709786854271e+00 1.709315626197e+00 1.708833751175e+00 1.708339162815e+00 1.707834981581e+00 1.707332483625e+00 1.706832557651e+00 1.706327748914e+00 1.705814052676e+00 1.705295434337e+00 1.704771719353e+00 1.704253570286e+00 1.703739326648e+00 1.703219935154e+00 1.702692282535e+00 1.702161318062e+00 1.701631553280e+00 1.701104213354e+00 1.700573590882e+00 1.700033530881e+00 1.699483049257e+00 1.698928398832e+00 1.698374714852e+00 1.697822571851e+00 1.697265730673e+00 1.696704429884e+00 1.696136735345e+00 1.695570177542e+00 1.695005406254e+00 1.694438289945e+00 1.693866032357e+00 1.693287718480e+00 1.692711435205e+00 1.692130591407e+00 1.691547531135e+00 1.690957389698e+00 1.690361631502e+00 1.689765316869e+00 1.689171546870e+00 1.688578092378e+00 1.687979701154e+00 1.687375823712e+00 1.686773102238e+00 1.686169642096e+00 1.685564651940e+00 1.684953869561e+00 1.684336991390e+00 1.683716374417e+00 1.683096363785e+00 1.682475676557e+00 1.681852709604e+00 1.681227687939e+00 1.680598399007e+00 1.679968055585e+00 1.679336573218e+00 1.678700104640e+00 1.678060118461e+00 1.677418996431e+00 1.676778958936e+00 1.676136839867e+00 1.675492816154e+00 1.674842881948e+00 1.674189364759e+00 1.673534448066e+00 1.672878458514e+00 1.672221899334e+00 1.671564635986e+00 1.670907607816e+00 1.670247542142e+00 1.669583284553e+00 1.668915315857e+00 1.668243166023e+00 1.667571622261e+00 1.666903119150e+00 1.666234204283e+00 1.665563611950e+00 1.664891152180e+00 1.664213751654e+00 1.663533482160e+00 1.662854472943e+00 1.662174446531e+00 1.661495185416e+00 1.660817067862e+00 1.660137122566e+00 1.659453241164e+00 1.658767568930e+00 1.658079494451e+00 1.657393225659e+00 1.656710187364e+00 1.656024706398e+00 1.655336791550e+00 1.654648345638e+00 1.653955933723e+00 1.653263496179e+00 1.652570393462e+00 1.651879225910e+00 1.651186669532e+00 1.650495548470e+00 1.649800896405e+00 1.649100337965e+00 1.648401528204e+00 1.647703135564e+00 1.647004839336e+00 1.646306870582e+00 1.645608081835e+00 1.644906309246e+00 1.644203122831e+00 1.643501291251e+00 1.642798194140e+00 1.642099176322e+00 1.641399518958e+00 1.640699433648e+00 1.639998094043e+00 1.639296807491e+00 1.638597101610e+00 1.637898787537e+00 1.637202308064e+00 1.636504425951e+00 1.635805028041e+00 1.635107747565e+00 1.634409605146e+00 1.633714473720e+00 1.633019156404e+00 1.632323437284e+00 1.631626112705e+00 1.630930978447e+00 1.630234052532e+00 1.629541761902e+00 1.628849975129e+00 1.628157756237e+00 1.627466946183e+00 1.626775604594e+00 1.626085447981e+00 1.625396397483e+00 1.624712733070e+00 1.624029631878e+00 1.623346986066e+00 1.622664020747e+00 1.621983465741e+00 1.621305454146e+00 1.620629218816e+00 1.619955043307e+00 1.619284021618e+00 1.618613618093e+00 1.617943226275e+00 1.617275889466e+00 1.616608404742e+00 1.615947630583e+00 1.615286709403e+00 1.614627986729e+00 1.613972657035e+00 1.613320075922e+00 1.612667641346e+00 1.612017468741e+00 1.611371177535e+00 1.610725880092e+00 1.610086958609e+00 1.609448253552e+00 1.608812034771e+00 1.608179515029e+00 1.607548225205e+00 1.606918782146e+00 1.606294070427e+00 1.605674140021e+00 1.605055614937e+00 1.604441829630e+00 1.603829636046e+00 1.603219461979e+00 1.602615153179e+00 1.602013792882e+00 1.601416607845e+00 1.600822699382e+00 1.600232988110e+00 1.599648171732e+00 1.599066299637e+00 1.598487618230e+00 1.597912817662e+00 1.597343664200e+00 1.596779458225e+00 1.596218695932e+00 1.595661948631e+00 1.595110079992e+00 1.594561590613e+00 1.594019590543e+00 1.593480589105e+00 1.592947771775e+00 1.592421048634e+00 1.591897526737e+00 1.591378957807e+00 1.590865247073e+00 1.590358326632e+00 1.589854904567e+00 1.589357559927e+00 1.588865355447e+00 1.588379903150e+00 1.587898823623e+00 1.587422724565e+00 1.586954375636e+00 1.586488921757e+00 1.586030956934e+00 1.585579093426e+00 1.585131496880e+00 1.584692847389e+00 1.584258339685e+00 1.583830640026e+00 1.583408545469e+00 1.582993889780e+00 1.582583925371e+00 1.582182184374e+00 1.581787403370e+00 1.581397436851e+00 1.581016402891e+00 1.580641167806e+00 1.580271597516e+00 1.579911125321e+00 1.579556143198e+00 1.579208551397e+00 1.578869421776e+00 1.578535720983e+00 1.578210293833e+00 1.577893243564e+00 1.577581686133e+00 1.577278869246e+00 1.576983763804e+00 1.576696119469e+00 1.576417150691e+00 1.576144673081e+00 1.575881426655e+00 1.575626882900e+00 1.575378551622e+00 1.575140187198e+00 1.574909571976e+00 1.574685315474e+00 1.574472253666e+00 1.574266603286e+00 1.574067886379e+00 1.573880115171e+00 1.573699494114e+00 1.573526983033e+00 1.573364149485e+00 1.573210855162e+00 1.573064224911e+00 1.572929725381e+00 1.572803118120e+00 1.572684812196e+00 1.572576116771e+00 1.572477225557e+00 1.572387752465e+00 1.572306210312e+00 1.572235105204e+00 1.572174010238e+00 1.572120615854e+00 1.572078950320e+00 1.572046211267e+00 1.572021871984e+00 1.572007826549e+00 1.572006153155e+00 1.572009969935e+00 1.572026489612e+00 1.572053499915e+00 1.572088181715e+00 1.572135221900e+00 1.572191939153e+00 1.572258439143e+00 1.572336233925e+00 1.572423115350e+00 1.572520115525e+00 1.572629003298e+00 1.572745188482e+00 1.572873801089e+00 1.573011330199e+00 1.573161954270e+00 1.573321658372e+00 1.573492186436e+00 1.573672530063e+00 1.573863901005e+00 1.574065743176e+00 1.574278780416e+00 1.574503854956e+00 1.574737340593e+00 1.574983026665e+00 1.575239689368e+00 1.575504667167e+00 1.575783592981e+00 1.576072400462e+00 1.576372040522e+00 1.576682085101e+00 1.577004120192e+00 1.577336002258e+00 1.577679280859e+00 1.578033675010e+00 1.578399486555e+00 1.578774987642e+00 1.579161589356e+00 1.579559968045e+00 1.579967841720e+00 1.580388076110e+00 1.580820564475e+00 1.581261039881e+00 1.581715421337e+00 1.582179834516e+00 1.582655250571e+00 1.583139497396e+00 1.583636875750e+00 1.584144302195e+00 1.584663544945e+00 1.585191742098e+00 1.585733544594e+00 1.586284480182e+00 1.586845932528e+00 1.587420203894e+00 1.588003526674e+00 1.588597808903e+00 1.589202909949e+00 1.589819965283e+00 1.590446294534e+00 1.591083698050e+00 1.591731155267e+00 1.592389311046e+00 1.593058794151e+00 1.593737162289e+00 1.594427804696e+00 1.595126639825e+00 1.595836782496e+00 1.596558241235e+00 1.597288565368e+00 1.598029414539e+00 1.598779973687e+00 1.599542304336e+00 1.600312705656e+00 1.601093250407e+00 1.601885456352e+00 1.602685031544e+00 1.603495535669e+00 1.604316771274e+00 1.605145300844e+00 1.605983129143e+00 1.606832147284e+00 1.607688953978e+00 1.608556051894e+00 1.609432073751e+00 1.610317156627e+00 1.611212038306e+00 1.612113898851e+00 1.613025854167e+00 1.613944226004e+00 1.614873818460e+00 1.615811872058e+00 1.616756925196e+00 1.617711763541e+00 1.618673652652e+00 1.619643459580e+00 1.620620642764e+00 1.621606248964e+00 1.622599096085e+00 1.623601491335e+00 1.624608773059e+00 1.625625096862e+00 1.626647179696e+00 1.627677511441e+00 1.628714368889e+00 1.629759458673e+00 1.630809798626e+00 1.631867381578e+00 1.632931991745e+00 1.634000905738e+00 1.635077755248e+00 1.636159447361e+00 1.637246540698e+00 1.638341188874e+00 1.639439539543e+00 1.640545101191e+00 1.641654781300e+00 1.642768846371e+00 1.643888566429e+00 1.645014541065e+00 1.646143528022e+00 1.647276881108e+00 1.648415117139e+00 1.649557132177e+00 1.650703384104e+00 1.651853675398e+00 1.653007131749e+00 1.654163896412e+00 1.655324409835e+00 1.656486854500e+00 1.657653203497e+00 1.658822895175e+00 1.659994674050e+00 1.661168284577e+00 1.662344783359e+00 1.663522628619e+00 1.664702974598e+00 1.665882560758e+00 1.667066555623e+00 1.668250720130e+00 1.669435218811e+00 1.670621849608e+00 1.671808371149e+00 1.672995730508e+00 1.674183320240e+00 1.675370098363e+00 1.676558185522e+00 1.677744049221e+00 1.678929736920e+00 1.680115039979e+00 1.681299065280e+00 1.682483565513e+00 1.683664620759e+00 1.684845641476e+00 1.686023479207e+00 1.687200171597e+00 1.688373183590e+00 1.689543574106e+00 1.690713990661e+00 1.691878946457e+00 1.693042688189e+00 1.694202434723e+00 1.695357453866e+00 1.696510235366e+00 1.697657323132e+00 1.698801564013e+00 1.699940684600e+00 1.701074884359e+00 1.702203691596e+00 1.703328819483e+00 1.704447667341e+00 1.705561901552e+00 1.706669805621e+00 1.707772374172e+00 1.708867521919e+00 1.709957313721e+00 1.711038815727e+00 1.712114857928e+00 1.713182722054e+00 1.714242877545e+00 1.715297638616e+00 1.716342381130e+00 1.717379385285e+00 1.718409265420e+00 1.719429648652e+00 1.720441688634e+00 1.721444744132e+00 1.722438592260e+00 1.723423944458e+00 1.724399363631e+00 1.725363602599e+00 1.726319373816e+00 1.727262520114e+00 1.728197993559e+00 1.729121529142e+00 1.730033493215e+00 1.730935600892e+00 1.731825316341e+00 1.732704657410e+00 1.733570240966e+00 1.734424230656e+00 1.735269042709e+00 1.736098719281e+00 1.736916753130e+00 1.737721956882e+00 1.738513934397e+00 1.739291229003e+00 1.740056857819e+00 1.740809081860e+00 1.741546940132e+00 1.742272262455e+00 1.742981583324e+00 1.743675701700e+00 1.744358434434e+00 1.745023493592e+00 1.745674320386e+00 1.746309883362e+00 1.746930965572e+00 1.747536365228e+00 1.748125421370e+00 1.748698862112e+00 1.749257755478e+00 1.749798872499e+00 1.750324829429e+00 1.750833489438e+00 1.751326815517e+00 1.751801567154e+00 1.752261096411e+00 1.752702354549e+00 1.753127689363e+00 1.753533952953e+00 1.753923371742e+00 1.754296432004e+00 1.754648986422e+00 1.754986394039e+00 1.755305624187e+00 1.755604022018e+00 1.755887113346e+00 1.756151489826e+00 1.756396969852e+00 1.756623180581e+00 1.756831570045e+00 1.757021348492e+00 1.757191983428e+00 1.757344513330e+00 1.757476469745e+00 1.757591281262e+00 1.757686761862e+00 1.757761081184e+00 1.757817450951e+00 1.757853415833e+00 1.757872415776e+00 1.757870764148e+00 1.757848937044e+00 1.757809888837e+00 1.757748271320e+00 1.757669071170e+00 1.757569961693e+00 1.757450961472e+00 1.757312827994e+00 1.757155809786e+00 1.756980101844e+00 1.756781492458e+00 1.756566601005e+00 1.756329961824e+00 1.756075021557e+00 1.755800469751e+00 1.755506020229e+00 1.755194334326e+00 1.754860436779e+00 1.754509987698e+00 1.754139164923e+00 1.753748839857e+00 1.753341405585e+00 1.752912823120e+00 1.752467931831e+00 1.752001780900e+00 1.751520381320e+00 1.751017426537e+00 1.750497624365e+00 1.749960147891e+00 1.749402265275e+00 1.748829285097e+00 1.748238081348e+00 1.747628610761e+00 1.747001759528e+00 1.746358133920e+00 1.745696519002e+00 1.745020204283e+00 1.744325846657e+00 1.743615525657e+00 1.742889154141e+00 1.742147261924e+00 1.741389211071e+00 1.740617996541e+00 1.739828172296e+00 1.739024638683e+00 1.738207207594e+00 1.737375946017e+00 1.736529255802e+00 1.735669841729e+00 1.734796810940e+00 1.733909614040e+00 1.733011800292e+00 1.732100721681e+00 1.731177379671e+00 1.730241680437e+00 1.729295152129e+00 1.728338647408e+00 1.727369372683e+00 1.726392482199e+00 1.725405797323e+00 1.724408905909e+00 1.723404098964e+00 1.722388904676e+00 1.721367590534e+00 1.720335443136e+00 1.719299377966e+00 1.718255036285e+00 1.717205915630e+00 1.716148992996e+00 1.715086535461e+00 1.714020710847e+00 1.712948791831e+00 1.711875868133e+00 1.710797898871e+00 1.709717576803e+00 1.708635163337e+00 1.707549923711e+00 1.706465859960e+00 1.705378955941e+00 1.704293017709e+00 1.703209792919e+00 1.702122899269e+00 1.701041053798e+00 1.699960348560e+00 1.698884241924e+00 1.697808473925e+00 1.696737192426e+00 1.695673842106e+00 1.694612151222e+00 1.693558265537e+00 1.692510745603e+00 1.691472031297e+00 1.690437379129e+00 1.689414757464e+00 1.688399450071e+00 1.687395647782e+00 1.686401844172e+00 1.685417841693e+00 1.684449110454e+00 1.683488096256e+00 1.682543690244e+00 1.681609579503e+00 1.680694234551e+00 1.679791293827e+00 1.678903569998e+00 1.678035096624e+00 1.677180567429e+00 1.676349195407e+00 1.675529442651e+00 1.674736329683e+00 1.673958836647e+00 1.673203638713e+00 1.672471111220e+00 1.671757984303e+00 1.671071478212e+00 1.670402545114e+00 1.669762338985e+00 1.669146035663e+00 1.668555601643e+00 1.667991504942e+00 1.667452108140e+00 1.666945302000e+00 1.666460459369e+00 1.666011939388e+00 1.665586859947e+00 1.665196342898e+00 1.664835412586e+00 1.664505401382e+00 1.664210381856e+00 1.663945166934e+00 1.663718049549e+00 1.663519478239e+00 1.663362980388e+00 1.663236043860e+00 1.663147685673e+00 1.663096393102e+00 1.663080272489e+00 1.663107133270e+00 1.663166939826e+00 1.663271078017e+00 1.663410125719e+00 1.663594258939e+00 1.663814433194e+00 1.664079916369e+00 1.664387523945e+00 1.664734086953e+00 1.665130897684e+00 1.665562016361e+00 1.666045680083e+00 1.666566924645e+00 1.667137521437e+00 1.667751534467e+00 1.668411344611e+00 1.669118463785e+00 1.669868472915e+00 1.670673276902e+00 1.671515285559e+00 1.672413453421e+00 1.673355163058e+00 1.674346900013e+00 1.675388709935e+00 1.676474340083e+00 1.677618135987e+00 1.678802132835e+00 1.680044745149e+00 1.681330656523e+00 1.682670661525e+00 1.684060045346e+00 1.685497544252e+00 1.686992335443e+00 1.688530913070e+00 1.690127558783e+00 1.691767620337e+00 1.693464264234e+00 1.695211113032e+00 1.697008510084e+00 1.698861195698e+00 1.700758749813e+00 1.702714174677e+00 1.704716181125e+00 1.706774731335e+00 1.708881953728e+00 1.711039117432e+00 1.713252579496e+00 1.715509007845e+00 1.717825977351e+00 1.720186362066e+00 1.722601783876e+00 1.725065853653e+00 1.727580656837e+00 1.730145971222e+00 1.732757993732e+00 1.735425186451e+00 1.738135809422e+00 1.740900237698e+00 1.743710068995e+00 1.746570505166e+00 1.749479326092e+00 1.752431630397e+00 1.755437128279e+00 1.758482330209e+00 1.761581291873e+00 1.764722683659e+00 1.767908195078e+00 1.771142082504e+00 1.774416241430e+00 1.777737044784e+00 1.781097153618e+00 1.784505910186e+00 1.787952100923e+00 1.791440735455e+00 1.794972777235e+00 1.798541090963e+00 1.802153007804e+00 1.805799946590e+00 1.809488663913e+00 1.813211104751e+00 1.816971716770e+00 1.820770022300e+00 1.824597304879e+00 1.828467099380e+00 1.832360821615e+00 1.836296630608e+00 1.840254088862e+00 1.844246878852e+00 1.848273027149e+00 1.852318757963e+00 1.856402981645e+00 1.860500451956e+00 1.864639516768e+00 1.868789652231e+00 1.872971769688e+00 1.877172612646e+00 1.881392724083e+00 1.885643085069e+00 1.889896858101e+00 1.894185997294e+00 1.898475650952e+00 1.902792587664e+00 1.907116590557e+00 1.911455730888e+00 1.915811495946e+00 1.920164184221e+00 1.924544590098e+00 1.928912609117e+00 1.933307344553e+00 1.937690409070e+00 1.942086729175e+00 1.946484270482e+00 1.950874067438e+00 1.955278611374e+00 1.959662279141e+00 1.964063528987e+00 1.968438570685e+00 1.972823354508e+00 1.977191256355e+00 1.981548647195e+00 1.985903772712e+00 1.990229159103e+00 1.994563216851e+00 1.998854412959e+00 2.003150729341e+00 2.007410854595e+00 2.011657184839e+00 2.015883953949e+00 2.020072697633e+00 2.024254424073e+00 2.028384320779e+00 2.032508663176e+00 2.036579334250e+00 2.040631175633e+00 2.044642497463e+00 2.048610766255e+00 2.052554849586e+00 2.056435075792e+00 2.060299228318e+00 2.064093282763e+00 2.067858113773e+00 2.071567032585e+00 2.075222309856e+00 2.078834938240e+00 2.082378556639e+00 2.085884615360e+00 2.089312122934e+00 2.092697724266e+00 2.096007616926e+00 2.099258052809e+00 2.102446391218e+00 2.105555589358e+00 2.108608936441e+00 2.111574598123e+00 2.114480493722e+00 2.117301237057e+00 2.120047135433e+00 2.122714470154e+00 2.125293149537e+00 2.127797110602e+00 2.130206553274e+00 2.132534772140e+00 2.134769021190e+00 2.136914359203e+00 2.138964670063e+00 2.140917704472e+00 2.142775839500e+00 2.144531987062e+00 2.146190002239e+00 2.147742522489e+00 2.149191460355e+00 2.150531795559e+00 2.151764160316e+00 2.152886183704e+00 2.153896699605e+00 2.154791220332e+00 2.155571189269e+00 2.156233373820e+00 2.156775855620e+00 2.157197973475e+00 2.157495688537e+00 2.157672829760e+00 2.157721120521e+00 2.157644851265e+00 2.157437337182e+00 2.157100279001e+00 2.156631490470e+00 2.156027662368e+00 2.155295328053e+00 2.154419655823e+00 2.153411999981e+00 2.152263273344e+00 2.150974889172e+00 2.149549202728e+00 2.147975494636e+00 2.146268417787e+00 2.144407085452e+00 2.142408645771e+00 2.140260231072e+00 2.137964869048e+00 2.135528465209e+00 2.132935658187e+00 2.130204320863e+00 2.127313601384e+00 2.124284067772e+00 2.121098268419e+00 2.117763359202e+00 2.114284546986e+00 2.110646350039e+00 2.106871198858e+00 2.102933128706e+00 2.098858906410e+00 2.094628525106e+00 2.090251576631e+00 2.085731979647e+00 2.081057855922e+00 2.076251827483e+00 2.071286073616e+00 2.066193137313e+00 2.060949642845e+00 2.055572724860e+00 2.050058695245e+00 2.044404162008e+00 2.038631191104e+00 2.032711201046e+00 2.026682642661e+00 2.020513937297e+00 2.014234646342e+00 2.007837594899e+00 2.001320934940e+00 1.994708095852e+00 1.987974966110e+00 1.981156266675e+00 1.974230253656e+00 1.967221198475e+00 1.960126182779e+00 1.952946976080e+00 1.945702143888e+00 1.938380161974e+00 1.931006040406e+00 1.923570119253e+00 1.916091829051e+00 1.908568337362e+00 1.901012175304e+00 1.893431618180e+00 1.885829842618e+00 1.878220283109e+00 1.870603515465e+00 1.862995905472e+00 1.855398339804e+00 1.847823116533e+00 1.840275948139e+00 1.832769371267e+00 1.825305031295e+00 1.817896863632e+00 1.810548180292e+00 1.803268091074e+00 1.796067797444e+00 1.788946269663e+00 1.781920697909e+00 1.774984883552e+00 1.768159132325e+00 1.761437121389e+00 1.754827109594e+00 1.748338049125e+00 1.741963488137e+00 1.735719170080e+00 1.729592912149e+00 1.723598483014e+00 1.717726476421e+00 1.711981406926e+00 1.706362606321e+00 1.700859921279e+00 1.695481953790e+00 1.690209884275e+00 1.685048863829e+00 1.679986462769e+00 1.675015753119e+00 1.670128255476e+00 1.665313522179e+00 1.660561366384e+00 1.655859586322e+00 1.651193076803e+00 1.646551324084e+00 1.641917620361e+00 1.637276975872e+00 1.632616172076e+00 1.627912662956e+00 1.623157316590e+00 1.618325271168e+00 1.613403993905e+00 1.608375305000e+00 1.603218908252e+00 1.597921405445e+00 1.592461214611e+00 1.586825209532e+00 1.580993268910e+00 1.574952566890e+00 1.568685450502e+00 1.562180948562e+00 1.555421662450e+00 1.548399050817e+00 1.541103005806e+00 1.533519288297e+00 1.525644022379e+00 1.517467216640e+00 1.508988031723e+00 1.500199615077e+00 1.491102968055e+00 1.481696778637e+00 1.471984671672e+00 1.461970118297e+00 1.451658803694e+00 1.441061858051e+00 1.430182968266e+00 1.419044308318e+00 1.407650572482e+00 1.396026210798e+00 1.384182519372e+00 1.372143570319e+00 1.359930733040e+00 1.347563411270e+00 1.335076620194e+00 1.322483255201e+00 1.309821882608e+00 1.297114663150e+00 1.284393554725e+00 1.271689771210e+00 1.259031693181e+00 1.246453090302e+00 1.233979308822e+00 1.221650941925e+00 1.209486706286e+00 1.197528665264e+00 1.185794329822e+00 1.174315857107e+00 1.163123470102e+00 1.152233096114e+00 1.141676699200e+00 1.131467975541e+00 1.121629382592e+00 1.112177033853e+00 1.103122392405e+00 1.094482462273e+00 1.086260831856e+00 1.078470563135e+00 1.071114966928e+00 1.064193610233e+00 1.057715247813e+00 1.051670235727e+00 1.046066320582e+00 1.040894692308e+00 1.036152126357e+00 1.031841740539e+00 1.027943093496e+00 1.024469787993e+00 1.021397607923e+00 1.018735270949e+00 1.016472597425e+00 1.014597738294e+00 1.013123618405e+00 1.012016184174e+00 1.011308857737e+00 1.010956660346e+00 1.010983769284e+00 1.011374145184e+00 1.012107619636e+00 1.013212242531e+00 1.014629760370e+00 1.016399507029e+00 1.018471173459e+00 1.020846829537e+00 1.023516422811e+00 1.026433334457e+00 1.029614175404e+00 1.032994854890e+00 1.036581503489e+00 1.040324783059e+00 1.044201090638e+00 1.048184370993e+00 1.052226853849e+00 1.056314375320e+00 1.060395629150e+00 1.064457511955e+00 1.068454112207e+00 1.072370717348e+00 1.076178675666e+00 1.079858271066e+00 1.083398303727e+00 1.086780796723e+00 1.090015816996e+00 1.093088047503e+00 1.096022268464e+00 1.098816927926e+00 1.101505210914e+00 1.104106274567e+00 1.106646063112e+00 1.109174484714e+00 1.111709460706e+00 1.114307966566e+00 1.117000255259e+00 1.119834042889e+00 1.122845779728e+00 1.126073349866e+00 1.129549815008e+00 1.133297754458e+00 1.137343408998e+00 1.141690861425e+00 1.146354605704e+00 1.151322238581e+00 1.156586082920e+00 1.162122658412e+00 1.167904149694e+00 1.173893106003e+00 1.180045644598e+00 1.186318144406e+00 1.192645771711e+00 1.198985589230e+00 1.205265560591e+00 1.211430723491e+00 1.217415934439e+00 1.223153369487e+00 1.228587751765e+00 1.233643159039e+00 1.238266660085e+00 1.242383964643e+00 1.244707108072e+00 1.245741675926e+00 1.245908915616e+00 1.245770331702e+00 1.245849953189e+00 1.246430731567e+00 1.247482756190e+00 1.248653666186e+00 1.249374565136e+00 1.249024123502e+00 1.247121074234e+00 1.243463830641e+00 1.238178534464e+00 1.231681793053e+00 1.224534032534e+00 1.217280603517e+00 1.210262144253e+00 1.203516874983e+00 1.196760725362e+00 1.189491947906e+00 1.181157407240e+00 1.171324035456e+00 1.159841252040e+00 1.146893735661e+00 1.132957235002e+00 1.118687453154e+00 1.104725082662e+00 1.091513770386e+00 1.079189757581e+00 1.067562441080e+00 1.056205539912e+00 1.044631189377e+00 1.032486008602e+00 1.019693333191e+00 1.006519879744e+00 9.935265155257e-01 9.814177434702e-01 9.708306223711e-01 9.621707622569e-01 9.554763424727e-01 9.504238627036e-01 9.464724968808e-01 9.430489800289e-01 9.397538117065e-01 9.365005329981e-01 9.335505636141e-01 9.314176616255e-01 9.306993856607e-01 9.318703651783e-01 9.351060111829e-01 9.402024219329e-01 9.466588470565e-01 9.538083448598e-01 9.610279108205e-01 9.679151113683e-01 9.743764045823e-01 9.806042634814e-01 9.869729560633e-01 9.938500848232e-01 1.001406765996e+00 1.009507603116e+00 1.017697001642e+00 1.025266915022e+00 1.031429613104e+00 1.035485220406e+00 1.036889054921e+00 1.035200280164e+00 1.029823245374e+00 1.018994609150e+00 1.000859207872e+00 9.933565836464e-01 9.559376486816e-01 9.055587692478e-01 8.650593969055e-01 8.548048369342e-01 8.807715246497e-01 9.306663829315e-01 9.828528653875e-01 1.017643327397e+00 1.023282583774e+00 9.977547542677e-01 9.488626941305e-01 8.931552827284e-01 8.520570674486e-01 8.429367806820e-01 8.682509952307e-01 9.137476070298e-01 9.580581661925e-01 9.831404055801e-01 9.794800582269e-01 9.476361090896e-01 8.981949832264e-01 8.499797703260e-01 8.241540386997e-01 8.329617373752e-01 8.708136836520e-01 9.180817220537e-01 9.528982153011e-01 9.598404892335e-01 9.335958543691e-01 8.801392841377e-01 8.167392417562e-01 7.689568140160e-01 7.597728034547e-01 7.930279828930e-01 8.494579342076e-01 9.011596655864e-01 9.258143929951e-01 9.125406618732e-01 8.635786962292e-01 7.950527086658e-01 7.359526943939e-01 7.184448459963e-01 7.550749510120e-01 8.262038849164e-01 8.972666700091e-01 9.392452581839e-01 9.361624217683e-01 8.865561033593e-01 8.045245566788e-01 7.209963159226e-01 6.785547201940e-01 7.050441278977e-01 7.844068737324e-01 8.736660571562e-01 9.352458127474e-01 9.480622810594e-01 9.084062292526e-01 8.307123707006e-01 7.493677196388e-01 7.131744127081e-01 7.537797424603e-01 8.515209372200e-01 9.568080982604e-01 1.026383395613e+00 1.034417261813e+00 9.732583513199e-01 8.551655213202e-01 7.192140498645e-01 6.403512292662e-01 6.914533276906e-01 8.483806773764e-01 1.028631415091e+00 1.169826077783e+00 1.236320354910e+00 1.212259216633e+00 1.099429351185e+00 9.195113141869e-01 7.239354744775e-01 6.132022961075e-01 6.828875176798e-01 8.752712216459e-01 1.078427311933e+00 1.227196212337e+00 1.290635950361e+00 1.259259045745e+00 1.141814488800e+00 9.667160027708e-01 7.888256249173e-01 6.943647980240e-01 7.457442534775e-01 8.941714602804e-01 1.050373912787e+00 1.158001909181e+00 1.191757466847e+00 1.147918488619e+00 1.040713186489e+00 9.023794037377e-01 7.838164794616e-01 7.415257552278e-01 7.921709837940e-01 8.929042658216e-01 9.888952638415e-01 1.045426549715e+00 1.049064207463e+00 1.003134338854e+00 9.245675853613e-01 8.408979419013e-01 7.835999868392e-01 7.735228399423e-01 8.067493210690e-01 8.604415444032e-01 9.112744996765e-01 9.457823855445e-01 9.607433646741e-01 9.597616025850e-01 9.490273479268e-01 9.337450742404e-01 9.166427599813e-01 8.991261808930e-01 8.841234652928e-01 8.780576722721e-01 8.895405132323e-01 9.240350804556e-01 9.782922339874e-01 1.039727784853e+00 1.092426514449e+00
 1.701717976081e+00 1.701385797625e+00 1.701180547762e+00 1.701210471366e+00 1.701469765164e+00 1.701902847904e+00 1.702377903141e+00 1.702673995263e+00 1.702639700248e+00 1.702348282147e+00 1.702043205177e+00 1.701934815693e+00 1.702077233268e+00 1.702416900444e+00 1.702838689287e+00 1.703190597324e+00 1.703346621947e+00 1.703296365906e+00 1.703164400712e+00 1.703093833090e+00 1.703157599797e+00 1.703362489138e+00 1.703697841109e+00 1.704103219891e+00 1.704459739209e+00 1.704669540075e+00 1.704747338405e+00 1.704792636392e+00 1.704871851691e+00 1.704995831691e+00 1.705179661162e+00 1.705471280636e+00 1.705891315586e+00 1.706367148444e+00 1.706759184075e+00 1.706953734247e+00 1.706925720913e+00 1.706771622365e+00 1.706671594425e+00 1.706799091740e+00 1.707186964832e+00 1.707684942560e+00 1.708072773150e+00 1.708196927834e+00 1.708035364593e+00 1.707688357987e+00 1.707332280656e+00 1.707173396953e+00 1.707323641203e+00 1.707711323676e+00 1.708090412285e+00 1.708209794965e+00 1.707969767420e+00 1.707484513357e+00 1.707008841005e+00 1.706786414264e+00 1.706897338606e+00 1.707210631492e+00 1.707495679197e+00 1.707604254506e+00 1.707536656205e+00 1.707381954511e+00 1.707210072951e+00 1.707070501749e+00 1.707005216163e+00 1.707058014814e+00 1.707253721447e+00 1.707552806822e+00 1.707840870307e+00 1.707954531996e+00 1.707807278375e+00 1.707476632032e+00 1.707172171225e+00 1.707090431322e+00 1.707266724501e+00 1.707581913122e+00 1.707852988198e+00 1.707944204373e+00 1.707830127481e+00 1.707597009965e+00 1.707364047612e+00 1.707202964456e+00 1.707140699798e+00 1.707190492807e+00 1.707349305549e+00 1.707562591007e+00 1.707704931120e+00 1.707659169344e+00 1.707380697304e+00 1.706953769976e+00 1.706569562222e+00 1.706428027519e+00 1.706594315914e+00 1.706929666351e+00 1.707178900987e+00 1.707140120900e+00 1.706784996418e+00 1.706272614256e+00 1.705851131255e+00 1.705700634457e+00 1.705828419580e+00 1.706071300583e+00 1.706226345923e+00 1.706180140652e+00 1.705946885770e+00 1.705627100376e+00 1.705335593384e+00 1.705140700806e+00 1.705036718210e+00 1.704993870004e+00 1.704992433387e+00 1.705017653598e+00 1.705033740261e+00 1.704970389775e+00 1.704765848098e+00 1.704420918932e+00 1.704013412747e+00 1.703683828101e+00 1.703561545565e+00 1.703670820572e+00 1.703892223286e+00 1.704018467231e+00 1.703879303829e+00 1.703438170340e+00 1.702829132803e+00 1.702305707815e+00 1.702087704130e+00 1.702217930266e+00 1.702527275704e+00 1.702737269461e+00 1.702623181592e+00 1.702134890942e+00 1.701443365233e+00 1.700833716406e+00 1.700534459098e+00 1.700585064159e+00 1.700833723697e+00 1.701026150958e+00 1.700946467594e+00 1.700529304495e+00 1.699898411298e+00 1.699285344178e+00 1.698891100044e+00 1.698786897185e+00 1.698890017140e+00 1.699002379919e+00 1.698930078427e+00 1.698591928808e+00 1.698055281891e+00 1.697477600770e+00 1.697021495991e+00 1.696777652672e+00 1.696711789633e+00 1.696699363536e+00 1.696599586844e+00 1.696334982250e+00 1.695911569381e+00 1.695416336867e+00 1.694963597225e+00 1.694634975638e+00 1.694428781557e+00 1.694284597973e+00 1.694123635340e+00 1.693883797725e+00 1.693550298906e+00 1.693160198864e+00 1.692763747297e+00 1.692402460775e+00 1.692089484214e+00 1.691819953084e+00 1.691567558868e+00 1.691302424077e+00 1.691005367431e+00 1.690670116493e+00 1.690296365120e+00 1.689899415421e+00 1.689507291630e+00 1.689141079494e+00 1.688803435704e+00 1.688481633522e+00 1.688153982974e+00 1.687798367485e+00 1.687409375666e+00 1.687003944140e+00 1.686603334733e+00 1.686220279238e+00 1.685852497923e+00 1.685489030731e+00 1.685116723632e+00 1.684734764199e+00 1.684350403617e+00 1.683970320098e+00 1.683592913374e+00 1.683207877591e+00 1.682809454887e+00 1.682395933622e+00 1.681977466108e+00 1.681565078415e+00 1.681159306853e+00 1.680751666972e+00 1.680331195052e+00 1.679892511594e+00 1.679438995402e+00 1.678985299726e+00 1.678540002149e+00 1.678100833001e+00 1.677659174359e+00 1.677204434069e+00 1.676739334493e+00 1.676270894163e+00 1.675807137362e+00 1.675356596172e+00 1.674908172282e+00 1.674451483190e+00 1.673982759909e+00 1.673507797003e+00 1.673031355959e+00 1.672563140618e+00 1.672098209250e+00 1.671624907668e+00 1.671137224651e+00 1.670639886287e+00 1.670139650786e+00 1.669641698644e+00 1.669144654049e+00 1.668640458164e+00 1.668122967027e+00 1.667600357989e+00 1.667078797560e+00 1.666564297398e+00 1.666050645993e+00 1.665535564064e+00 1.665007773875e+00 1.664475355562e+00 1.663948450702e+00 1.663424080163e+00 1.662902332931e+00 1.662371050432e+00 1.661826014547e+00 1.661272575018e+00 1.660720990551e+00 1.660172399277e+00 1.659617960176e+00 1.659056454153e+00 1.658488329704e+00 1.657917099987e+00 1.657349756462e+00 1.656787459443e+00 1.656220031020e+00 1.655645703235e+00 1.655067209216e+00 1.654490052545e+00 1.653915200460e+00 1.653337559348e+00 1.652751599406e+00 1.652153943646e+00 1.651553105057e+00 1.650953680108e+00 1.650355343623e+00 1.649752499535e+00 1.649146509675e+00 1.648534233021e+00 1.647921520582e+00 1.647313205682e+00 1.646700540034e+00 1.646084967609e+00 1.645462525284e+00 1.644841298615e+00 1.644218721945e+00 1.643591886497e+00 1.642958663527e+00 1.642320294716e+00 1.641682071944e+00 1.641045550582e+00 1.640409795387e+00 1.639769545982e+00 1.639125926442e+00 1.638480202390e+00 1.637835983520e+00 1.637190368117e+00 1.636539727966e+00 1.635882884583e+00 1.635222276081e+00 1.634563764414e+00 1.633903696041e+00 1.633242041822e+00 1.632578660624e+00 1.631910539214e+00 1.631242221693e+00 1.630572844744e+00 1.629899789472e+00 1.629222352964e+00 1.628544628014e+00 1.627868499412e+00 1.627190654612e+00 1.626511457725e+00 1.625826093702e+00 1.625137017698e+00 1.624448627114e+00 1.623758102961e+00 1.623067174142e+00 1.622376688832e+00 1.621686697267e+00 1.620993704144e+00 1.620297034702e+00 1.619596807323e+00 1.618893044778e+00 1.618190685705e+00 1.617490716956e+00 1.616791543217e+00 1.616091439026e+00 1.615388973822e+00 1.614681889678e+00 1.613972984212e+00 1.613264432873e+00 1.612556865775e+00 1.611849219695e+00 1.611144607191e+00 1.610437600475e+00 1.609726785583e+00 1.609015642317e+00 1.608302002831e+00 1.607589915546e+00 1.606882519059e+00 1.606173023213e+00 1.605461039322e+00 1.604749057740e+00 1.604034052637e+00 1.603318866959e+00 1.602603896705e+00 1.601891552801e+00 1.601177908849e+00 1.600465794725e+00 1.599750673278e+00 1.599030311992e+00 1.598312715290e+00 1.597594853643e+00 1.596878633964e+00 1.596163558147e+00 1.595446686086e+00 1.594728279417e+00 1.594008386504e+00 1.593291399488e+00 1.592572284334e+00 1.591859802485e+00 1.591145270802e+00 1.590431040997e+00 1.589717349134e+00 1.589003860125e+00 1.588291319723e+00 1.587581617886e+00 1.586874969517e+00 1.586165126489e+00 1.585457007100e+00 1.584750421010e+00 1.584042694516e+00 1.583339607564e+00 1.582636197731e+00 1.581933643102e+00 1.581230603992e+00 1.580529979625e+00 1.579827606714e+00 1.579130467705e+00 1.578433918446e+00 1.577738198503e+00 1.577044828684e+00 1.576350748469e+00 1.575659270735e+00 1.574969204458e+00 1.574284593425e+00 1.573601156449e+00 1.572919687414e+00 1.572238436969e+00 1.571559175381e+00 1.570883628305e+00 1.570210761592e+00 1.569540600304e+00 1.568873789280e+00 1.568209212872e+00 1.567544525934e+00 1.566883619406e+00 1.566223897493e+00 1.565569395983e+00 1.564918163434e+00 1.564267625899e+00 1.563622373106e+00 1.562980708175e+00 1.562339568268e+00 1.561700637243e+00 1.561067331436e+00 1.560434480199e+00 1.559809171101e+00 1.559186477701e+00 1.558564466087e+00 1.557948246638e+00 1.557333671215e+00 1.556721885290e+00 1.556115740967e+00 1.555514061777e+00 1.554915240096e+00 1.554321345575e+00 1.553730623147e+00 1.553142120553e+00 1.552559511774e+00 1.551981934673e+00 1.551407813814e+00 1.550839787042e+00 1.550275117084e+00 1.549715649179e+00 1.549161040162e+00 1.548609051394e+00 1.548063851254e+00 1.547523155180e+00 1.546988259249e+00 1.546459045216e+00 1.545932875783e+00 1.545412626957e+00 1.544897998162e+00 1.544389184771e+00 1.543884212755e+00 1.543387111172e+00 1.542896370318e+00 1.542408487528e+00 1.541928384646e+00 1.541452630172e+00 1.540983681779e+00 1.540520965531e+00 1.540063880062e+00 1.539613332536e+00 1.539169977781e+00 1.538731267355e+00 1.538299405774e+00 1.537875106925e+00 1.537454727452e+00 1.537042725935e+00 1.536637712457e+00 1.536238097404e+00 1.535846578819e+00 1.535462375864e+00 1.535083827320e+00 1.534712876003e+00 1.534348809885e+00 1.533991651393e+00 1.533642757046e+00 1.533301511649e+00 1.532966911895e+00 1.532640783050e+00 1.532322114617e+00 1.532010587341e+00 1.531706102528e+00 1.531411179497e+00 1.531121504952e+00 1.530843169190e+00 1.530570138219e+00 1.530306318968e+00 1.530051329526e+00 1.529802614946e+00 1.529564574651e+00 1.529334612289e+00 1.529111136832e+00 1.528899000573e+00 1.528694136012e+00 1.528497897059e+00 1.528311910175e+00 1.528133330159e+00 1.527964539065e+00 1.527805445840e+00 1.527652623246e+00 1.527510860388e+00 1.527378368237e+00 1.527253908902e+00 1.527140037402e+00 1.527035253562e+00 1.526938647119e+00 1.526852804718e+00 1.526775856062e+00 1.526708629257e+00 1.526652432386e+00 1.526604484384e+00 1.526566657519e+00 1.526538368042e+00 1.526521169337e+00 1.526513969244e+00 1.526515715893e+00 1.526528266141e+00 1.526550041121e+00 1.526583858582e+00 1.526626249779e+00 1.526680435598e+00 1.526742554834e+00 1.526817223512e+00 1.526901533373e+00 1.526996021787e+00 1.527101038788e+00 1.527217777031e+00 1.527343631841e+00 1.527482229069e+00 1.527629995115e+00 1.527789810066e+00 1.527959219738e+00 1.528139616735e+00 1.528330978365e+00 1.528533406851e+00 1.528746027035e+00 1.528969743217e+00 1.529203626190e+00 1.529451514313e+00 1.529708173181e+00 1.529975806787e+00 1.530254779022e+00 1.530544701918e+00 1.530846590367e+00 1.531158888017e+00 1.531484172815e+00 1.531817384841e+00 1.532164688360e+00 1.532521580111e+00 1.532889261599e+00 1.533270121822e+00 1.533661491080e+00 1.534063323973e+00 1.534477067620e+00 1.534902471270e+00 1.535338600912e+00 1.535786346302e+00 1.536245454297e+00 1.536714371385e+00 1.537195863132e+00 1.537688835250e+00 1.538192070569e+00 1.538707148508e+00 1.539232714611e+00 1.539771889724e+00 1.540319119422e+00 1.540880497270e+00 1.541451849269e+00 1.542034865243e+00 1.542626653453e+00 1.543231623526e+00 1.543847613820e+00 1.544473446043e+00 1.545110824147e+00 1.545760142569e+00 1.546420366861e+00 1.547089602507e+00 1.547772978457e+00 1.548464530616e+00 1.549167689290e+00 1.549881677813e+00 1.550607079501e+00 1.551342269804e+00 1.552087793911e+00 1.552844218931e+00 1.553611335274e+00 1.554389165645e+00 1.555176078776e+00 1.555974205453e+00 1.556781827225e+00 1.557600686628e+00 1.558429632225e+00 1.559267933558e+00 1.560117095606e+00 1.560975267226e+00 1.561844034936e+00 1.562721909120e+00 1.563610592372e+00 1.564508906709e+00 1.565416537767e+00 1.566331510324e+00 1.567259347339e+00 1.568193833764e+00 1.569137832821e+00 1.570091418883e+00 1.571053735940e+00 1.572025653014e+00 1.573005478272e+00 1.573995461305e+00 1.574992238478e+00 1.575997877766e+00 1.577012517794e+00 1.578033907183e+00 1.579065235868e+00 1.580104343263e+00 1.581151095833e+00 1.582205700171e+00 1.583268060543e+00 1.584337211606e+00 1.585413982551e+00 1.586497415172e+00 1.587588568066e+00 1.588688058218e+00 1.589792768703e+00 1.590904896504e+00 1.592023014929e+00 1.593148520883e+00 1.594279573244e+00 1.595418163559e+00 1.596561966615e+00 1.597711446125e+00 1.598868981579e+00 1.600028561278e+00 1.601195356582e+00 1.602366461926e+00 1.603542749888e+00 1.604725642844e+00 1.605912105293e+00 1.607104086474e+00 1.608299697631e+00 1.609498945168e+00 1.610702723785e+00 1.611912393100e+00 1.613124400090e+00 1.614339646397e+00 1.615558674462e+00 1.616781181468e+00 1.618007128472e+00 1.619235335130e+00 1.620466568011e+00 1.621699498952e+00 1.622935736160e+00 1.624173871779e+00 1.625414096545e+00 1.626656587634e+00 1.627899771449e+00 1.629145009150e+00 1.630391483827e+00 1.631637986017e+00 1.632885750749e+00 1.634133330579e+00 1.635383720126e+00 1.636632610425e+00 1.637881662122e+00 1.639130904081e+00 1.640378898183e+00 1.641627832306e+00 1.642874625339e+00 1.644120706321e+00 1.645366658928e+00 1.646608795581e+00 1.647850602708e+00 1.649090279085e+00 1.650328414334e+00 1.651563546876e+00 1.652797638628e+00 1.654027291323e+00 1.655254151873e+00 1.656478454573e+00 1.657698513706e+00 1.658914632718e+00 1.660129136661e+00 1.661338253165e+00 1.662542805673e+00 1.663744849697e+00 1.664938376757e+00 1.666129992294e+00 1.667315085914e+00 1.668495571505e+00 1.669669245357e+00 1.670837854950e+00 1.672000413564e+00 1.673156000873e+00 1.674306283963e+00 1.675448618531e+00 1.676585116486e+00 1.677713983879e+00 1.678835211167e+00 1.679949460652e+00 1.681053840424e+00 1.682152230638e+00 1.683241746390e+00 1.684321360079e+00 1.685395220031e+00 1.686456754796e+00 1.687510472892e+00 1.688555282548e+00 1.689589326010e+00 1.690615011866e+00 1.691628934907e+00 1.692633930396e+00 1.693627438984e+00 1.694611898439e+00 1.695583145961e+00 1.696544134246e+00 1.697493323347e+00 1.698431900860e+00 1.699358321882e+00 1.700271115982e+00 1.701173604739e+00 1.702062737349e+00 1.702939205733e+00 1.703802191639e+00 1.704652629550e+00 1.705491983866e+00 1.706315171941e+00 1.707125986836e+00 1.707922716512e+00 1.708705167128e+00 1.709472480990e+00 1.710225963005e+00 1.710966125025e+00 1.711690658641e+00 1.712401151040e+00 1.713094429931e+00 1.713772482913e+00 1.714436799499e+00 1.715083975250e+00 1.715715455150e+00 1.716330916359e+00 1.716930647263e+00 1.717514043422e+00 1.718079439791e+00 1.718629155803e+00 1.719163220657e+00 1.719679495641e+00 1.720178393151e+00 1.720660210838e+00 1.721124495874e+00 1.721571716055e+00 1.722000732270e+00 1.722412158502e+00 1.722805883189e+00 1.723180393114e+00 1.723537352543e+00 1.723877329099e+00 1.724195781846e+00 1.724498444531e+00 1.724782000745e+00 1.725045312847e+00 1.725292234748e+00 1.725518888124e+00 1.725727440675e+00 1.725915184036e+00 1.726084779923e+00 1.726235198412e+00 1.726367264709e+00 1.726479255166e+00 1.726570198893e+00 1.726643745000e+00 1.726698179563e+00 1.726729690610e+00 1.726745126003e+00 1.726738636594e+00 1.726715209542e+00 1.726670203447e+00 1.726605498726e+00 1.726522310255e+00 1.726418042916e+00 1.726294040183e+00 1.726151208184e+00 1.725987901900e+00 1.725806154358e+00 1.725604179977e+00 1.725384042215e+00 1.725141328944e+00 1.724881721397e+00 1.724601009617e+00 1.724301740917e+00 1.723982852508e+00 1.723644219804e+00 1.723287757390e+00 1.722910400163e+00 1.722516277387e+00 1.722102235229e+00 1.721668928801e+00 1.721218077745e+00 1.720747019878e+00 1.720260209688e+00 1.719752577037e+00 1.719228539646e+00 1.718685557851e+00 1.718124096476e+00 1.717547251211e+00 1.716950663330e+00 1.716337499769e+00 1.715708325787e+00 1.715060777103e+00 1.714397934431e+00 1.713716190615e+00 1.713019755570e+00 1.712308209196e+00 1.711579980320e+00 1.710835462240e+00 1.710077849371e+00 1.709303981577e+00 1.708514959222e+00 1.707714015777e+00 1.706894675940e+00 1.706063973146e+00 1.705220627373e+00 1.704362949525e+00 1.703492733390e+00 1.702608777873e+00 1.701714370921e+00 1.700806275985e+00 1.699888641181e+00 1.698958871468e+00 1.698018466236e+00 1.697067317062e+00 1.696107300436e+00 1.695136949175e+00 1.694157384781e+00 1.693169786292e+00 1.692175029752e+00 1.691171145363e+00 1.690160689728e+00 1.689142297809e+00 1.688118425993e+00 1.687086506371e+00 1.686051036615e+00 1.685010284583e+00 1.683965135580e+00 1.682916817285e+00 1.681861719895e+00 1.680806536108e+00 1.679747411244e+00 1.678687630935e+00 1.677626987877e+00 1.676565080322e+00 1.675502342302e+00 1.674439224090e+00 1.673379951182e+00 1.672318518722e+00 1.671261728408e+00 1.670208373484e+00 1.669155570790e+00 1.668108604112e+00 1.667064598443e+00 1.666028281453e+00 1.664993786084e+00 1.663967324693e+00 1.662950503848e+00 1.661936881330e+00 1.660934490457e+00 1.659940683937e+00 1.658956469859e+00 1.657981778533e+00 1.657018938989e+00 1.656067202320e+00 1.655129369905e+00 1.654203097150e+00 1.653290194318e+00 1.652393846788e+00 1.651508545117e+00 1.650641897599e+00 1.649789733426e+00 1.648956611077e+00 1.648139488924e+00 1.647339355551e+00 1.646563691223e+00 1.645801973000e+00 1.645065766197e+00 1.644345607145e+00 1.643653140773e+00 1.642980239298e+00 1.642330477131e+00 1.641707807564e+00 1.641105376565e+00 1.640533029479e+00 1.639981141628e+00 1.639460488036e+00 1.638965496091e+00 1.638499362084e+00 1.638063237085e+00 1.637652564832e+00 1.637277001488e+00 1.636927710033e+00 1.636615469851e+00 1.636329742656e+00 1.636081744103e+00 1.635864702617e+00 1.635680747742e+00 1.635535881627e+00 1.635421166395e+00 1.635348559438e+00 1.635306623967e+00 1.635307160607e+00 1.635341758517e+00 1.635416356108e+00 1.635530290887e+00 1.635681525948e+00 1.635877713379e+00 1.636109206053e+00 1.636386121354e+00 1.636701478367e+00 1.637062005305e+00 1.637463538345e+00 1.637909010418e+00 1.638400023272e+00 1.638931830841e+00 1.639514678649e+00 1.640135439713e+00 1.640808372501e+00 1.641522587782e+00 1.642285317796e+00 1.643095577560e+00 1.643950369999e+00 1.644856313161e+00 1.645805073551e+00 1.646809817009e+00 1.647854459841e+00 1.648954837367e+00 1.650099947613e+00 1.651296724720e+00 1.652545542387e+00 1.653838029171e+00 1.655189086017e+00 1.656582536429e+00 1.658033588266e+00 1.659531073668e+00 1.661081022452e+00 1.662682389232e+00 1.664331371356e+00 1.666038737047e+00 1.667790340174e+00 1.669599370319e+00 1.671453797371e+00 1.673362978382e+00 1.675324257151e+00 1.677333895638e+00 1.679400992254e+00 1.681512700702e+00 1.683681413794e+00 1.685896577644e+00 1.688167343301e+00 1.690488119556e+00 1.692856887942e+00 1.695282488744e+00 1.697749995720e+00 1.700276755163e+00 1.702848025310e+00 1.705472623152e+00 1.708144812581e+00 1.710866749772e+00 1.713639158959e+00 1.716456334076e+00 1.719328752415e+00 1.722242651995e+00 1.725208290103e+00 1.728219851723e+00 1.731278914450e+00 1.734386244705e+00 1.737535342349e+00 1.740736317432e+00 1.743975708749e+00 1.747265493824e+00 1.750597591859e+00 1.753972503353e+00 1.757392760407e+00 1.760850811252e+00 1.764354950646e+00 1.767896640250e+00 1.771483716808e+00 1.775106308423e+00 1.778770166098e+00 1.782474566550e+00 1.786212195982e+00 1.789992419840e+00 1.793804618348e+00 1.797655681656e+00 1.801539715108e+00 1.805456928041e+00 1.809411278481e+00 1.813390268633e+00 1.817411726223e+00 1.821451742624e+00 1.825531843634e+00 1.829631465808e+00 1.833762329107e+00 1.837924522668e+00 1.842102053626e+00 1.846316745369e+00 1.850540771460e+00 1.854802761933e+00 1.859074216682e+00 1.863372313737e+00 1.867688916126e+00 1.872017880800e+00 1.876377190702e+00 1.880734058828e+00 1.885123966622e+00 1.889510776198e+00 1.893921259998e+00 1.898336697305e+00 1.902761273233e+00 1.907201434508e+00 1.911633033718e+00 1.916090095141e+00 1.920530634887e+00 1.924994219791e+00 1.929443641045e+00 1.933899835109e+00 1.938357193605e+00 1.942799686292e+00 1.947256850938e+00 1.951685749003e+00 1.956130654313e+00 1.960545912769e+00 1.964966080472e+00 1.969367360636e+00 1.973751672286e+00 1.978132056213e+00 1.982478283917e+00 1.986829271399e+00 1.991134433164e+00 1.995440190264e+00 1.999707524524e+00 2.003954638476e+00 2.008182064640e+00 2.012364128672e+00 2.016539005702e+00 2.020656907523e+00 2.024764840743e+00 2.028818237240e+00 2.032845931651e+00 2.036833796397e+00 2.040771534210e+00 2.044683835301e+00 2.048528637686e+00 2.052352344598e+00 2.056105304104e+00 2.059823381975e+00 2.063485083984e+00 2.067087084527e+00 2.070647125979e+00 2.074132645298e+00 2.077577779419e+00 2.080943913327e+00 2.084261195903e+00 2.087505167119e+00 2.090682953094e+00 2.093799421558e+00 2.096831999732e+00 2.099807571212e+00 2.102693309822e+00 2.105516510242e+00 2.108253994331e+00 2.110913506051e+00 2.113493616467e+00 2.115982414596e+00 2.118395479083e+00 2.120713158786e+00 2.122947599281e+00 2.125088932380e+00 2.127137177093e+00 2.129091905871e+00 2.130948658150e+00 2.132708541314e+00 2.134368471092e+00 2.135927639879e+00 2.137382007228e+00 2.138733774630e+00 2.139976305790e+00 2.141112469894e+00 2.142137780631e+00 2.143053402115e+00 2.143853205008e+00 2.144540363922e+00 2.145111393798e+00 2.145562842662e+00 2.145898189325e+00 2.146109614411e+00 2.146203775193e+00 2.146170896441e+00 2.146016624133e+00 2.145734586914e+00 2.145325317688e+00 2.144789227312e+00 2.144120886473e+00 2.143328692581e+00 2.142397380563e+00 2.141339072758e+00 2.140143798237e+00 2.138814587647e+00 2.137354364792e+00 2.135750401418e+00 2.134020607808e+00 2.132142654000e+00 2.130133170155e+00 2.127982685498e+00 2.125691951745e+00 2.123268021295e+00 2.120695839070e+00 2.117993834027e+00 2.115141900994e+00 2.112158953609e+00 2.109030421214e+00 2.105763251883e+00 2.102361787497e+00 2.098811623320e+00 2.095137065880e+00 2.091310518198e+00 2.087359840412e+00 2.083265941464e+00 2.079037636740e+00 2.074681244352e+00 2.070182498161e+00 2.065567733323e+00 2.060807508182e+00 2.055935528124e+00 2.050928398896e+00 2.045803546699e+00 2.040559517445e+00 2.035190129003e+00 2.029721599815e+00 2.024122697129e+00 2.018433559921e+00 2.012624146272e+00 2.006721887548e+00 2.000723635890e+00 1.994623529774e+00 1.988448471283e+00 1.982174339949e+00 1.975834717251e+00 1.969410336419e+00 1.962923074356e+00 1.956372331597e+00 1.949759232718e+00 1.943102240136e+00 1.936391734884e+00 1.929650019466e+00 1.922869124731e+00 1.916068040807e+00 1.909243771734e+00 1.902408607069e+00 1.895570437480e+00 1.888732376057e+00 1.881906834818e+00 1.875095293095e+00 1.868311374418e+00 1.861556658012e+00 1.854841856481e+00 1.848172114490e+00 1.841558528590e+00 1.835002366806e+00 1.828513413835e+00 1.822099270003e+00 1.815761747405e+00 1.809513571893e+00 1.803350917170e+00 1.797288743311e+00 1.791319639613e+00 1.785460191800e+00 1.779705458883e+00 1.774056690460e+00 1.768525196111e+00 1.763097275080e+00 1.757790111079e+00 1.752588233026e+00 1.747499501273e+00 1.742516582266e+00 1.737637584831e+00 1.732862372148e+00 1.728175742197e+00 1.723582786358e+00 1.719066999332e+00 1.714626212012e+00 1.710248110211e+00 1.705921866711e+00 1.701640041680e+00 1.697386132658e+00 1.693151462422e+00 1.688919768262e+00 1.684676184833e+00 1.680408185123e+00 1.676098408771e+00 1.671730146565e+00 1.667291259080e+00 1.662757838847e+00 1.658120010333e+00 1.653354686908e+00 1.648447722371e+00 1.643382633609e+00 1.638140993298e+00 1.632707801852e+00 1.627065995863e+00 1.621201142619e+00 1.615096016677e+00 1.608742415662e+00 1.602119738033e+00 1.595223895317e+00 1.588037124921e+00 1.580556192257e+00 1.572771495134e+00 1.564673399700e+00 1.556260996350e+00 1.547526693643e+00 1.538473287941e+00 1.529098294532e+00 1.519404580534e+00 1.509396221253e+00 1.499078857037e+00 1.488459096660e+00 1.477547350972e+00 1.466356941993e+00 1.454896273787e+00 1.443188804781e+00 1.431242991902e+00 1.419086599649e+00 1.406733160898e+00 1.394208464991e+00 1.381536952934e+00 1.368738919493e+00 1.355851981355e+00 1.342889849394e+00 1.329891809832e+00 1.316880366972e+00 1.303888319598e+00 1.290946404430e+00 1.278082088285e+00 1.265328332705e+00 1.252709932227e+00 1.240263407540e+00 1.228008552561e+00 1.215981252249e+00 1.204199950740e+00 1.192692186109e+00 1.181483885179e+00 1.170587499942e+00 1.160033558927e+00 1.149829043730e+00 1.139995926545e+00 1.130541977856e+00 1.121480383599e+00 1.112819130083e+00 1.104562116751e+00 1.096719554350e+00 1.089286479271e+00 1.082267562521e+00 1.075664123191e+00 1.069467147223e+00 1.063681526760e+00 1.058298651020e+00 1.053316027594e+00 1.048730162065e+00 1.044529606934e+00 1.040720866442e+00 1.037283733916e+00 1.034228176619e+00 1.031540164850e+00 1.029215325609e+00 1.027259924365e+00 1.025646203230e+00 1.024404584459e+00 1.023489178896e+00 1.022930023164e+00 1.022700381977e+00 1.022790601624e+00 1.023216105203e+00 1.023926716635e+00 1.024954896135e+00 1.026245485839e+00 1.027809198380e+00 1.029618310016e+00 1.031638109245e+00 1.033876345044e+00 1.036264167531e+00 1.038815615572e+00 1.041469593887e+00 1.044210766913e+00 1.047010079532e+00 1.049819980944e+00 1.052632332319e+00 1.055394448560e+00 1.058101793005e+00 1.060711128102e+00 1.063215378252e+00 1.065594021477e+00 1.067836429092e+00 1.069939690517e+00 1.071898632420e+00 1.073732999453e+00 1.075442698511e+00 1.077063160235e+00 1.078605302763e+00 1.080118924092e+00 1.081631573074e+00 1.083187035130e+00 1.084842697109e+00 1.086626931870e+00 1.088613353660e+00 1.090830140518e+00 1.093339351555e+00 1.096177659473e+00 1.099384719849e+00 1.102995743395e+00 1.107026179838e+00 1.111502877996e+00 1.116418876881e+00 1.121781360334e+00 1.127566307517e+00 1.133754624436e+00 1.140310594247e+00 1.147188469512e+00 1.154338217573e+00 1.161702399924e+00 1.169217388764e+00 1.176808317626e+00 1.184413671640e+00 1.191948066961e+00 1.199343429665e+00 1.206519146199e+00 1.213395440713e+00 1.219904928468e+00 1.225958469773e+00 1.231495896794e+00 1.236428267089e+00 1.239324747372e+00 1.240869295265e+00 1.241477646767e+00 1.241704043379e+00 1.242062654243e+00 1.242831249948e+00 1.243977830044e+00 1.245154045091e+00 1.245796934929e+00 1.245291038955e+00 1.243167918902e+00 1.239229657011e+00 1.233606991506e+00 1.226718279958e+00 1.219126930986e+00 1.211379447158e+00 1.203824438933e+00 1.196509533968e+00 1.189166260556e+00 1.181314656164e+00 1.172417469391e+00 1.162066737830e+00 1.150127763645e+00 1.136801948594e+00 1.122578498743e+00 1.108121768303e+00 1.094080454776e+00 1.080901971502e+00 1.068726017423e+00 1.057369085568e+00 1.046409330305e+00 1.035372991612e+00 1.023915000911e+00 1.011974725534e+00 9.998218536487e-01 9.880182112758e-01 9.772508539401e-01 9.681313355032e-01 9.610285967549e-01 9.559370738593e-01 9.525002981875e-01 9.501480604831e-01 9.482957775855e-01 9.465330862560e-01 9.447752187569e-01 9.432703535054e-01 9.425130368441e-01 9.430742595520e-01 9.453932724665e-01 9.496119190667e-01 9.555054012851e-01 9.625607317132e-01 9.701194982554e-01 9.775767394462e-01 9.845526964452e-01 9.909785403400e-01 9.970654350336e-01 1.003203433125e+00 1.009764529320e+00 1.016923666708e+00 1.024545311610e+00 1.032166382441e+00 1.039077152880e+00 1.044499293824e+00 1.047776200301e+00 1.048525629568e+00 1.046801644996e+00 1.043503714488e+00 1.041852628080e+00 1.020571293192e+00 1.006964312751e+00 9.766149301792e-01 9.286687293096e-01 8.853319528135e-01 8.679649628480e-01 8.860364868528e-01 9.311702951366e-01 9.833679152793e-01 1.022160024298e+00 1.033720210585e+00 1.013459159137e+00 9.665499577913e-01 9.074481257885e-01 8.572533926960e-01 8.363047502124e-01 8.524932415266e-01 8.954473471567e-01 9.439279351900e-01 9.776317202644e-01 9.840887972350e-01 9.609403681113e-01 9.161620583260e-01 8.667615709025e-01 8.340766642119e-01 8.335313564574e-01 8.640588172472e-01 9.084911957658e-01 9.445448361324e-01 9.549001321032e-01 9.320611163845e-01 8.801133849881e-01 8.151537020141e-01 7.630906259988e-01 7.495068401220e-01 7.815740368899e-01 8.409991298822e-01 8.983862833732e-01 9.292329017025e-01 9.206388763626e-01 8.731224031160e-01 8.015483298852e-01 7.349433370543e-01 7.085051242403e-01 7.400760872796e-01 8.122960122440e-01 8.887211840474e-01 9.374766997334e-01 9.402085492073e-01 8.935498109578e-01 8.100504200294e-01 7.199330660403e-01 6.679750342695e-01 6.882588119688e-01 7.685683337572e-01 8.638638072403e-01 9.331516294532e-01 9.526642062587e-01 9.164846215885e-01 8.370004133547e-01 7.472421304473e-01 6.982707092735e-01 7.298771016943e-01 8.279194681660e-01 9.406936967483e-01 1.021118978486e+00 1.040380062934e+00 9.881874717220e-01 8.736652724200e-01 7.313123514087e-01 6.322823581054e-01 6.603890264395e-01 8.087181634055e-01 9.932064275321e-01 1.145687245050e+00 1.227123877697e+00 1.219276178147e+00 1.121505853084e+00 9.520504191242e-01 7.555858442657e-01 6.212320823620e-01 6.540653374273e-01 8.266716445186e-01 1.027239093889e+00 1.183604791433e+00 1.261132235578e+00 1.247990216666e+00 1.150648938296e+00 9.942452949548e-01 8.270601355954e-01 7.235168818043e-01 7.456466776908e-01 8.666187449205e-01 1.007787161485e+00 1.111774174478e+00 1.151060034113e+00 1.120169018258e+00 1.031539615584e+00 9.144799365835e-01 8.135164625225e-01 7.749735126272e-01 8.127286200260e-01 8.941959250403e-01 9.738284518361e-01 1.020547802764e+00 1.021952881567e+00 9.814538912430e-01 9.152225645987e-01 8.482908307728e-01 8.066893526380e-01 8.044915877333e-01 8.352936756246e-01 8.796315500899e-01 9.191678109341e-01 9.442423643031e-01 9.539729907701e-01 9.529926860087e-01 9.471648432721e-01 9.400511733221e-01 9.319172247003e-01 9.216652221514e-01 9.103238659660e-01 9.033664458607e-01 9.097132181667e-01 9.365557574207e-01 9.831321929861e-01 1.038846145650e+00 1.088528723465e+00
 1.668333560375e+00 1.667951841862e+00 1.667692900314e+00 1.667669757846e+00 1.667872502303e+00 1.668247898691e+00 1.668666526322e+00 1.668911665176e+00 1.668828555830e+00 1.668485217650e+00 1.668124111862e+00 1.667960586065e+00 1.668047819267e+00 1.668332786564e+00 1.668697322878e+00 1.668993935582e+00 1.669095055005e+00 1.668990206221e+00 1.668801760064e+00 1.668673765917e+00 1.668683439154e+00 1.668836467432e+00 1.669116748172e+00 1.669463966424e+00 1.669759473976e+00 1.669907750066e+00 1.669926404380e+00 1.669916547216e+00 1.669945930337e+00 1.670022000160e+00 1.670154049087e+00 1.670387336087e+00 1.670743724719e+00 1.671155513919e+00 1.671488340509e+00 1.671628539066e+00 1.671553652310e+00 1.671354408384e+00 1.671208170016e+00 1.671279369415e+00 1.671601833777e+00 1.672036387569e+00 1.672366225755e+00 1.672441702038e+00 1.672237021227e+00 1.671844944191e+00 1.671438780371e+00 1.671220513235e+00 1.671308440765e+00 1.671635775773e+00 1.671960092794e+00 1.672025867417e+00 1.671731624070e+00 1.671191893752e+00 1.670661234232e+00 1.670381940279e+00 1.670437388847e+00 1.670691258828e+00 1.670917005501e+00 1.670965053137e+00 1.670837174099e+00 1.670625089982e+00 1.670400673497e+00 1.670207998775e+00 1.670087722984e+00 1.670085352059e+00 1.670222884126e+00 1.670461537009e+00 1.670686647037e+00 1.670742084932e+00 1.670539938355e+00 1.670158661139e+00 1.669807270435e+00 1.669674333749e+00 1.669794479268e+00 1.670047158175e+00 1.670253611021e+00 1.670285407255e+00 1.670120090416e+00 1.669838314705e+00 1.669555870467e+00 1.669339610535e+00 1.669216969708e+00 1.669204551907e+00 1.669303130088e+00 1.669457900587e+00 1.669544311628e+00 1.669440293564e+00 1.669102717066e+00 1.668618401127e+00 1.668179435690e+00 1.667984473576e+00 1.668093980956e+00 1.668368378740e+00 1.668552506867e+00 1.668449929406e+00 1.668036923088e+00 1.667475069443e+00 1.667007251593e+00 1.666805897667e+00 1.666875315963e+00 1.667053046198e+00 1.667142044626e+00 1.667034864870e+00 1.666747801413e+00 1.666380603744e+00 1.666038260485e+00 1.665787397576e+00 1.665622780636e+00 1.665517606449e+00 1.665454616152e+00 1.665422976356e+00 1.665384990314e+00 1.665267152123e+00 1.665003623836e+00 1.664599682051e+00 1.664134062173e+00 1.663748790993e+00 1.663572363707e+00 1.663625302845e+00 1.663786830479e+00 1.663847820469e+00 1.663645221805e+00 1.663145354262e+00 1.662484903263e+00 1.661913521702e+00 1.661644506154e+00 1.661716262518e+00 1.661960863248e+00 1.662102807302e+00 1.661925480744e+00 1.661382210868e+00 1.660642148444e+00 1.659987450575e+00 1.659637035001e+00 1.659629802341e+00 1.659810988929e+00 1.659935851814e+00 1.659793646048e+00 1.659323623507e+00 1.658643966062e+00 1.657985104402e+00 1.657539965697e+00 1.657377420855e+00 1.657415236367e+00 1.657462627301e+00 1.657329089428e+00 1.656935891746e+00 1.656348847093e+00 1.655722953565e+00 1.655213627594e+00 1.654911589578e+00 1.654784062957e+00 1.654708327927e+00 1.654549300095e+00 1.654227496239e+00 1.653751791066e+00 1.653203742774e+00 1.652696535522e+00 1.652310712973e+00 1.652045854633e+00 1.651842312098e+00 1.651621739272e+00 1.651325583487e+00 1.650936142507e+00 1.650489613042e+00 1.650040014777e+00 1.649623226288e+00 1.649255563769e+00 1.648928856565e+00 1.648619053940e+00 1.648296524168e+00 1.647943709977e+00 1.647553127308e+00 1.647125854644e+00 1.646674360759e+00 1.646228298997e+00 1.645806047011e+00 1.645411490461e+00 1.645034638538e+00 1.644650914568e+00 1.644240987485e+00 1.643797608789e+00 1.643337615065e+00 1.642881914439e+00 1.642442847024e+00 1.642020570878e+00 1.641602200127e+00 1.641175287168e+00 1.640739448834e+00 1.640299328946e+00 1.639865653915e+00 1.639433096494e+00 1.638994517623e+00 1.638543064392e+00 1.638076002649e+00 1.637603448680e+00 1.637137387456e+00 1.636677044321e+00 1.636217199817e+00 1.635742934619e+00 1.635250402845e+00 1.634745313895e+00 1.634237167115e+00 1.633738672554e+00 1.633246841821e+00 1.632752206340e+00 1.632245489555e+00 1.631727670305e+00 1.631205910120e+00 1.630690069128e+00 1.630186939020e+00 1.629687082868e+00 1.629178824910e+00 1.628658075342e+00 1.628131656281e+00 1.627604166297e+00 1.627083376149e+00 1.626567304374e+00 1.626043136817e+00 1.625505310334e+00 1.624957240658e+00 1.624405413961e+00 1.623856512581e+00 1.623309786553e+00 1.622755835312e+00 1.622188065667e+00 1.621616245667e+00 1.621044048021e+00 1.620480131436e+00 1.619916710987e+00 1.619352237808e+00 1.618775980102e+00 1.618194516550e+00 1.617618403836e+00 1.617046039009e+00 1.616474765509e+00 1.615895653858e+00 1.615302138013e+00 1.614701498305e+00 1.614102861909e+00 1.613506082754e+00 1.612904717945e+00 1.612296709025e+00 1.611681153898e+00 1.611064069107e+00 1.610450539555e+00 1.609841400759e+00 1.609228135806e+00 1.608608278242e+00 1.607983772497e+00 1.607361401703e+00 1.606740373859e+00 1.606119061794e+00 1.605488184417e+00 1.604847022604e+00 1.604200775570e+00 1.603558220785e+00 1.602915772855e+00 1.602269248283e+00 1.601619478011e+00 1.600964804532e+00 1.600309312781e+00 1.599657194844e+00 1.599003419638e+00 1.598344601967e+00 1.597681568114e+00 1.597017993986e+00 1.596354567409e+00 1.595686857527e+00 1.595013420753e+00 1.594334410664e+00 1.593656015378e+00 1.592979738301e+00 1.592303961040e+00 1.591624439777e+00 1.590942547650e+00 1.590257376260e+00 1.589574228741e+00 1.588890363117e+00 1.588202190042e+00 1.587507866438e+00 1.586810233908e+00 1.586114514133e+00 1.585418625785e+00 1.584720393377e+00 1.584020816586e+00 1.583316397526e+00 1.582614602347e+00 1.581909450085e+00 1.581201532245e+00 1.580489829131e+00 1.579778353560e+00 1.579068588570e+00 1.578358640300e+00 1.577645785395e+00 1.576927730643e+00 1.576207309242e+00 1.575486595305e+00 1.574764402315e+00 1.574042978100e+00 1.573321808345e+00 1.572602167157e+00 1.571878842609e+00 1.571152749073e+00 1.570423127940e+00 1.569690743605e+00 1.568959875771e+00 1.568232741317e+00 1.567505805372e+00 1.566778889516e+00 1.566049390228e+00 1.565316053204e+00 1.564580877947e+00 1.563847753516e+00 1.563114313883e+00 1.562382835519e+00 1.561653896913e+00 1.560923525250e+00 1.560189477097e+00 1.559455326043e+00 1.558718853153e+00 1.557986195303e+00 1.557256263297e+00 1.556526361715e+00 1.555794242803e+00 1.555062007305e+00 1.554327307680e+00 1.553593418421e+00 1.552860383486e+00 1.552129910801e+00 1.551398598103e+00 1.550668857797e+00 1.549937515577e+00 1.549200789204e+00 1.548467216458e+00 1.547734732672e+00 1.547003478688e+00 1.546274915882e+00 1.545544468845e+00 1.544813214732e+00 1.544080357187e+00 1.543351852070e+00 1.542621940706e+00 1.541897493828e+00 1.541173453589e+00 1.540448901909e+00 1.539725925148e+00 1.539004370055e+00 1.538283073222e+00 1.537565928554e+00 1.536852839186e+00 1.536136917235e+00 1.535422478099e+00 1.534710216019e+00 1.533998531738e+00 1.533290554766e+00 1.532584138589e+00 1.531878580120e+00 1.531174305818e+00 1.530471804868e+00 1.529768003605e+00 1.529069879515e+00 1.528373729275e+00 1.527678911640e+00 1.526986605574e+00 1.526294967942e+00 1.525606198190e+00 1.524920036821e+00 1.524238821140e+00 1.523559392284e+00 1.522882537423e+00 1.522207739392e+00 1.521534873108e+00 1.520866944046e+00 1.520201438781e+00 1.519539900135e+00 1.518882765482e+00 1.518226608702e+00 1.517573595578e+00 1.516923393287e+00 1.516276195588e+00 1.515633825688e+00 1.514995092297e+00 1.514359138473e+00 1.513728359357e+00 1.513101502597e+00 1.512476204602e+00 1.511854483621e+00 1.511238476322e+00 1.510623314510e+00 1.510016452982e+00 1.509414093071e+00 1.508812186104e+00 1.508216362574e+00 1.507624097360e+00 1.507034794184e+00 1.506450700576e+00 1.505873427371e+00 1.505299629914e+00 1.504729812117e+00 1.504165962786e+00 1.503604185829e+00 1.503049479307e+00 1.502499112399e+00 1.501954465715e+00 1.501415624323e+00 1.500882253924e+00 1.500353642112e+00 1.499830488891e+00 1.499311987555e+00 1.498799467424e+00 1.498294395817e+00 1.497793273054e+00 1.497300037449e+00 1.496810605398e+00 1.496327500363e+00 1.495850963009e+00 1.495380016927e+00 1.494916294031e+00 1.494458902434e+00 1.494008881735e+00 1.493563034475e+00 1.493125452086e+00 1.492693692697e+00 1.492268637869e+00 1.491851295223e+00 1.491439517734e+00 1.491036648481e+00 1.490639467629e+00 1.490249533263e+00 1.489866899401e+00 1.489491700481e+00 1.489121858939e+00 1.488761269904e+00 1.488408477900e+00 1.488061237298e+00 1.487723588456e+00 1.487393909956e+00 1.487069684619e+00 1.486754880598e+00 1.486447661098e+00 1.486148158143e+00 1.485857713779e+00 1.485575191711e+00 1.485301171361e+00 1.485034674585e+00 1.484777715405e+00 1.484527972798e+00 1.484287224825e+00 1.484055495678e+00 1.483831166311e+00 1.483617192114e+00 1.483411009835e+00 1.483212689632e+00 1.483025722005e+00 1.482845219334e+00 1.482676194045e+00 1.482515569008e+00 1.482363310531e+00 1.482222019172e+00 1.482089000866e+00 1.481965435388e+00 1.481853193547e+00 1.481748374358e+00 1.481654432983e+00 1.481571586352e+00 1.481495025590e+00 1.481429660434e+00 1.481374439431e+00 1.481329296658e+00 1.481294773919e+00 1.481269755441e+00 1.481253716285e+00 1.481248381226e+00 1.481253507044e+00 1.481269100844e+00 1.481295982757e+00 1.481331338833e+00 1.481378386061e+00 1.481435263309e+00 1.481503381512e+00 1.481582531182e+00 1.481672185408e+00 1.481771258867e+00 1.481882424034e+00 1.482004918001e+00 1.482136889657e+00 1.482280929834e+00 1.482433883840e+00 1.482599508746e+00 1.482775978046e+00 1.482962845053e+00 1.483161487584e+00 1.483371089998e+00 1.483592089905e+00 1.483824552807e+00 1.484066811577e+00 1.484323018843e+00 1.484588794607e+00 1.484865500147e+00 1.485153712854e+00 1.485453617558e+00 1.485764700235e+00 1.486086459141e+00 1.486420743643e+00 1.486766577885e+00 1.487123610126e+00 1.487491520935e+00 1.487871205645e+00 1.488262244881e+00 1.488666610112e+00 1.489080063110e+00 1.489507335509e+00 1.489943851517e+00 1.490393293253e+00 1.490852870998e+00 1.491325418392e+00 1.491809799577e+00 1.492305046434e+00 1.492811654910e+00 1.493330179477e+00 1.493860549049e+00 1.494401774487e+00 1.494955051007e+00 1.495519548685e+00 1.496093724741e+00 1.496682178281e+00 1.497281666604e+00 1.497891391578e+00 1.498513383537e+00 1.499146862198e+00 1.499791897650e+00 1.500446719798e+00 1.501115564348e+00 1.501794014226e+00 1.502483771325e+00 1.503183943196e+00 1.503897103700e+00 1.504619176085e+00 1.505353068122e+00 1.506099078809e+00 1.506855545738e+00 1.507623660212e+00 1.508401349606e+00 1.509190711024e+00 1.509989957577e+00 1.510801401799e+00 1.511623061971e+00 1.512455054187e+00 1.513298289824e+00 1.514149989234e+00 1.515014765360e+00 1.515887862154e+00 1.516773070332e+00 1.517665738779e+00 1.518570863227e+00 1.519484764258e+00 1.520408645622e+00 1.521343531582e+00 1.522287634732e+00 1.523241651301e+00 1.524205158076e+00 1.525178503872e+00 1.526161133906e+00 1.527153792731e+00 1.528155484427e+00 1.529166417673e+00 1.530185503252e+00 1.531214599865e+00 1.532252077000e+00 1.533297852823e+00 1.534353185544e+00 1.535417232608e+00 1.536487990945e+00 1.537569636536e+00 1.538658397336e+00 1.539754112065e+00 1.540858277445e+00 1.541971209377e+00 1.543090589736e+00 1.544219135455e+00 1.545354785200e+00 1.546497060655e+00 1.547646928702e+00 1.548804063810e+00 1.549967479179e+00 1.551137925629e+00 1.552314677395e+00 1.553498401824e+00 1.554689735755e+00 1.555885740763e+00 1.557087318100e+00 1.558295663274e+00 1.559510181942e+00 1.560729356434e+00 1.561954812736e+00 1.563185768492e+00 1.564421121363e+00 1.565662494983e+00 1.566908161331e+00 1.568156888970e+00 1.569410805940e+00 1.570670502738e+00 1.571932642333e+00 1.573201481740e+00 1.574471764385e+00 1.575746806992e+00 1.577023282598e+00 1.578303439163e+00 1.579589129341e+00 1.580876120399e+00 1.582165405471e+00 1.583457643369e+00 1.584752171345e+00 1.586049298402e+00 1.587347494944e+00 1.588648162669e+00 1.589949807241e+00 1.591252718040e+00 1.592558728366e+00 1.593862364980e+00 1.595171289847e+00 1.596476120921e+00 1.597783698908e+00 1.599091343423e+00 1.600398313181e+00 1.601704956694e+00 1.603010571438e+00 1.604318211409e+00 1.605623121322e+00 1.606926683707e+00 1.608230407348e+00 1.609530835278e+00 1.610830949470e+00 1.612127863100e+00 1.613423177200e+00 1.614718033614e+00 1.616006806402e+00 1.617295172908e+00 1.618579435935e+00 1.619861811399e+00 1.621138972095e+00 1.622413391023e+00 1.623683836863e+00 1.624949874344e+00 1.626211541368e+00 1.627468929924e+00 1.628720904925e+00 1.629969343306e+00 1.631212057496e+00 1.632447918883e+00 1.633680355273e+00 1.634904516167e+00 1.636124038173e+00 1.637336936467e+00 1.638543064356e+00 1.639742729889e+00 1.640933951864e+00 1.642119417834e+00 1.643296430312e+00 1.644466715082e+00 1.645628237023e+00 1.646781986275e+00 1.647927558166e+00 1.649064565451e+00 1.650192237582e+00 1.651310780789e+00 1.652420368733e+00 1.653520988343e+00 1.654610340799e+00 1.655692048598e+00 1.656761406621e+00 1.657821427644e+00 1.658870469230e+00 1.659908500176e+00 1.660935925651e+00 1.661951891116e+00 1.662958097900e+00 1.663949478543e+00 1.664931910641e+00 1.665900456139e+00 1.666857397921e+00 1.667801556683e+00 1.668733603298e+00 1.669652471335e+00 1.670556533863e+00 1.671449916992e+00 1.672328179246e+00 1.673192679536e+00 1.674042945908e+00 1.674880559649e+00 1.675704521403e+00 1.676511759081e+00 1.677305062159e+00 1.678083296473e+00 1.678847896862e+00 1.679595092249e+00 1.680327773612e+00 1.681046695807e+00 1.681747570033e+00 1.682434434823e+00 1.683103718108e+00 1.683755207976e+00 1.684392914453e+00 1.685012910619e+00 1.685617129483e+00 1.686203253856e+00 1.686772920175e+00 1.687325773903e+00 1.687859421790e+00 1.688377256810e+00 1.688877245617e+00 1.689360125311e+00 1.689824873101e+00 1.690270229157e+00 1.690699525982e+00 1.691109198662e+00 1.691501238030e+00 1.691874763512e+00 1.692228888560e+00 1.692564337556e+00 1.692882320676e+00 1.693180513916e+00 1.693457984092e+00 1.693718892001e+00 1.693960029826e+00 1.694181150347e+00 1.694384922902e+00 1.694567945352e+00 1.694732227310e+00 1.694875039548e+00 1.695000125282e+00 1.695105002114e+00 1.695191457029e+00 1.695257303588e+00 1.695302279979e+00 1.695328543859e+00 1.695335978569e+00 1.695320357401e+00 1.695288257117e+00 1.695234883198e+00 1.695163192222e+00 1.695070064459e+00 1.694957391827e+00 1.694826030127e+00 1.694673567743e+00 1.694501730191e+00 1.694310154421e+00 1.694099516979e+00 1.693869415873e+00 1.693618577105e+00 1.693350441651e+00 1.693060120238e+00 1.692752749458e+00 1.692424193006e+00 1.692077489795e+00 1.691712007098e+00 1.691326252658e+00 1.690923022262e+00 1.690499087355e+00 1.690059362827e+00 1.689599690289e+00 1.689121101141e+00 1.688625611545e+00 1.688110428529e+00 1.687579460062e+00 1.687029451932e+00 1.686461498907e+00 1.685877653451e+00 1.685275172840e+00 1.684657003444e+00 1.684020961735e+00 1.683368600391e+00 1.682699983220e+00 1.682015042404e+00 1.681315369602e+00 1.680598268243e+00 1.679866227520e+00 1.679119423790e+00 1.678358993113e+00 1.677582637240e+00 1.676792832441e+00 1.675989776565e+00 1.675170930202e+00 1.674341649142e+00 1.673496462371e+00 1.672640116732e+00 1.671772673297e+00 1.670891672275e+00 1.670000650859e+00 1.669094865373e+00 1.668182579579e+00 1.667256336761e+00 1.666322507633e+00 1.665377780227e+00 1.664424411572e+00 1.663461356419e+00 1.662491108470e+00 1.661512340373e+00 1.660525959305e+00 1.659533644604e+00 1.658535531932e+00 1.657529002126e+00 1.656519122400e+00 1.655501809013e+00 1.654481496910e+00 1.653455841908e+00 1.652426604115e+00 1.651395789090e+00 1.650361217679e+00 1.649325884498e+00 1.648285747539e+00 1.647248720027e+00 1.646207873655e+00 1.645169310469e+00 1.644133147174e+00 1.643095179283e+00 1.642061662841e+00 1.641027833402e+00 1.640000760650e+00 1.638973962353e+00 1.637953420939e+00 1.636938925005e+00 1.635927615431e+00 1.634924736618e+00 1.633926543001e+00 1.632936772464e+00 1.631954267452e+00 1.630981355014e+00 1.630018783744e+00 1.629063895263e+00 1.628122725996e+00 1.627190802576e+00 1.626272846853e+00 1.625365318087e+00 1.624473136200e+00 1.623594681828e+00 1.622731106413e+00 1.621884762338e+00 1.621051735194e+00 1.620238100445e+00 1.619438313365e+00 1.618660230556e+00 1.617899788891e+00 1.617159962212e+00 1.616437122692e+00 1.615737758352e+00 1.615062839834e+00 1.614405647917e+00 1.613774927181e+00 1.613165234886e+00 1.612584106033e+00 1.612025055297e+00 1.611492498723e+00 1.610990128536e+00 1.610508165889e+00 1.610061277558e+00 1.609637107333e+00 1.609246011768e+00 1.608883621739e+00 1.608552287394e+00 1.608252648408e+00 1.607981869479e+00 1.607749224951e+00 1.607543695736e+00 1.607378600339e+00 1.607242065740e+00 1.607145164113e+00 1.607083091925e+00 1.607054996447e+00 1.607068201695e+00 1.607114920492e+00 1.607206345100e+00 1.607329087085e+00 1.607496261759e+00 1.607701064298e+00 1.607947100700e+00 1.608234333280e+00 1.608560953808e+00 1.608935125475e+00 1.609345214581e+00 1.609804315982e+00 1.610301506993e+00 1.610847483865e+00 1.611435124162e+00 1.612069274948e+00 1.612749637828e+00 1.613472714611e+00 1.614248064143e+00 1.615063670634e+00 1.615931914901e+00 1.616843103538e+00 1.617804106540e+00 1.618813776253e+00 1.619869304561e+00 1.620976524624e+00 1.622128003182e+00 1.623336771897e+00 1.624586602372e+00 1.625891296020e+00 1.627243870319e+00 1.628646644073e+00 1.630102903015e+00 1.631604489378e+00 1.633162453570e+00 1.634767025039e+00 1.636426331468e+00 1.638135485625e+00 1.639893691622e+00 1.641706687927e+00 1.643566050117e+00 1.645483787739e+00 1.647445508557e+00 1.649465530322e+00 1.651530205326e+00 1.653648895827e+00 1.655820939162e+00 1.658038051201e+00 1.660315330378e+00 1.662634433739e+00 1.665012365729e+00 1.667434348088e+00 1.669911287896e+00 1.672438264499e+00 1.675011164294e+00 1.677640996935e+00 1.680312849816e+00 1.683040331411e+00 1.685812415500e+00 1.688636383064e+00 1.691507521170e+00 1.694424782573e+00 1.697394524148e+00 1.700405582969e+00 1.703469911413e+00 1.706575100324e+00 1.709730626387e+00 1.712929557150e+00 1.716173779617e+00 1.719466479154e+00 1.722797032266e+00 1.726178536851e+00 1.729597014337e+00 1.733062540766e+00 1.736569156746e+00 1.740115055606e+00 1.743704753497e+00 1.747330433070e+00 1.750999967702e+00 1.754704561750e+00 1.758450477597e+00 1.762231842077e+00 1.766049956529e+00 1.769907692873e+00 1.773793385085e+00 1.777722238000e+00 1.781676868224e+00 1.785670051927e+00 1.789692816662e+00 1.793745262938e+00 1.797832186220e+00 1.801940855644e+00 1.806088623696e+00 1.810252448227e+00 1.814451951279e+00 1.818669696796e+00 1.822913802660e+00 1.827186479054e+00 1.831470249355e+00 1.835790002318e+00 1.840113331009e+00 1.844473307300e+00 1.848838016807e+00 1.853225607839e+00 1.857629695998e+00 1.862040687605e+00 1.866480900669e+00 1.870911847398e+00 1.875374497825e+00 1.879830118921e+00 1.884304698638e+00 1.888782510285e+00 1.893263069013e+00 1.897758418864e+00 1.902238817000e+00 1.906742915977e+00 1.911225965806e+00 1.915727843680e+00 1.920213098066e+00 1.924699007044e+00 1.929185020649e+00 1.933649688787e+00 1.938127674152e+00 1.942572453840e+00 1.947029636326e+00 1.951453772295e+00 1.955877106382e+00 1.960280844937e+00 1.964660244325e+00 1.969035749752e+00 1.973370298676e+00 1.977706884662e+00 1.981996019665e+00 1.986277921531e+00 1.990522831091e+00 1.994738836157e+00 1.998935791823e+00 2.003081319255e+00 2.007217650342e+00 2.011293369204e+00 2.015354553495e+00 2.019359536348e+00 2.023332877445e+00 2.027266511309e+00 2.031143675809e+00 2.034994961846e+00 2.038774378729e+00 2.042528425834e+00 2.046211842743e+00 2.049854395423e+00 2.053440281488e+00 2.056961395528e+00 2.060441006457e+00 2.063841278900e+00 2.067197937515e+00 2.070476201914e+00 2.073699912351e+00 2.076851827500e+00 2.079931759304e+00 2.082950298412e+00 2.085883983972e+00 2.088756354861e+00 2.091540870987e+00 2.094257107344e+00 2.096890499846e+00 2.099440988928e+00 2.101913775551e+00 2.104292702727e+00 2.106594596609e+00 2.108802665053e+00 2.110925553767e+00 2.112955181872e+00 2.114891095285e+00 2.116733975320e+00 2.118478642116e+00 2.120127594911e+00 2.121676554512e+00 2.123125377994e+00 2.124469591457e+00 2.125712783808e+00 2.126848503806e+00 2.127879190904e+00 2.128800311700e+00 2.129612908995e+00 2.130313492868e+00 2.130902930135e+00 2.131378381446e+00 2.131737551336e+00 2.131983725665e+00 2.132108969604e+00 2.132121022745e+00 2.132009106681e+00 2.131779149570e+00 2.131428212705e+00 2.130951983216e+00 2.130356026632e+00 2.129631006555e+00 2.128788435297e+00 2.127812992749e+00 2.126715012724e+00 2.125487345651e+00 2.124132308477e+00 2.122652986109e+00 2.121037458866e+00 2.119303194602e+00 2.117430143727e+00 2.115431158937e+00 2.113302369286e+00 2.111041283190e+00 2.108656532367e+00 2.106132853451e+00 2.103490073164e+00 2.100707418467e+00 2.097804060383e+00 2.094767293320e+00 2.091602533513e+00 2.088316895207e+00 2.084893582847e+00 2.081359116108e+00 2.077685869373e+00 2.073901657370e+00 2.069988865825e+00 2.065955950079e+00 2.061810204338e+00 2.057536162423e+00 2.053163813119e+00 2.048660183394e+00 2.044063196498e+00 2.039346177473e+00 2.034529170914e+00 2.029612426895e+00 2.024586079135e+00 2.019480878597e+00 2.014263493535e+00 2.008974249298e+00 2.003586062518e+00 1.998123896428e+00 1.992586371050e+00 1.986967441375e+00 1.981293914785e+00 1.975542424414e+00 1.969747039079e+00 1.963887669077e+00 1.957987082828e+00 1.952044000554e+00 1.946060550145e+00 1.940054084231e+00 1.934016506204e+00 1.927967106004e+00 1.921901049144e+00 1.915833961439e+00 1.909764263520e+00 1.903704561030e+00 1.897659396112e+00 1.891634425523e+00 1.885638727079e+00 1.879675401296e+00 1.873754931153e+00 1.867878358458e+00 1.862057038491e+00 1.856292942085e+00 1.850596356499e+00 1.844966944333e+00 1.839413979444e+00 1.833942269646e+00 1.828552042663e+00 1.823255588955e+00 1.818044468427e+00 1.812932072160e+00 1.807912948484e+00 1.802995220184e+00 1.798177224872e+00 1.793453561849e+00 1.788836479671e+00 1.784307814447e+00 1.779882581919e+00 1.775542939017e+00 1.771295387739e+00 1.767129344698e+00 1.763039219130e+00 1.759024939140e+00 1.755066609865e+00 1.751168860290e+00 1.747312071318e+00 1.743491932887e+00 1.739695730446e+00 1.735908572060e+00 1.732123070260e+00 1.728320342680e+00 1.724490319506e+00 1.720617851864e+00 1.716684142888e+00 1.712677954658e+00 1.708579934794e+00 1.704374660439e+00 1.700048324579e+00 1.695578943482e+00 1.690956359033e+00 1.686157911774e+00 1.681171176641e+00 1.675978466848e+00 1.670567103123e+00 1.664919473617e+00 1.659022250978e+00 1.652862145401e+00 1.646425284127e+00 1.639705598464e+00 1.632683456102e+00 1.625360151654e+00 1.617718731953e+00 1.609760635691e+00 1.601477342456e+00 1.592863405427e+00 1.583923120491e+00 1.574649100025e+00 1.565050422702e+00 1.555125242655e+00 1.544882828946e+00 1.534329409365e+00 1.523472829952e+00 1.512324498344e+00 1.500898638545e+00 1.489210423778e+00 1.477271259831e+00 1.465108641438e+00 1.452732389680e+00 1.440173617765e+00 1.427447525850e+00 1.414582259827e+00 1.401603426685e+00 1.388532824554e+00 1.375408816875e+00 1.362246136208e+00 1.349083243148e+00 1.335944337835e+00 1.322860210634e+00 1.309860243361e+00 1.296972126852e+00 1.284226106391e+00 1.271644117264e+00 1.259261026198e+00 1.247093802677e+00 1.235174308232e+00 1.223517190780e+00 1.212148542710e+00 1.201087039740e+00 1.190343536891e+00 1.179942487435e+00 1.169887801006e+00 1.160197385932e+00 1.150873425988e+00 1.141927085108e+00 1.133360449441e+00 1.125176087867e+00 1.117378827579e+00 1.109961648143e+00 1.102928260270e+00 1.096274928966e+00 1.089995141063e+00 1.084087412607e+00 1.078545636751e+00 1.073366333323e+00 1.068543500243e+00 1.064069703372e+00 1.059947423020e+00 1.056159898190e+00 1.052716786740e+00 1.049601143594e+00 1.046817750932e+00 1.044361410555e+00 1.042216141207e+00 1.040402828720e+00 1.038882799270e+00 1.037681127290e+00 1.036769727889e+00 1.036145077467e+00 1.035809874419e+00 1.035723750399e+00 1.035911107927e+00 1.036314429507e+00 1.036950402508e+00 1.037777142747e+00 1.038771270767e+00 1.039931235231e+00 1.041189328727e+00 1.042563394692e+00 1.043983665158e+00 1.045448234578e+00 1.046917598224e+00 1.048356396136e+00 1.049757164295e+00 1.051069671055e+00 1.052300434286e+00 1.053408516467e+00 1.054398400296e+00 1.055256771630e+00 1.055983872643e+00 1.056589780641e+00 1.057077629353e+00 1.057482787118e+00 1.057817631958e+00 1.058129252271e+00 1.058444051872e+00 1.058823748868e+00 1.059307467278e+00 1.059954382415e+00 1.060827800569e+00 1.061967971420e+00 1.063457255644e+00 1.065325651347e+00 1.067642644188e+00 1.070443817285e+00 1.073765053747e+00 1.077643172973e+00 1.082083479273e+00 1.087105499762e+00 1.092692179421e+00 1.098838075147e+00 1.105505809619e+00 1.112661221191e+00 1.120255109843e+00 1.128222403711e+00 1.136501373298e+00 1.145016847475e+00 1.153688332661e+00 1.162431508249e+00 1.171166275242e+00 1.179794841211e+00 1.188240005387e+00 1.196405035229e+00 1.204203916329e+00 1.211557007089e+00 1.218366178464e+00 1.224563552634e+00 1.230053928517e+00 1.233318172431e+00 1.235164593387e+00 1.236006965198e+00 1.236392790593e+00 1.236827584392e+00 1.237587642196e+00 1.238639908547e+00 1.239643380162e+00 1.240040408772e+00 1.239225754933e+00 1.236741330805e+00 1.232394886531e+00 1.226321968546e+00 1.218945426078e+00 1.210832667645e+00 1.202531692750e+00 1.194401152830e+00 1.186498900776e+00 1.178572561006e+00 1.170161560428e+00 1.160746045657e+00 1.149940246170e+00 1.137625585371e+00 1.124020942629e+00 1.109630301121e+00 1.095124528722e+00 1.081158145013e+00 1.068180688807e+00 1.056335977276e+00 1.045438660400e+00 1.035071385221e+00 1.024766751554e+00 1.014189555449e+00 1.003288391805e+00 9.923383835512e-01 9.818930921662e-01 9.726229036410e-01 9.651105480155e-01 9.596797949689e-01 9.562820481870e-01 9.545257583899e-01 9.538142525863e-01 9.535479432222e-01 9.533145303166e-01 9.530270844084e-01 9.529275244270e-01 9.534969760819e-01 9.552795234319e-01 9.586848221985e-01 9.638239413371e-01 9.704576215722e-01 9.780618861206e-01 9.859901979075e-01 9.936548094006e-01 1.000702258165e+00 1.007087211694e+00 1.013039826520e+00 1.018963371341e+00 1.025235119724e+00 1.032027834959e+00 1.039201811373e+00 1.046283103892e+00 1.052564572502e+00 1.057283664529e+00 1.059851202337e+00 1.060079776388e+00 1.058452346980e+00 1.056594182385e+00 1.058075748214e+00 1.057340780598e+00 1.019186059064e+00 9.979592171461e-01 9.516499099445e-01 9.055931138151e-01 8.814607605824e-01 8.915668640794e-01 9.314453514444e-01 9.831245275482e-01 1.025626853919e+00 1.043140074633e+00 1.028528475191e+00 9.843531851065e-01 9.228826902767e-01 8.644869178788e-01 8.318218876851e-01 8.380974747653e-01 8.775149404609e-01 9.295226812496e-01 9.716248515417e-01 9.883055753992e-01 9.742499333933e-01 9.348379780280e-01 8.852058141652e-01 8.465058732349e-01 8.368081173848e-01 8.595221699335e-01 9.004623022288e-01 9.373576468589e-01 9.511377909107e-01 9.321163942516e-01 8.824097236539e-01 8.167537910837e-01 7.610114302151e-01 7.429476960012e-01 7.731583056505e-01 8.348184042469e-01 8.973727548081e-01 9.342530988692e-01 9.305767045432e-01 8.851209187531e-01 8.113470258274e-01 7.378798005609e-01 7.022930600315e-01 7.277918907456e-01 8.001447390096e-01 8.814551610465e-01 9.370020920709e-01 9.459965922183e-01 9.031010671845e-01 8.191564110632e-01 7.232303263413e-01 6.614086966942e-01 6.738620488874e-01 7.535433496481e-01 8.540765953933e-01 9.310102483531e-01 9.577544702065e-01 9.260493441730e-01 8.459886749303e-01 7.485818073236e-01 6.858577247246e-01 7.057087937378e-01 8.016797398780e-01 9.208670571446e-01 1.012163440744e+00 1.043598854117e+00 1.002206762563e+00 8.940077692113e-01 7.487752126141e-01 6.317398349877e-01 6.331290161794e-01 7.670537011280e-01 9.519501521402e-01 1.113568247666e+00 1.209051405943e+00 1.217661639446e+00 1.136371442509e+00 9.802357791479e-01 7.879786609833e-01 6.372057762467e-01 6.336534589327e-01 7.805740276691e-01 9.736157490856e-01 1.134176974269e+00 1.223585573293e+00 1.227548735748e+00 1.150243139324e+00 1.013656168223e+00 8.601570494151e-01 7.535768259635e-01 7.517139438257e-01 8.446056854900e-01 9.673676930387e-01 1.064282607920e+00 1.106413387321e+00 1.086789882196e+00 1.016159436722e+00 9.208911830635e-01 8.393092286016e-01 8.081814123080e-01 8.373058298036e-01 9.013632105226e-01 9.637735091536e-01 9.983560009731e-01 9.948611942782e-01 9.575796934289e-01 9.024547051633e-01 8.522369099682e-01 8.275490606064e-01 8.357307189683e-01 8.672580382243e-01 9.046222670021e-01 9.335071487022e-01 9.479906890526e-01 9.500640867834e-01 9.462178953880e-01 9.428397144174e-01 9.424778896874e-01 9.432004266312e-01 9.413278421454e-01 9.355990602736e-01 9.298554787201e-01 9.324344079863e-01 9.515036487537e-01 9.887025344045e-01 1.036082541021e+00 1.080230157906e+00
 1.634798644587e+00 1.634366959096e+00 1.634055773736e+00 1.633978283950e+00 1.634125918746e+00 1.634442292838e+00 1.634804551211e+00 1.634999027111e+00 1.634867880057e+00 1.634472979731e+00 1.634056660508e+00 1.633836752140e+00 1.633870516475e+00 1.634100239190e+00 1.634407518409e+00 1.634648472024e+00 1.634696054159e+00 1.634537217370e+00 1.634291489760e+00 1.634106670200e+00 1.634062299018e+00 1.634162719539e+00 1.634389256636e+00 1.634677422219e+00 1.634913096514e+00 1.635000999800e+00 1.634959771381e+00 1.634894358261e+00 1.634874205345e+00 1.634901804751e+00 1.634983504567e+00 1.635158052410e+00 1.635451359630e+00 1.635799832048e+00 1.636072922678e+00 1.636159075591e+00 1.636037066389e+00 1.635793573008e+00 1.635600819516e+00 1.635615362757e+00 1.635873587570e+00 1.636244032495e+00 1.636516080197e+00 1.636543061798e+00 1.636294759957e+00 1.635858792514e+00 1.635402523843e+00 1.635125582725e+00 1.635151636838e+00 1.635418377777e+00 1.635687550048e+00 1.635701145320e+00 1.635353497425e+00 1.634759081079e+00 1.634174106245e+00 1.633839732935e+00 1.633837898926e+00 1.634033302573e+00 1.634199792602e+00 1.634187434539e+00 1.634000338689e+00 1.633731647565e+00 1.633454324572e+00 1.633209302609e+00 1.633034155818e+00 1.632976202110e+00 1.633057335369e+00 1.633234626448e+00 1.633398643316e+00 1.633394648744e+00 1.633138393044e+00 1.632707065166e+00 1.632308346748e+00 1.632125527329e+00 1.632189234022e+00 1.632379400132e+00 1.632521902662e+00 1.632494789070e+00 1.632278323478e+00 1.631949191624e+00 1.631617233755e+00 1.631346561725e+00 1.631163656964e+00 1.631088992480e+00 1.631128171043e+00 1.631225991098e+00 1.631256218513e+00 1.631093882838e+00 1.630697645228e+00 1.630155947569e+00 1.629663534475e+00 1.629414938352e+00 1.629468976120e+00 1.629682408451e+00 1.629802042699e+00 1.629636003555e+00 1.629165974194e+00 1.628555788251e+00 1.628040472083e+00 1.627789418403e+00 1.627801059949e+00 1.627913696212e+00 1.627938193291e+00 1.627770464931e+00 1.627430431141e+00 1.627014377220e+00 1.626623613014e+00 1.626317047484e+00 1.626091801043e+00 1.625923926658e+00 1.625801095490e+00 1.625713280965e+00 1.625621879804e+00 1.625448641317e+00 1.625128654341e+00 1.624665579385e+00 1.624142815483e+00 1.623701971945e+00 1.623472148490e+00 1.623469718094e+00 1.623571199065e+00 1.623568890507e+00 1.623301984296e+00 1.622745031588e+00 1.622033518465e+00 1.621414610628e+00 1.621095259649e+00 1.621109683027e+00 1.621289180355e+00 1.621364558227e+00 1.621123684142e+00 1.620526617507e+00 1.619740192198e+00 1.619039388861e+00 1.618639676368e+00 1.618574569156e+00 1.618690111383e+00 1.618746702808e+00 1.618544581890e+00 1.618020071456e+00 1.617294352701e+00 1.616589162018e+00 1.616094180138e+00 1.615874010207e+00 1.615847815229e+00 1.615830954721e+00 1.615637374054e+00 1.615189627920e+00 1.614553131664e+00 1.613878593213e+00 1.613318732246e+00 1.612958104027e+00 1.612769867134e+00 1.612632512268e+00 1.612414660486e+00 1.612036604522e+00 1.611508899089e+00 1.610909047304e+00 1.610348421343e+00 1.609906462743e+00 1.609584212544e+00 1.609321620934e+00 1.609043328214e+00 1.608690862762e+00 1.608246182085e+00 1.607745714269e+00 1.607242281123e+00 1.606771827974e+00 1.606349947532e+00 1.605967239153e+00 1.605600825193e+00 1.605222876203e+00 1.604814616041e+00 1.604370293265e+00 1.603889210878e+00 1.603384992320e+00 1.602885942518e+00 1.602408295071e+00 1.601959179873e+00 1.601526509539e+00 1.601089326421e+00 1.600625639262e+00 1.600128879914e+00 1.599615361709e+00 1.599106432416e+00 1.598612879136e+00 1.598136484836e+00 1.597664443266e+00 1.597184661358e+00 1.596694806070e+00 1.596201475688e+00 1.595714229314e+00 1.595228799898e+00 1.594737376809e+00 1.594233327117e+00 1.593714606384e+00 1.593189188760e+00 1.592669919944e+00 1.592158292486e+00 1.591645542262e+00 1.591120028527e+00 1.590576052749e+00 1.590018590562e+00 1.589458525363e+00 1.588907486435e+00 1.588364483323e+00 1.587818297907e+00 1.587261271145e+00 1.586691826188e+00 1.586118829989e+00 1.585551996060e+00 1.584997770930e+00 1.584447930803e+00 1.583888582716e+00 1.583318307600e+00 1.582741864129e+00 1.582163195726e+00 1.581593810056e+00 1.581027865961e+00 1.580453956993e+00 1.579866576498e+00 1.579269579328e+00 1.578668792122e+00 1.578070007418e+00 1.577474800327e+00 1.576872721866e+00 1.576256926470e+00 1.575636263847e+00 1.575016543991e+00 1.574404441009e+00 1.573793561181e+00 1.573180992305e+00 1.572558366881e+00 1.571928700561e+00 1.571305911242e+00 1.570686991411e+00 1.570067775738e+00 1.569442440859e+00 1.568803088401e+00 1.568157389825e+00 1.567512478034e+00 1.566869876433e+00 1.566223834434e+00 1.565570144288e+00 1.564910082320e+00 1.564248804112e+00 1.563590411880e+00 1.562937389830e+00 1.562280049687e+00 1.561616566861e+00 1.560948026439e+00 1.560282077065e+00 1.559618300166e+00 1.558953393699e+00 1.558280982981e+00 1.557597890545e+00 1.556909190850e+00 1.556224322217e+00 1.555541242616e+00 1.554853441817e+00 1.554161732573e+00 1.553466195869e+00 1.552770230298e+00 1.552077342760e+00 1.551383433100e+00 1.550684770155e+00 1.549982999686e+00 1.549280057255e+00 1.548577215112e+00 1.547870989565e+00 1.547159696911e+00 1.546442958173e+00 1.545725933202e+00 1.545013275802e+00 1.544299487928e+00 1.543583696023e+00 1.542865047987e+00 1.542144479342e+00 1.541423983941e+00 1.540705315802e+00 1.539980896635e+00 1.539252243659e+00 1.538520448327e+00 1.537789869198e+00 1.537060006117e+00 1.536328613093e+00 1.535595538978e+00 1.534858332883e+00 1.534123663291e+00 1.533386563402e+00 1.532647259472e+00 1.531904158537e+00 1.531161416158e+00 1.530421319081e+00 1.529680460571e+00 1.528937969130e+00 1.528190789577e+00 1.527440923564e+00 1.526691228927e+00 1.525940598710e+00 1.525191469937e+00 1.524442757883e+00 1.523695845495e+00 1.522946161617e+00 1.522192914689e+00 1.521437552413e+00 1.520679867970e+00 1.519923600747e+00 1.519171951724e+00 1.518420519653e+00 1.517669779774e+00 1.516915957919e+00 1.516159945494e+00 1.515402309275e+00 1.514647658478e+00 1.513892589841e+00 1.513139500726e+00 1.512389552527e+00 1.511639917504e+00 1.510886103284e+00 1.510131710464e+00 1.509377041100e+00 1.508626344635e+00 1.507877676735e+00 1.507130624995e+00 1.506382272998e+00 1.505633896628e+00 1.504882830823e+00 1.504133232776e+00 1.503385771844e+00 1.502640551984e+00 1.501895382003e+00 1.501152600822e+00 1.500408013718e+00 1.499659121479e+00 1.498914045647e+00 1.498170365467e+00 1.497428660191e+00 1.496688890752e+00 1.495950278377e+00 1.495208614068e+00 1.494468420630e+00 1.493731020745e+00 1.492994724098e+00 1.492262750232e+00 1.491533082865e+00 1.490802715818e+00 1.490074155684e+00 1.489348041552e+00 1.488622431161e+00 1.487901586895e+00 1.487186366500e+00 1.486468878932e+00 1.485751922104e+00 1.485038552532e+00 1.484326669954e+00 1.483619258838e+00 1.482913841756e+00 1.482209972880e+00 1.481508245307e+00 1.480807162222e+00 1.480107523174e+00 1.479412475876e+00 1.478720925901e+00 1.478031536663e+00 1.477345627066e+00 1.476660392980e+00 1.475978906690e+00 1.475300605958e+00 1.474627820987e+00 1.473957439659e+00 1.473289706907e+00 1.472626275246e+00 1.471965004124e+00 1.471308347195e+00 1.470655246514e+00 1.470007057365e+00 1.469363283899e+00 1.468721941470e+00 1.468083818617e+00 1.467449957559e+00 1.466819821572e+00 1.466193973057e+00 1.465572833535e+00 1.464957016504e+00 1.464345569536e+00 1.463737759104e+00 1.463134424245e+00 1.462533829490e+00 1.461939744888e+00 1.461348518179e+00 1.460764636649e+00 1.460186810468e+00 1.459611266103e+00 1.459040898587e+00 1.458475377784e+00 1.457913793016e+00 1.457357414740e+00 1.456808965924e+00 1.456264490970e+00 1.455726231837e+00 1.455192016780e+00 1.454663489537e+00 1.454140564420e+00 1.453624050905e+00 1.453113476570e+00 1.452609009308e+00 1.452112108147e+00 1.451619532797e+00 1.451133955152e+00 1.450653018749e+00 1.450179324596e+00 1.449714471831e+00 1.449252612140e+00 1.448800705427e+00 1.448353333486e+00 1.447912490744e+00 1.447479373903e+00 1.447052936150e+00 1.446633360843e+00 1.446222169858e+00 1.445818215155e+00 1.445419933803e+00 1.445029999012e+00 1.444647626168e+00 1.444271750969e+00 1.443904653610e+00 1.443544747419e+00 1.443193445739e+00 1.442848985268e+00 1.442512724576e+00 1.442183576240e+00 1.441863650253e+00 1.441550306854e+00 1.441245855702e+00 1.440950527527e+00 1.440661240003e+00 1.440383073903e+00 1.440111167913e+00 1.439848228945e+00 1.439594801102e+00 1.439350134294e+00 1.439113204945e+00 1.438885603696e+00 1.438668625576e+00 1.438458418294e+00 1.438258365227e+00 1.438067373785e+00 1.437884949903e+00 1.437712104341e+00 1.437549001092e+00 1.437395465734e+00 1.437250845566e+00 1.437115482849e+00 1.436988960956e+00 1.436874599435e+00 1.436767746479e+00 1.436671579452e+00 1.436586094357e+00 1.436509793527e+00 1.436443096061e+00 1.436387910575e+00 1.436342071896e+00 1.436306567290e+00 1.436281698621e+00 1.436267224184e+00 1.436263961214e+00 1.436269020447e+00 1.436285224153e+00 1.436311754541e+00 1.436349872440e+00 1.436399107578e+00 1.436457985037e+00 1.436526889234e+00 1.436606734118e+00 1.436697955420e+00 1.436800320596e+00 1.436914773381e+00 1.437038471456e+00 1.437173217179e+00 1.437320396548e+00 1.437478403804e+00 1.437646497409e+00 1.437827820494e+00 1.438018415654e+00 1.438221739890e+00 1.438435758947e+00 1.438662217512e+00 1.438899058502e+00 1.439146707890e+00 1.439406302446e+00 1.439678694766e+00 1.439960562311e+00 1.440256772418e+00 1.440562828105e+00 1.440880477463e+00 1.441210330750e+00 1.441551063419e+00 1.441905185674e+00 1.442270608738e+00 1.442646507253e+00 1.443034164713e+00 1.443434383764e+00 1.443845422905e+00 1.444269180429e+00 1.444704756632e+00 1.445152072131e+00 1.445611097681e+00 1.446081400432e+00 1.446563871058e+00 1.447058217274e+00 1.447565214023e+00 1.448082712131e+00 1.448613503839e+00 1.449154824346e+00 1.449708515933e+00 1.450272884229e+00 1.450850603988e+00 1.451439092171e+00 1.452040063945e+00 1.452652509885e+00 1.453276626757e+00 1.453913077041e+00 1.454559866822e+00 1.455219004637e+00 1.455889388408e+00 1.456571055298e+00 1.457266220856e+00 1.457972048829e+00 1.458688900479e+00 1.459416080873e+00 1.460158291921e+00 1.460909100465e+00 1.461671338790e+00 1.462447081391e+00 1.463232064553e+00 1.464028598608e+00 1.464835656670e+00 1.465656525109e+00 1.466484632505e+00 1.467324904554e+00 1.468177840177e+00 1.469041213771e+00 1.469914983484e+00 1.470799506487e+00 1.471694853121e+00 1.472599552501e+00 1.473516900703e+00 1.474444036289e+00 1.475381834094e+00 1.476330021925e+00 1.477287555517e+00 1.478256184859e+00 1.479233381041e+00 1.480222849220e+00 1.481220007138e+00 1.482228878622e+00 1.483245364892e+00 1.484272796368e+00 1.485310668046e+00 1.486356427171e+00 1.487411887326e+00 1.488477066669e+00 1.489552251633e+00 1.490635272395e+00 1.491728332148e+00 1.492829976282e+00 1.493939107668e+00 1.495058595175e+00 1.496185359856e+00 1.497321351103e+00 1.498463819286e+00 1.499617861804e+00 1.500776867708e+00 1.501944086590e+00 1.503120527040e+00 1.504303631294e+00 1.505493554809e+00 1.506691031489e+00 1.507896939998e+00 1.509109425851e+00 1.510329105494e+00 1.511555367596e+00 1.512788331652e+00 1.514027744077e+00 1.515272995455e+00 1.516525700618e+00 1.517783212467e+00 1.519047587733e+00 1.520317162114e+00 1.521592792305e+00 1.522874102800e+00 1.524159233529e+00 1.525450056463e+00 1.526747580721e+00 1.528046403487e+00 1.529353089094e+00 1.530664131459e+00 1.531977320883e+00 1.533296638556e+00 1.534619208714e+00 1.535944561518e+00 1.537273747775e+00 1.538607587277e+00 1.539944180912e+00 1.541284283398e+00 1.542626915904e+00 1.543971422119e+00 1.545318440154e+00 1.546668111477e+00 1.548019942654e+00 1.549373574459e+00 1.550728930210e+00 1.552086115462e+00 1.553444729634e+00 1.554803708972e+00 1.556163460820e+00 1.557525513929e+00 1.558886348558e+00 1.560248378077e+00 1.561610105860e+00 1.562972160647e+00 1.564335180477e+00 1.565694907292e+00 1.567054971003e+00 1.568414082576e+00 1.569772882401e+00 1.571128694473e+00 1.572484090562e+00 1.573838518069e+00 1.575189900913e+00 1.576539186341e+00 1.577886933518e+00 1.579230483535e+00 1.580571537733e+00 1.581910430585e+00 1.583244547074e+00 1.584577758598e+00 1.585904427840e+00 1.587228869446e+00 1.588547825648e+00 1.589863475342e+00 1.591174118598e+00 1.592478618067e+00 1.593780257516e+00 1.595074855724e+00 1.596364393688e+00 1.597648019291e+00 1.598926590634e+00 1.600198717156e+00 1.601464871704e+00 1.602722088085e+00 1.603975054187e+00 1.605219137911e+00 1.606456435585e+00 1.607686056650e+00 1.608908857492e+00 1.610122986147e+00 1.611327948597e+00 1.612526068716e+00 1.613714049609e+00 1.614893545453e+00 1.616064402850e+00 1.617225528700e+00 1.618378069236e+00 1.619519459211e+00 1.620651869176e+00 1.621773719003e+00 1.622884653125e+00 1.623985876569e+00 1.625074883151e+00 1.626154188244e+00 1.627221350000e+00 1.628276947159e+00 1.629321468570e+00 1.630353682168e+00 1.631372415566e+00 1.632381342180e+00 1.633377213224e+00 1.634358675650e+00 1.635328135745e+00 1.636284723360e+00 1.637227830770e+00 1.638156990652e+00 1.639073202676e+00 1.639974653723e+00 1.640860920457e+00 1.641735133647e+00 1.642593344661e+00 1.643436913382e+00 1.644265207570e+00 1.645079643254e+00 1.645878790013e+00 1.646661109893e+00 1.647428407877e+00 1.648180397079e+00 1.648915581059e+00 1.649635046030e+00 1.650338140733e+00 1.651026585740e+00 1.651695673562e+00 1.652349615187e+00 1.652985992934e+00 1.653603588575e+00 1.654207393103e+00 1.654790942039e+00 1.655359218222e+00 1.655908266620e+00 1.656440306369e+00 1.656953988225e+00 1.657448619684e+00 1.657926586637e+00 1.658384644732e+00 1.658826669765e+00 1.659249191397e+00 1.659652082098e+00 1.660038080123e+00 1.660403765666e+00 1.660751715039e+00 1.661079923903e+00 1.661388285480e+00 1.661677561348e+00 1.661949025256e+00 1.662200351733e+00 1.662430520496e+00 1.662642664974e+00 1.662835842638e+00 1.663008109088e+00 1.663163380068e+00 1.663296209395e+00 1.663410071240e+00 1.663503640760e+00 1.663578310736e+00 1.663633535672e+00 1.663667013471e+00 1.663682524796e+00 1.663676389610e+00 1.663650750144e+00 1.663607278908e+00 1.663540342487e+00 1.663456075862e+00 1.663350845556e+00 1.663227007422e+00 1.663082098682e+00 1.662918035864e+00 1.662734530293e+00 1.662529607547e+00 1.662307153593e+00 1.662063870508e+00 1.661802480109e+00 1.661520250691e+00 1.661218979451e+00 1.660900201676e+00 1.660559458078e+00 1.660202848866e+00 1.659823780614e+00 1.659427935047e+00 1.659013220947e+00 1.658578919478e+00 1.658128260281e+00 1.657656353763e+00 1.657169587239e+00 1.656663015207e+00 1.656138836638e+00 1.655597974914e+00 1.655037175212e+00 1.654463131496e+00 1.653868941995e+00 1.653259070942e+00 1.652633299437e+00 1.651990746946e+00 1.651331416991e+00 1.650656051960e+00 1.649966151295e+00 1.649259383938e+00 1.648537967092e+00 1.647802800051e+00 1.647052036828e+00 1.646286633876e+00 1.645506592030e+00 1.644716098340e+00 1.643909655997e+00 1.643090767365e+00 1.642260714545e+00 1.641414725517e+00 1.640560975733e+00 1.639692883802e+00 1.638814306552e+00 1.637926100231e+00 1.637026006348e+00 1.636116520804e+00 1.635195338981e+00 1.634267781055e+00 1.633328415928e+00 1.632383503479e+00 1.631428946310e+00 1.630466507251e+00 1.629497572966e+00 1.628521682211e+00 1.627540408525e+00 1.626552938092e+00 1.625562171680e+00 1.624565219917e+00 1.623563824879e+00 1.622560645755e+00 1.621550792535e+00 1.620540830525e+00 1.619528009624e+00 1.618512937289e+00 1.617498315607e+00 1.616482432664e+00 1.615467406187e+00 1.614450696170e+00 1.613437986538e+00 1.612424630495e+00 1.611415714913e+00 1.610411129198e+00 1.609405923743e+00 1.608409518308e+00 1.607414399634e+00 1.606428053116e+00 1.605444493147e+00 1.604469595619e+00 1.603503643504e+00 1.602542688931e+00 1.601592958444e+00 1.600649841744e+00 1.599717172683e+00 1.598795734100e+00 1.597886065302e+00 1.596989120306e+00 1.596101962141e+00 1.595231690489e+00 1.594372963395e+00 1.593529943648e+00 1.592700307186e+00 1.591890345755e+00 1.591094945029e+00 1.590317257241e+00 1.589559744518e+00 1.588817147549e+00 1.588098360483e+00 1.587395072041e+00 1.586716019868e+00 1.586057415269e+00 1.585421054286e+00 1.584806613512e+00 1.584216143695e+00 1.583652903938e+00 1.583111495887e+00 1.582597406059e+00 1.582108407461e+00 1.581649521279e+00 1.581216054267e+00 1.580810890275e+00 1.580438800612e+00 1.580089252411e+00 1.579777329251e+00 1.579490688293e+00 1.579241006637e+00 1.579021434720e+00 1.578834202994e+00 1.578682130742e+00 1.578560731450e+00 1.578480853024e+00 1.578429062140e+00 1.578420491237e+00 1.578443392372e+00 1.578507212547e+00 1.578608881766e+00 1.578744499553e+00 1.578927312893e+00 1.579143460562e+00 1.579405753388e+00 1.579703243362e+00 1.580045562962e+00 1.580428571293e+00 1.580852750487e+00 1.581321432700e+00 1.581831415772e+00 1.582389000226e+00 1.582986292956e+00 1.583632749629e+00 1.584319642256e+00 1.585055343815e+00 1.585835575225e+00 1.586663560405e+00 1.587539441141e+00 1.588458226179e+00 1.589431718579e+00 1.590444825231e+00 1.591512570525e+00 1.592625147659e+00 1.593786471728e+00 1.594999688113e+00 1.596258277685e+00 1.597568855573e+00 1.598926064823e+00 1.600337917807e+00 1.601795022257e+00 1.603305812718e+00 1.604866215610e+00 1.606474721716e+00 1.608139481686e+00 1.609847404429e+00 1.611613360912e+00 1.613425251382e+00 1.615292834483e+00 1.617208373355e+00 1.619173957588e+00 1.621194806640e+00 1.623261983086e+00 1.625384828556e+00 1.627553733082e+00 1.629778038429e+00 1.632048464238e+00 1.634370942529e+00 1.636746675218e+00 1.639166891860e+00 1.641644255343e+00 1.644165498252e+00 1.646743425389e+00 1.649364435307e+00 1.652039134526e+00 1.654762141015e+00 1.657530024603e+00 1.660353128409e+00 1.663218748122e+00 1.666135656116e+00 1.669097436823e+00 1.672108308177e+00 1.675166473232e+00 1.678266204255e+00 1.681419149385e+00 1.684610281836e+00 1.687852779971e+00 1.691135015906e+00 1.694464948033e+00 1.697835704228e+00 1.701250017845e+00 1.704710283698e+00 1.708206310531e+00 1.711750905216e+00 1.715330597781e+00 1.718953759558e+00 1.722615521086e+00 1.726314071835e+00 1.730055296251e+00 1.733827043108e+00 1.737642684394e+00 1.741489457208e+00 1.745373214774e+00 1.749292567989e+00 1.753241691191e+00 1.757231642084e+00 1.761243539549e+00 1.765296977963e+00 1.769372563510e+00 1.773482941865e+00 1.777621299189e+00 1.781783953805e+00 1.785980039089e+00 1.790192158525e+00 1.794441813681e+00 1.798703528573e+00 1.802996443091e+00 1.807306776002e+00 1.811637290928e+00 1.815994724884e+00 1.820356930086e+00 1.824754626708e+00 1.829150505685e+00 1.833578907182e+00 1.838009934945e+00 1.842459177015e+00 1.846921600999e+00 1.851385887591e+00 1.855877946170e+00 1.860354458204e+00 1.864860135032e+00 1.869354891794e+00 1.873864198020e+00 1.878374421640e+00 1.882880768697e+00 1.887401370891e+00 1.891900639005e+00 1.896421784243e+00 1.900916660498e+00 1.905425287225e+00 1.909916497783e+00 1.914401387294e+00 1.918884763289e+00 1.923341638672e+00 1.927809734574e+00 1.932238688750e+00 1.936677203218e+00 1.941080289052e+00 1.945475041165e+00 1.949850381882e+00 1.954194023591e+00 1.958535281679e+00 1.962826573941e+00 1.967118617091e+00 1.971361140480e+00 1.975589066286e+00 1.979781409698e+00 1.983936110839e+00 1.988072895827e+00 1.992152930068e+00 1.996219376975e+00 2.000225169554e+00 2.004209097359e+00 2.008139006863e+00 2.012027576070e+00 2.015879444393e+00 2.019667648248e+00 2.023429344559e+00 2.027117370346e+00 2.030773742304e+00 2.034361782511e+00 2.037901788222e+00 2.041386860864e+00 2.044801421569e+00 2.048173994457e+00 2.051465586876e+00 2.054709219132e+00 2.057876336688e+00 2.060982556524e+00 2.064020302481e+00 2.066980505989e+00 2.069880189273e+00 2.072692963668e+00 2.075442776770e+00 2.078106240705e+00 2.080697121180e+00 2.083206471050e+00 2.085631712131e+00 2.087979499520e+00 2.090233074379e+00 2.092408643317e+00 2.094491576505e+00 2.096489493011e+00 2.098394123018e+00 2.100205644728e+00 2.101924743849e+00 2.103547761905e+00 2.105075367185e+00 2.106504991320e+00 2.107835590788e+00 2.109063686456e+00 2.110192883567e+00 2.111216245073e+00 2.112137233956e+00 2.112951640250e+00 2.113660628117e+00 2.114261044720e+00 2.114752643846e+00 2.115135145491e+00 2.115404488500e+00 2.115565855479e+00 2.115609895357e+00 2.115546196074e+00 2.115362646586e+00 2.115067087557e+00 2.114655393871e+00 2.114124735936e+00 2.113480885404e+00 2.112714074181e+00 2.111836076401e+00 2.110832646877e+00 2.109713298732e+00 2.108473439146e+00 2.107111995355e+00 2.105636758406e+00 2.104033041805e+00 2.102319409187e+00 2.100476318819e+00 2.098517117959e+00 2.096439029286e+00 2.094237516135e+00 2.091924767910e+00 2.089482361527e+00 2.086934022757e+00 2.084256356793e+00 2.081471179253e+00 2.078564904418e+00 2.075543625186e+00 2.072415181848e+00 2.069162057112e+00 2.065811652349e+00 2.062338114377e+00 2.058768692209e+00 2.055084777016e+00 2.051297380225e+00 2.047412704810e+00 2.043416453124e+00 2.039338881719e+00 2.035146905288e+00 2.030878892129e+00 2.026509878434e+00 2.022056878106e+00 2.017525040647e+00 2.012901631816e+00 2.008217503339e+00 2.003442285709e+00 1.998612954274e+00 1.993707232129e+00 1.988745941311e+00 1.983728905558e+00 1.978652085798e+00 1.973541077702e+00 1.968372336118e+00 1.963179494422e+00 1.957945793093e+00 1.952689010954e+00 1.947410710355e+00 1.942112687211e+00 1.936811419486e+00 1.931497616998e+00 1.926192086923e+00 1.920889602609e+00 1.915602737871e+00 1.910332545745e+00 1.905088098751e+00 1.899874982161e+00 1.894697162927e+00 1.889563075278e+00 1.884474483579e+00 1.879441251912e+00 1.874461484717e+00 1.869549420428e+00 1.864699372398e+00 1.859926562011e+00 1.855223397366e+00 1.850601004265e+00 1.846062313941e+00 1.841602325579e+00 1.837235273403e+00 1.832948372092e+00 1.828754647584e+00 1.824644341450e+00 1.820624993844e+00 1.816691236943e+00 1.812837771140e+00 1.809071030636e+00 1.805374614161e+00 1.801757191568e+00 1.798202596478e+00 1.794711633731e+00 1.791273720221e+00 1.787879224718e+00 1.784528816738e+00 1.781197769857e+00 1.777890715795e+00 1.774585222258e+00 1.771275083076e+00 1.767949177716e+00 1.764586391586e+00 1.761182602196e+00 1.757715758067e+00 1.754174908638e+00 1.750545195590e+00 1.746807654554e+00 1.742949293423e+00 1.738953839772e+00 1.734802714617e+00 1.730484274834e+00 1.725977589066e+00 1.721272293628e+00 1.716349158983e+00 1.711195356965e+00 1.705794447095e+00 1.700136869988e+00 1.694206826211e+00 1.687991912373e+00 1.681482982607e+00 1.674667552974e+00 1.667542619714e+00 1.660092048416e+00 1.652318475549e+00 1.644210915446e+00 1.635770759888e+00 1.626995760163e+00 1.617880754590e+00 1.608437292448e+00 1.598657980492e+00 1.588557541235e+00 1.578136999543e+00 1.567409191863e+00 1.556382067809e+00 1.545069526798e+00 1.533484160158e+00 1.521644913114e+00 1.509567347410e+00 1.497268864483e+00 1.484776083148e+00 1.472103794168e+00 1.459281734910e+00 1.446331588080e+00 1.433278609796e+00 1.420151626962e+00 1.406972731182e+00 1.393779355012e+00 1.380587181621e+00 1.367434075015e+00 1.354344006664e+00 1.341345427014e+00 1.328465304471e+00 1.315730728698e+00 1.303168236743e+00 1.290796314216e+00 1.278647621848e+00 1.266735765367e+00 1.255086459406e+00 1.243712968807e+00 1.232635571922e+00 1.221866889316e+00 1.211416606013e+00 1.201301812839e+00 1.191522538007e+00 1.182092738772e+00 1.173010915835e+00 1.164282400339e+00 1.155906952529e+00 1.147883034404e+00 1.140211441247e+00 1.132884256488e+00 1.125903029361e+00 1.119258661857e+00 1.112948941201e+00 1.106964805641e+00 1.101303775690e+00 1.095961064357e+00 1.090927462968e+00 1.086201111944e+00 1.081778057181e+00 1.077649892608e+00 1.073819285261e+00 1.070272218872e+00 1.067016235940e+00 1.064040676985e+00 1.061337504669e+00 1.058917946819e+00 1.056752118575e+00 1.054858940600e+00 1.053208650566e+00 1.051805396893e+00 1.050636813554e+00 1.049675166132e+00 1.048933837798e+00 1.048357744073e+00 1.047965058616e+00 1.047705101182e+00 1.047565656183e+00 1.047533462317e+00 1.047548657127e+00 1.047627814664e+00 1.047699906397e+00 1.047773583821e+00 1.047801796835e+00 1.047763272875e+00 1.047652227998e+00 1.047422425184e+00 1.047093883053e+00 1.046627831087e+00 1.046043760998e+00 1.045333763126e+00 1.044513347586e+00 1.043603884742e+00 1.042620036937e+00 1.041612363932e+00 1.040603540754e+00 1.039656219155e+00 1.038810006150e+00 1.038137523705e+00 1.037689839165e+00 1.037539007836e+00 1.037751533908e+00 1.038380794499e+00 1.039509393176e+00 1.041170833553e+00 1.043438632883e+00 1.046338696433e+00 1.049907884947e+00 1.054173199885e+00 1.059128917995e+00 1.064785608698e+00 1.071110613363e+00 1.078085028678e+00 1.085653399905e+00 1.093769038810e+00 1.102362634221e+00 1.111355458811e+00 1.120671401074e+00 1.130217099768e+00 1.139899806026e+00 1.149625000113e+00 1.159295534803e+00 1.168806703338e+00 1.178071164040e+00 1.186981474542e+00 1.195447013873e+00 1.203378159771e+00 1.210673580755e+00 1.217258608011e+00 1.223032165003e+00 1.226452520600e+00 1.228392760809e+00 1.229262357288e+00 1.229606864892e+00 1.229927563050e+00 1.230494245146e+00 1.231281731523e+00 1.231954824457e+00 1.231961861791e+00 1.230711809768e+00 1.227753381655e+00 1.222903739348e+00 1.216301044601e+00 1.208377037636e+00 1.199701645561e+00 1.190827582771e+00 1.182123620764e+00 1.173657919288e+00 1.165194020054e+00 1.156286616405e+00 1.146437116146e+00 1.135274934685e+00 1.122702106155e+00 1.108951816638e+00 1.094541038283e+00 1.080148197144e+00 1.066432845055e+00 1.053843662152e+00 1.042521319578e+00 1.032275490810e+00 1.022691156614e+00 1.013301141692e+00 1.003776663096e+00 9.940720492641e-01 9.844661246928e-01 9.754994831718e-01 9.678257081218e-01 9.619906362690e-01 9.582740204719e-01 9.565857387401e-01 9.564954522286e-01 9.573839190907e-01 9.586402889828e-01 9.598546428182e-01 9.609396101457e-01 9.621366465070e-01 9.639175234498e-01 9.668062839049e-01 9.711848334352e-01 9.771426728097e-01 9.844272177487e-01 9.925090340575e-01 1.000752650921e+00 1.008591670854e+00 1.015696633474e+00 1.022044109430e+00 1.027885370770e+00 1.033634908562e+00 1.039672253943e+00 1.046166637534e+00 1.052969794267e+00 1.059599736501e+00 1.065346450534e+00 1.069466073837e+00 1.071428466691e+00 1.071181555448e+00 1.069435248466e+00 1.067975616405e+00 1.069808863520e+00 1.078027834088e+00 1.041673112260e+00 1.020368562242e+00 9.736147582001e-01 9.251692625781e-01 8.948208361828e-01 8.970165593552e-01 9.311863759832e-01 9.817947968827e-01 1.027678063719e+00 1.051155290226e+00 1.042581436139e+00 1.001934514344e+00 9.392458398855e-01 8.738247036654e-01 8.299607278132e-01 8.258278595749e-01 8.607545011244e-01 9.155252562402e-01 9.656001546007e-01 9.923588898543e-01 9.875078427485e-01 9.538770208882e-01 9.047280350908e-01 8.607912058980e-01 8.423053845259e-01 8.569907087346e-01 8.940364927352e-01 9.315966774397e-01 9.489831068354e-01 9.343023427674e-01 8.876149925354e-01 8.221151629119e-01 7.632360586741e-01 7.404762083671e-01 7.679278564912e-01 8.308290253642e-01 8.978882336069e-01 9.405934211911e-01 9.420727917567e-01 8.993126913854e-01 8.242231840984e-01 7.446133853257e-01 6.997291231162e-01 7.180402733725e-01 7.893843786449e-01 8.749986859256e-01 9.373542491640e-01 9.531460428558e-01 9.149747807237e-01 8.318147427595e-01 7.311464755168e-01 6.593644231341e-01 6.621820274952e-01 7.391625093733e-01 8.437346876967e-01 9.280416210913e-01 9.625214286355e-01 9.364376841752e-01 8.573942826554e-01 7.538127593994e-01 6.772075354137e-01 6.826620389589e-01 7.736115709065e-01 8.975099334516e-01 9.991722746065e-01 1.043290307002e+00 1.014188671423e+00 9.148678657082e-01 7.704920825654e-01 6.391637667696e-01 6.121253447152e-01 7.256481737498e-01 9.064168282770e-01 1.074441004989e+00 1.182555825764e+00 1.207365742146e+00 1.143478665426e+00 1.002979836133e+00 8.193811707192e-01 6.596202802690e-01 6.233699834177e-01 7.399032414420e-01 9.201590323890e-01 1.081046447520e+00 1.179649689990e+00 1.199080704057e+00 1.141203981128e+00 1.024951930000e+00 8.873179477626e-01 7.827366685510e-01 7.627436665635e-01 8.287893159500e-01 9.307754717185e-01 1.017453068809e+00 1.059653393359e+00 1.049326482767e+00 9.956542118992e-01 9.220274679296e-01 8.606671578954e-01 8.394806199832e-01 8.637488449436e-01 9.129682216654e-01 9.584055577688e-01 9.793650615333e-01 9.687075740747e-01 9.324463591966e-01 8.868949655753e-01 8.527678908839e-01 8.453286883819e-01 8.653942242932e-01 9.001285682071e-01 9.329739227410e-01 9.525971706810e-01 9.563418410993e-01 9.492016587335e-01 9.401196235322e-01 9.368184121137e-01 9.415261777405e-01 9.504591082707e-01 9.573784027776e-01 9.585138310459e-01 9.556609336027e-01 9.559490590817e-01 9.678060236595e-01 9.948854790016e-01 1.032147719339e+00 1.068730473349e+00
 1.601132806313e+00 1.600652361778e+00 1.600287945608e+00 1.600156950202e+00 1.600249363742e+00 1.600506777766e+00 1.600812756700e+00 1.600956699091e+00 1.600778016692e+00 1.600332324594e+00 1.599860799193e+00 1.599584764981e+00 1.599565828941e+00 1.599739904597e+00 1.599990391373e+00 1.600174741509e+00 1.600170252808e+00 1.599957392508e+00 1.599655468826e+00 1.599413568936e+00 1.599314819374e+00 1.599363565619e+00 1.599535847681e+00 1.599766062873e+00 1.599941653976e+00 1.599969181700e+00 1.599868893331e+00 1.599747486488e+00 1.599677041258e+00 1.599658052994e+00 1.599688230044e+00 1.599805103947e+00 1.600035327311e+00 1.600321708863e+00 1.600534782645e+00 1.600566633576e+00 1.600397367567e+00 1.600110455439e+00 1.599870532863e+00 1.599829121391e+00 1.600024152415e+00 1.600330081472e+00 1.600545049689e+00 1.600522918620e+00 1.600231063170e+00 1.599752431734e+00 1.599246092370e+00 1.598910531342e+00 1.598875644824e+00 1.599082170041e+00 1.599296082350e+00 1.599257332922e+00 1.598857091001e+00 1.598208797576e+00 1.597570236127e+00 1.597181423393e+00 1.597122016186e+00 1.597259817857e+00 1.597366415693e+00 1.597294823007e+00 1.597049835208e+00 1.596725080778e+00 1.596393890240e+00 1.596096918964e+00 1.595868054397e+00 1.595754509539e+00 1.595778836886e+00 1.595897135001e+00 1.595998861250e+00 1.595935745260e+00 1.595625770437e+00 1.595145751877e+00 1.594698736414e+00 1.594467315084e+00 1.594475192628e+00 1.594602563673e+00 1.594681881143e+00 1.594596495182e+00 1.594329172737e+00 1.593953365316e+00 1.593571819362e+00 1.593247705329e+00 1.593005171966e+00 1.592868943020e+00 1.592848013403e+00 1.592889923285e+00 1.592864407432e+00 1.592644866434e+00 1.592189872679e+00 1.591591428337e+00 1.591045288939e+00 1.590743973471e+00 1.590743105937e+00 1.590896069290e+00 1.590952731847e+00 1.590722817954e+00 1.590196493593e+00 1.589537943102e+00 1.588977360208e+00 1.588676463000e+00 1.588630812125e+00 1.588679709447e+00 1.588639026193e+00 1.588411234181e+00 1.588019342035e+00 1.587555112467e+00 1.587116054624e+00 1.586754904724e+00 1.586469943061e+00 1.586240115075e+00 1.586057272642e+00 1.585913772357e+00 1.585769991328e+00 1.585541755960e+00 1.585165952966e+00 1.584644369260e+00 1.584064907077e+00 1.583569696701e+00 1.583286658029e+00 1.583229255564e+00 1.583271745723e+00 1.583207007979e+00 1.582876722339e+00 1.582262393135e+00 1.581501553616e+00 1.580834910903e+00 1.580467486776e+00 1.580424685330e+00 1.580540185688e+00 1.580549099866e+00 1.580244807569e+00 1.579595968488e+00 1.578762942859e+00 1.578018014576e+00 1.577568928032e+00 1.577446396505e+00 1.577497418213e+00 1.577487731603e+00 1.577224524953e+00 1.576647761061e+00 1.575875705031e+00 1.575126215100e+00 1.574582291574e+00 1.574304829637e+00 1.574214821453e+00 1.574134597285e+00 1.573881520536e+00 1.573381079647e+00 1.572695984640e+00 1.571973638562e+00 1.571363171019e+00 1.570946594396e+00 1.570697284354e+00 1.570500464270e+00 1.570222676604e+00 1.569791017715e+00 1.569211788714e+00 1.568561057919e+00 1.567947923150e+00 1.567451226459e+00 1.567071547667e+00 1.566751217837e+00 1.566417291709e+00 1.566007799658e+00 1.565510958745e+00 1.564956548547e+00 1.564400836943e+00 1.563878271685e+00 1.563401669444e+00 1.562964202896e+00 1.562543030325e+00 1.562109457235e+00 1.561647535701e+00 1.561150018239e+00 1.560616846321e+00 1.560061174218e+00 1.559509509143e+00 1.558978528344e+00 1.558475359730e+00 1.557988628958e+00 1.557499074784e+00 1.556982528474e+00 1.556434204586e+00 1.555867766475e+00 1.555306387346e+00 1.554760480512e+00 1.554230642100e+00 1.553706710888e+00 1.553174311324e+00 1.552632761278e+00 1.552086361695e+00 1.551547657061e+00 1.551010799543e+00 1.550467063823e+00 1.549912419401e+00 1.549343112880e+00 1.548766286702e+00 1.548195530861e+00 1.547632652849e+00 1.547069546544e+00 1.546494283268e+00 1.545900258372e+00 1.545291932223e+00 1.544681400082e+00 1.544079273200e+00 1.543486033933e+00 1.542890131680e+00 1.542283161802e+00 1.541664731456e+00 1.541041744837e+00 1.540425509793e+00 1.539821779988e+00 1.539222668321e+00 1.538614875321e+00 1.537996322648e+00 1.537370423520e+00 1.536743720339e+00 1.536125890333e+00 1.535512622725e+00 1.534890470249e+00 1.534255180898e+00 1.533610323210e+00 1.532963180183e+00 1.532316600005e+00 1.531674145882e+00 1.531025400643e+00 1.530362749892e+00 1.529694913355e+00 1.529030089975e+00 1.528371662885e+00 1.527715001465e+00 1.527056987297e+00 1.526388763701e+00 1.525713902142e+00 1.525045284277e+00 1.524381045352e+00 1.523716979667e+00 1.523045967863e+00 1.522364482404e+00 1.521674706617e+00 1.520985503085e+00 1.520299078504e+00 1.519609435669e+00 1.518912982717e+00 1.518210595370e+00 1.517506825747e+00 1.516806003745e+00 1.516110405872e+00 1.515411602169e+00 1.514705806521e+00 1.513996602511e+00 1.513288836417e+00 1.512584663692e+00 1.511878829083e+00 1.511166691515e+00 1.510442804438e+00 1.509714261136e+00 1.508989556376e+00 1.508267279078e+00 1.507540920770e+00 1.506810044326e+00 1.506076027641e+00 1.505341650471e+00 1.504610406023e+00 1.503879320516e+00 1.503143376824e+00 1.502404150168e+00 1.501665273887e+00 1.500925592749e+00 1.500183175804e+00 1.499436072353e+00 1.498683496671e+00 1.497931955513e+00 1.497183268213e+00 1.496435928112e+00 1.495685400825e+00 1.494932842547e+00 1.494179848700e+00 1.493424701245e+00 1.492673788431e+00 1.491916001653e+00 1.491155616807e+00 1.490392013553e+00 1.489630305010e+00 1.488868272597e+00 1.488107614640e+00 1.487342906812e+00 1.486576866327e+00 1.485811114682e+00 1.485045766693e+00 1.484277298089e+00 1.483505834395e+00 1.482735036707e+00 1.481967752852e+00 1.481198633604e+00 1.480430030097e+00 1.479655552106e+00 1.478879664605e+00 1.478104274915e+00 1.477328958540e+00 1.476554472291e+00 1.475781730255e+00 1.475010640639e+00 1.474237102924e+00 1.473460503974e+00 1.472682441640e+00 1.471902867346e+00 1.471124741144e+00 1.470351134556e+00 1.469579095375e+00 1.468807669469e+00 1.468034064605e+00 1.467258320346e+00 1.466481718687e+00 1.465708496881e+00 1.464935715070e+00 1.464164236780e+00 1.463398090136e+00 1.462630713987e+00 1.461861285390e+00 1.461091120777e+00 1.460321796010e+00 1.459554587201e+00 1.458793247105e+00 1.458031634151e+00 1.457270718356e+00 1.456510181556e+00 1.455746193784e+00 1.454984991306e+00 1.454226737661e+00 1.453470218666e+00 1.452716071385e+00 1.451963877129e+00 1.451210131660e+00 1.450453613435e+00 1.449699998810e+00 1.448949243585e+00 1.448200743614e+00 1.447454932323e+00 1.446710123727e+00 1.445964374753e+00 1.445219741063e+00 1.444478140509e+00 1.443738486547e+00 1.443004062896e+00 1.442272178386e+00 1.441540487360e+00 1.440811126065e+00 1.440083464351e+00 1.439359236140e+00 1.438639608285e+00 1.437925437451e+00 1.437210201284e+00 1.436496322541e+00 1.435785819958e+00 1.435078511046e+00 1.434375795554e+00 1.433676002417e+00 1.432978500762e+00 1.432282523033e+00 1.431588560131e+00 1.430897034794e+00 1.430210315224e+00 1.429527634028e+00 1.428848259674e+00 1.428173239099e+00 1.427499731156e+00 1.426828977943e+00 1.426163985895e+00 1.425503996721e+00 1.424847189261e+00 1.424194893308e+00 1.423546640891e+00 1.422901659288e+00 1.422261562332e+00 1.421625756066e+00 1.420995128619e+00 1.420370158445e+00 1.419748694526e+00 1.419129802607e+00 1.418517666990e+00 1.417909263413e+00 1.417304705508e+00 1.416708261767e+00 1.416115043896e+00 1.415528366482e+00 1.414946248646e+00 1.414367972023e+00 1.413794599887e+00 1.413227537481e+00 1.412665623057e+00 1.412109742919e+00 1.411561856715e+00 1.411016188822e+00 1.410477120441e+00 1.409943418588e+00 1.409414568580e+00 1.408892045376e+00 1.408376560699e+00 1.407867780410e+00 1.407365711549e+00 1.406867631505e+00 1.406376385194e+00 1.405891393463e+00 1.405413115774e+00 1.404942263727e+00 1.404477853802e+00 1.404022065721e+00 1.403571975658e+00 1.403127822581e+00 1.402690945670e+00 1.402261545132e+00 1.401840189731e+00 1.401424870658e+00 1.401019483098e+00 1.400618389692e+00 1.400226567994e+00 1.399842079481e+00 1.399464619827e+00 1.399094862366e+00 1.398734771768e+00 1.398383466036e+00 1.398037396893e+00 1.397701767593e+00 1.397372607740e+00 1.397051521708e+00 1.396740539774e+00 1.396436587643e+00 1.396143469202e+00 1.395856001166e+00 1.395578939821e+00 1.395308863067e+00 1.395049027360e+00 1.394797459634e+00 1.394555354846e+00 1.394321764830e+00 1.394096550920e+00 1.393881440256e+00 1.393675454168e+00 1.393477816465e+00 1.393290628255e+00 1.393113197906e+00 1.392944486216e+00 1.392785182646e+00 1.392637835839e+00 1.392497689596e+00 1.392368429917e+00 1.392248374659e+00 1.392139561288e+00 1.392038913335e+00 1.391949494230e+00 1.391870662144e+00 1.391800988238e+00 1.391740761704e+00 1.391692318752e+00 1.391654208203e+00 1.391625809229e+00 1.391608294506e+00 1.391601795049e+00 1.391605530153e+00 1.391620126991e+00 1.391646188586e+00 1.391682324074e+00 1.391728962020e+00 1.391787612870e+00 1.391856444240e+00 1.391937977750e+00 1.392028643215e+00 1.392130922930e+00 1.392244615500e+00 1.392369450580e+00 1.392506389622e+00 1.392652848408e+00 1.392810854438e+00 1.392980388840e+00 1.393161812777e+00 1.393354836627e+00 1.393560917916e+00 1.393774921670e+00 1.394003531100e+00 1.394243636116e+00 1.394493943856e+00 1.394756776700e+00 1.395031665014e+00 1.395318040950e+00 1.395616008173e+00 1.395926179543e+00 1.396248669365e+00 1.396583366804e+00 1.396927608347e+00 1.397285431233e+00 1.397655565942e+00 1.398036596859e+00 1.398431046877e+00 1.398837002088e+00 1.399253871035e+00 1.399683741899e+00 1.400125338055e+00 1.400580423811e+00 1.401046522473e+00 1.401524779384e+00 1.402013940462e+00 1.402516844653e+00 1.403030312795e+00 1.403557035128e+00 1.404096248564e+00 1.404646360880e+00 1.405209143875e+00 1.405783190165e+00 1.406370335594e+00 1.406969381241e+00 1.407580172489e+00 1.408202465388e+00 1.408837970571e+00 1.409484268409e+00 1.410144193956e+00 1.410813947725e+00 1.411497086343e+00 1.412191696760e+00 1.412897583369e+00 1.413616652538e+00 1.414346708869e+00 1.415088842994e+00 1.415841561416e+00 1.416606769344e+00 1.417383905075e+00 1.418172697406e+00 1.418973443501e+00 1.419784897041e+00 1.420608962718e+00 1.421441702349e+00 1.422289927074e+00 1.423146560310e+00 1.424015114171e+00 1.424896536992e+00 1.425787403129e+00 1.426689696312e+00 1.427602169436e+00 1.428528120608e+00 1.429461590013e+00 1.430405926077e+00 1.431365180174e+00 1.432332567646e+00 1.433310462207e+00 1.434298383491e+00 1.435298358648e+00 1.436305940535e+00 1.437326948888e+00 1.438356765874e+00 1.439397766841e+00 1.440447921263e+00 1.441507992849e+00 1.442577539501e+00 1.443656356744e+00 1.444745914161e+00 1.445845054713e+00 1.446952605409e+00 1.448070288548e+00 1.449196778836e+00 1.450333378047e+00 1.451477373193e+00 1.452629871943e+00 1.453793805256e+00 1.454964656646e+00 1.456145301436e+00 1.457333218818e+00 1.458530423151e+00 1.459733304318e+00 1.460947368895e+00 1.462168718531e+00 1.463396842991e+00 1.464631836162e+00 1.465877402103e+00 1.467126981637e+00 1.468385625918e+00 1.469650478216e+00 1.470923236862e+00 1.472201318541e+00 1.473486640226e+00 1.474779704619e+00 1.476077958521e+00 1.477383262274e+00 1.478694034082e+00 1.480011345305e+00 1.481333376519e+00 1.482662158727e+00 1.483995553532e+00 1.485334250605e+00 1.486677870230e+00 1.488026836028e+00 1.489380503647e+00 1.490739347089e+00 1.492100758775e+00 1.493467940786e+00 1.494838483984e+00 1.496212827524e+00 1.497591748087e+00 1.498974350202e+00 1.500358989306e+00 1.501747865671e+00 1.503139247756e+00 1.504534063455e+00 1.505930161128e+00 1.507330494650e+00 1.508732619786e+00 1.510135337572e+00 1.511541968240e+00 1.512947497069e+00 1.514356858100e+00 1.515766513340e+00 1.517177351447e+00 1.518588742358e+00 1.520000904283e+00 1.521414739824e+00 1.522827641969e+00 1.524239972116e+00 1.525653157015e+00 1.527066490724e+00 1.528478091019e+00 1.529888983998e+00 1.531298923747e+00 1.532708669163e+00 1.534116250537e+00 1.535521936696e+00 1.536925293151e+00 1.538326698600e+00 1.539726127845e+00 1.541123906121e+00 1.542517756866e+00 1.543909880145e+00 1.545298389539e+00 1.546682178508e+00 1.548065552523e+00 1.549441299806e+00 1.550815165187e+00 1.552184987459e+00 1.553548628654e+00 1.554909688560e+00 1.556264968466e+00 1.557614567644e+00 1.558958848110e+00 1.560297688036e+00 1.561631316350e+00 1.562957599934e+00 1.564278505809e+00 1.565592800448e+00 1.566899289886e+00 1.568200006219e+00 1.569493990145e+00 1.570780236167e+00 1.572058976399e+00 1.573328938660e+00 1.574591192628e+00 1.575845356289e+00 1.577090598897e+00 1.578327545742e+00 1.579555368293e+00 1.580774446849e+00 1.581983043138e+00 1.583183177373e+00 1.584372492330e+00 1.585551916254e+00 1.586721687653e+00 1.587880320834e+00 1.589029349980e+00 1.590165404498e+00 1.591292938696e+00 1.592407189472e+00 1.593510736165e+00 1.594602686682e+00 1.595681329860e+00 1.596748417871e+00 1.597802962604e+00 1.598845649581e+00 1.599875178536e+00 1.600891620056e+00 1.601893588301e+00 1.602884551716e+00 1.603860856276e+00 1.604822640599e+00 1.605770710751e+00 1.606705335462e+00 1.607625151865e+00 1.608530070131e+00 1.609421969382e+00 1.610297011330e+00 1.611156293513e+00 1.612002059438e+00 1.612830667297e+00 1.613645105618e+00 1.614442421207e+00 1.615224172776e+00 1.615990561020e+00 1.616739151847e+00 1.617473043432e+00 1.618188259954e+00 1.618887833194e+00 1.619570742039e+00 1.620235911030e+00 1.620884726513e+00 1.621515232955e+00 1.622128162832e+00 1.622723435840e+00 1.623300609004e+00 1.623861641012e+00 1.624401752072e+00 1.624926184994e+00 1.625431118288e+00 1.625917320788e+00 1.626385235469e+00 1.626833193966e+00 1.627264052803e+00 1.627675012914e+00 1.628068252387e+00 1.628442863491e+00 1.628796390840e+00 1.629132174982e+00 1.629447669284e+00 1.629744545815e+00 1.630021828452e+00 1.630279052098e+00 1.630515789307e+00 1.630734907865e+00 1.630934178883e+00 1.631110823498e+00 1.631269427513e+00 1.631409579189e+00 1.631527867314e+00 1.631628223229e+00 1.631706616859e+00 1.631766240902e+00 1.631804543596e+00 1.631824921307e+00 1.631825663389e+00 1.631802892779e+00 1.631763644652e+00 1.631702766091e+00 1.631621172126e+00 1.631522818912e+00 1.631401135319e+00 1.631261832023e+00 1.631100892000e+00 1.630922352766e+00 1.630723295560e+00 1.630503673396e+00 1.630266420759e+00 1.630007004718e+00 1.629730669850e+00 1.629434019305e+00 1.629118480151e+00 1.628784241641e+00 1.628430230362e+00 1.628058905611e+00 1.627667197618e+00 1.627259595134e+00 1.626829918247e+00 1.626382771807e+00 1.625919286228e+00 1.625435030868e+00 1.624936279460e+00 1.624417624334e+00 1.623882650496e+00 1.623329886998e+00 1.622760063104e+00 1.622173915110e+00 1.621570115594e+00 1.620952134399e+00 1.620316235314e+00 1.619664523952e+00 1.618998818035e+00 1.618316668767e+00 1.617619327385e+00 1.616906574978e+00 1.616180352402e+00 1.615437944648e+00 1.614682946699e+00 1.613914284446e+00 1.613132046527e+00 1.612337383644e+00 1.611527781436e+00 1.610708910773e+00 1.609877027512e+00 1.609032908563e+00 1.608179192005e+00 1.607311004797e+00 1.606437344227e+00 1.605549606329e+00 1.604654007884e+00 1.603749959974e+00 1.602834624661e+00 1.601913162838e+00 1.600981294532e+00 1.600043192378e+00 1.599098220442e+00 1.598146303891e+00 1.597188764259e+00 1.596223802823e+00 1.595254787153e+00 1.594280941378e+00 1.593303509320e+00 1.592320941378e+00 1.591337730897e+00 1.590350904048e+00 1.589361097590e+00 1.588371271312e+00 1.587378415182e+00 1.586385307880e+00 1.585393442532e+00 1.584401328379e+00 1.583411574831e+00 1.582421620471e+00 1.581436249736e+00 1.580451175323e+00 1.579470917023e+00 1.578495651907e+00 1.577524577170e+00 1.576560102513e+00 1.575598640772e+00 1.574647661831e+00 1.573701334373e+00 1.572764923311e+00 1.571834738848e+00 1.570916241139e+00 1.570008648776e+00 1.569107731260e+00 1.568221188190e+00 1.567343311421e+00 1.566479295424e+00 1.565628741921e+00 1.564793329577e+00 1.563972261948e+00 1.563163431549e+00 1.562374496075e+00 1.561599711049e+00 1.560842992847e+00 1.560103510858e+00 1.559384904691e+00 1.558684948579e+00 1.558002984026e+00 1.557345231962e+00 1.556705921234e+00 1.556090858106e+00 1.555496482551e+00 1.554926929601e+00 1.554381525436e+00 1.553860187064e+00 1.553365130449e+00 1.552894170722e+00 1.552455503625e+00 1.552038255902e+00 1.551652539587e+00 1.551295143213e+00 1.550969073261e+00 1.550671900490e+00 1.550404525564e+00 1.550173593685e+00 1.549967607929e+00 1.549801385484e+00 1.549663218081e+00 1.549563301875e+00 1.549495987745e+00 1.549464203064e+00 1.549469695487e+00 1.549506274568e+00 1.549588882301e+00 1.549701090164e+00 1.549857540364e+00 1.550049308860e+00 1.550282390526e+00 1.550554873033e+00 1.550865772597e+00 1.551223974310e+00 1.551617378698e+00 1.552058403550e+00 1.552538331662e+00 1.553063341548e+00 1.553630540359e+00 1.554239989827e+00 1.554897266337e+00 1.555595354661e+00 1.556343889364e+00 1.557132518500e+00 1.557972028056e+00 1.558853317789e+00 1.559783424642e+00 1.560762599206e+00 1.561786304993e+00 1.562861931459e+00 1.563980186740e+00 1.565152686793e+00 1.566368538051e+00 1.567636260310e+00 1.568952375356e+00 1.570316189287e+00 1.571733180788e+00 1.573196037246e+00 1.574712171540e+00 1.576272948140e+00 1.577888620214e+00 1.579552455325e+00 1.581267070040e+00 1.583033061822e+00 1.584847000215e+00 1.586716390027e+00 1.588629548505e+00 1.590598703193e+00 1.592614900812e+00 1.594685395312e+00 1.596804735584e+00 1.598971605532e+00 1.601195591230e+00 1.603462313443e+00 1.605785949891e+00 1.608153921462e+00 1.610575733247e+00 1.613044489669e+00 1.615562704259e+00 1.618134019560e+00 1.620746991901e+00 1.623417087212e+00 1.626129515980e+00 1.628895650730e+00 1.631706288998e+00 1.634565744160e+00 1.637474458252e+00 1.640424807288e+00 1.643429052402e+00 1.646473183279e+00 1.649568147242e+00 1.652704739138e+00 1.655888328821e+00 1.659118059939e+00 1.662386149062e+00 1.665705303930e+00 1.669061595152e+00 1.672464790219e+00 1.675907664239e+00 1.679393194626e+00 1.682920573360e+00 1.686484498536e+00 1.690094610957e+00 1.693737637084e+00 1.697424667840e+00 1.701145767116e+00 1.704906042548e+00 1.708703806056e+00 1.712532802198e+00 1.716404361150e+00 1.720301307751e+00 1.724239416107e+00 1.728205870624e+00 1.732205153210e+00 1.736239141564e+00 1.740296549139e+00 1.744393496884e+00 1.748508375067e+00 1.752660627236e+00 1.756833143350e+00 1.761035980240e+00 1.765263915764e+00 1.769511256571e+00 1.773790675129e+00 1.778079301861e+00 1.782404921755e+00 1.786736747742e+00 1.791096745407e+00 1.795471599043e+00 1.799860816806e+00 1.804275344083e+00 1.808688304048e+00 1.813134621742e+00 1.817575595635e+00 1.822043007433e+00 1.826512897725e+00 1.830992504339e+00 1.835486011291e+00 1.839974326533e+00 1.844486906442e+00 1.848980789450e+00 1.853498977020e+00 1.858003829399e+00 1.862517081163e+00 1.867030392766e+00 1.871532177898e+00 1.876046759252e+00 1.880536512954e+00 1.885042237649e+00 1.889519972666e+00 1.894004878641e+00 1.898471843027e+00 1.902925445804e+00 1.907376354716e+00 1.911794944700e+00 1.916221787298e+00 1.920605430942e+00 1.924994475493e+00 1.929346849053e+00 1.933682596385e+00 1.938000746472e+00 1.942279735707e+00 1.946554421376e+00 1.950775130944e+00 1.954992716434e+00 1.959159438341e+00 1.963305151452e+00 1.967415700904e+00 1.971481302191e+00 1.975528862452e+00 1.979515552832e+00 1.983484849790e+00 1.987392512268e+00 1.991273021533e+00 1.995100628001e+00 1.998879298259e+00 2.002621947283e+00 2.006297003198e+00 2.009942660263e+00 2.013514508274e+00 2.017049645063e+00 2.020518153492e+00 2.023931766274e+00 2.027292891671e+00 2.030578962838e+00 2.033821427546e+00 2.036983188628e+00 2.040094047180e+00 2.043129103978e+00 2.046098089838e+00 2.049002101833e+00 2.051825083405e+00 2.054588025720e+00 2.057262351256e+00 2.059873656501e+00 2.062399152128e+00 2.064850723341e+00 2.067222078888e+00 2.069508455071e+00 2.071717773012e+00 2.073834809385e+00 2.075873320678e+00 2.077821148768e+00 2.079684014612e+00 2.081455531933e+00 2.083135560518e+00 2.084724314669e+00 2.086220162925e+00 2.087621366101e+00 2.088927834059e+00 2.090137518174e+00 2.091248258240e+00 2.092262002213e+00 2.093174299583e+00 2.093987677226e+00 2.094697672029e+00 2.095307111960e+00 2.095811121268e+00 2.096212576363e+00 2.096508323630e+00 2.096696346964e+00 2.096782338507e+00 2.096756571754e+00 2.096628915275e+00 2.096387492248e+00 2.096040238099e+00 2.095584065424e+00 2.095016444613e+00 2.094342963552e+00 2.093553361358e+00 2.092661170809e+00 2.091651976519e+00 2.090535284269e+00 2.089307980782e+00 2.087967107750e+00 2.086523426305e+00 2.084959753168e+00 2.083298039351e+00 2.081516156928e+00 2.079630282702e+00 2.077636879924e+00 2.075530684944e+00 2.073326188403e+00 2.071003934841e+00 2.068589252139e+00 2.066058455016e+00 2.063432317858e+00 2.060701311076e+00 2.057867037419e+00 2.054941860573e+00 2.051905459705e+00 2.048788314880e+00 2.045562837352e+00 2.042257877146e+00 2.038855348808e+00 2.035363558215e+00 2.031794822444e+00 2.028129392479e+00 2.024401002140e+00 2.020576361176e+00 2.016693364216e+00 2.012728386347e+00 2.008696706020e+00 2.004606796497e+00 2.000443305831e+00 1.996238130681e+00 1.991962770444e+00 1.987651651226e+00 1.983284913274e+00 1.978880134528e+00 1.974441575575e+00 1.969962710589e+00 1.965467698921e+00 1.960937228636e+00 1.956398767268e+00 1.951840930273e+00 1.947278938022e+00 1.942711500613e+00 1.938146895172e+00 1.933592844002e+00 1.929045780625e+00 1.924523301122e+00 1.920018598418e+00 1.915546964603e+00 1.911104314440e+00 1.906702024590e+00 1.902343740217e+00 1.898031390458e+00 1.893773564959e+00 1.889569566429e+00 1.885429354663e+00 1.881348324053e+00 1.877340183117e+00 1.873396692983e+00 1.869532081976e+00 1.865736520397e+00 1.862019577489e+00 1.858382499258e+00 1.854817408943e+00 1.851338102281e+00 1.847927710528e+00 1.844599784343e+00 1.841340159881e+00 1.838154253137e+00 1.835035512900e+00 1.831976386177e+00 1.828981712966e+00 1.826031770945e+00 1.823132846568e+00 1.820268851000e+00 1.817436141273e+00 1.814624242372e+00 1.811820183494e+00 1.809024209515e+00 1.806209683997e+00 1.803379009064e+00 1.800510470136e+00 1.797593793114e+00 1.794619275870e+00 1.791563631395e+00 1.788423135934e+00 1.785175121215e+00 1.781807504835e+00 1.778306524216e+00 1.774652141389e+00 1.770833059685e+00 1.766832596411e+00 1.762634143556e+00 1.758224555638e+00 1.753588466066e+00 1.748712357754e+00 1.743581123753e+00 1.738183232880e+00 1.732504914861e+00 1.726538277538e+00 1.720269137058e+00 1.713689217635e+00 1.706791120933e+00 1.699565118394e+00 1.692013039720e+00 1.684118416723e+00 1.675890647996e+00 1.667320055876e+00 1.658411283770e+00 1.649166551742e+00 1.639584288249e+00 1.629677549100e+00 1.619445325399e+00 1.608903586829e+00 1.598058304910e+00 1.586924007167e+00 1.575512396096e+00 1.563841118539e+00 1.551925931765e+00 1.539786337944e+00 1.527442668705e+00 1.514914255541e+00 1.502228761934e+00 1.489403156934e+00 1.476468668760e+00 1.463448780978e+00 1.450368534384e+00 1.437257172737e+00 1.424137398967e+00 1.411044260110e+00 1.397994134352e+00 1.385023756574e+00 1.372154866834e+00 1.359414056692e+00 1.346824168833e+00 1.334410900737e+00 1.322197201162e+00 1.310196942286e+00 1.298439347378e+00 1.286934777614e+00 1.275701272530e+00 1.264751253799e+00 1.254097315951e+00 1.243747801563e+00 1.233709315105e+00 1.223991841458e+00 1.214591780589e+00 1.205518878469e+00 1.196766536104e+00 1.188337993441e+00 1.180226238972e+00 1.172429606379e+00 1.164944623086e+00 1.157761625089e+00 1.150878717236e+00 1.144285949111e+00 1.137981111707e+00 1.131951670953e+00 1.126197902340e+00 1.120711492144e+00 1.115483477970e+00 1.110514596430e+00 1.105798457801e+00 1.101328975278e+00 1.097106056969e+00 1.093120050706e+00 1.089375550690e+00 1.085861071147e+00 1.082573341829e+00 1.079515955358e+00 1.076666469702e+00 1.074036977308e+00 1.071598584162e+00 1.069359766910e+00 1.067296480987e+00 1.065392266303e+00 1.063648767580e+00 1.062016972182e+00 1.060514175644e+00 1.059083609072e+00 1.057724125415e+00 1.056411189265e+00 1.055097042071e+00 1.053793750680e+00 1.052434414281e+00 1.051035942642e+00 1.049549094239e+00 1.047965758319e+00 1.046280725536e+00 1.044459512153e+00 1.042531726416e+00 1.040462458189e+00 1.038291038155e+00 1.036012262301e+00 1.033659164937e+00 1.031264897121e+00 1.028855591411e+00 1.026497340446e+00 1.024223321324e+00 1.022110941259e+00 1.020212203504e+00 1.018608057582e+00 1.017362347172e+00 1.016555422297e+00 1.016255163135e+00 1.016526146443e+00 1.017447023647e+00 1.019050255578e+00 1.021411432654e+00 1.024541321231e+00 1.028475288418e+00 1.033226133764e+00 1.038773386927e+00 1.045116995262e+00 1.052203699848e+00 1.060001781547e+00 1.068438003505e+00 1.077447895832e+00 1.086946116786e+00 1.096840654302e+00 1.107040057535e+00 1.117437438510e+00 1.127930940961e+00 1.138413067896e+00 1.148778647200e+00 1.158916673994e+00 1.168731328833e+00 1.178110014833e+00 1.186959588945e+00 1.195183356434e+00 1.202680798478e+00 1.209371493656e+00 1.215154708042e+00 1.218520579335e+00 1.220351153222e+00 1.221054421520e+00 1.221171731436e+00 1.221202350383e+00 1.221413944815e+00 1.221791549103e+00 1.222002065802e+00 1.221505966017e+00 1.219721871101e+00 1.216211097636e+00 1.210796241949e+00 1.203622193080e+00 1.195127648638e+00 1.185887996409e+00 1.176460832313e+00 1.167225657526e+00 1.158261545309e+00 1.149343768221e+00 1.140042467038e+00 1.129878071320e+00 1.118493296681e+00 1.105809559403e+00 1.092073654141e+00 1.077812724956e+00 1.063714529344e+00 1.050438507608e+00 1.038430332966e+00 1.027819754871e+00 1.018412279594e+00 1.009784503017e+00 1.001466996853e+00 9.931355244493e-01 9.847436764149e-01 9.765710100682e-01 9.691464078704e-01 9.630996443210e-01 9.589412106467e-01 9.569065539587e-01 9.568623996977e-01 9.583482664965e-01 9.607205511958e-01 9.633661811856e-01 9.658771534670e-01 9.681751307994e-01 9.705045626426e-01 9.733306803490e-01 9.771650816425e-01 9.823698656603e-01 9.890167658905e-01 9.968435688516e-01 1.005320916789e+00 1.013823279830e+00 1.021805125763e+00 1.028962104079e+00 1.035290954890e+00 1.041062217725e+00 1.046701878080e+00 1.052587203298e+00 1.058883784832e+00 1.065433287299e+00 1.071744606512e+00 1.077102217350e+00 1.080770500322e+00 1.082243545008e+00 1.081501423081e+00 1.079235598386e+00 1.076951398335e+00 1.076685187236e+00 1.079854238438e+00 1.069024641956e+00 1.038231187099e+00 9.928673748069e-01 9.433218276685e-01 9.076128068042e-01 9.021078466573e-01 9.301812248895e-01 9.791632423703e-01 1.028068272672e+00 1.057494347244e+00 1.055331822204e+00 1.019013986174e+00 9.563207993254e-01 8.852516898921e-01 8.310740647453e-01 8.163619631525e-01 8.459210447533e-01 9.025703075944e-01 9.599794690839e-01 9.964128354645e-01 1.000598649782e+00 9.728825960375e-01 9.246909190460e-01 8.761901137164e-01 8.493901202264e-01 8.560843296155e-01 8.891038722531e-01 9.273862176567e-01 9.487384646233e-01 9.390316132546e-01 8.961830243471e-01 8.316692699985e-01 7.701374435336e-01 7.423501579807e-01 7.659244193151e-01 8.288430203268e-01 8.995993963394e-01 9.478651331932e-01 9.547399119125e-01 9.153318153212e-01 8.398459144884e-01 7.548951950373e-01 7.006604071213e-01 7.106043652384e-01 7.796010757470e-01 8.688020187020e-01 9.379505759034e-01 9.611252218768e-01 9.287526429203e-01 8.477919772138e-01 7.437442457888e-01 6.622815933734e-01 6.536723188882e-01 7.254186733535e-01 8.323780258946e-01 9.235082408152e-01 9.661142214321e-01 9.468527827624e-01 8.706966294395e-01 7.630638429608e-01 6.735048646701e-01 6.624581205369e-01 7.449842963381e-01 8.712267935974e-01 9.821552947484e-01 1.038947735284e+00 1.023180120712e+00 9.349280660758e-01 7.950172472193e-01 6.540982942078e-01 5.994554844293e-01 6.870908940264e-01 8.585804266067e-01 1.029702229279e+00 1.148521197832e+00 1.188769981984e+00 1.142690747904e+00 1.019568944436e+00 8.483277044149e-01 6.864772283792e-01 6.237046899516e-01 7.072738811257e-01 8.695098375493e-01 1.026468109090e+00 1.131146369732e+00 1.163944911024e+00 1.124398332013e+00 1.028465811115e+00 9.081993451059e-01 8.097121345090e-01 7.774675294231e-01 8.194937198027e-01 8.995620051029e-01 9.732723520498e-01 1.012730788083e+00 1.009415279399e+00 9.711490107404e-01 9.183181074676e-01 8.771560078805e-01 8.674607256597e-01 8.900547496904e-01 9.274140593217e-01 9.571567061347e-01 9.639930532383e-01 9.445167683630e-01 9.072258625624e-01 8.694481512614e-01 8.501691716835e-01 8.594382902175e-01 8.919203691215e-01 9.315691151782e-01 9.621242852906e-01 9.743115218220e-01 9.680602778345e-01 9.511252993717e-01 9.351551705765e-01 9.298577604334e-01 9.378398410551e-01 9.539060492867e-01 9.693865026941e-01 9.779411532379e-01 9.791226790229e-01 9.784759653837e-01 9.841165193118e-01 1.001176458837e+00 1.027433387049e+00 1.055047845930e+00
 1.567356400261e+00 1.566827632567e+00 1.566409691233e+00 1.566225821411e+00 1.566262289502e+00 1.566462150661e+00 1.566711170878e+00 1.566805410284e+00 1.566578707272e+00 1.566084630503e+00 1.565557068411e+00 1.565226245605e+00 1.565152432688e+00 1.565272457285e+00 1.565466025146e+00 1.565595156394e+00 1.565537246631e+00 1.565271933703e+00 1.564914608107e+00 1.564615195081e+00 1.564461914535e+00 1.564459288788e+00 1.564576971060e+00 1.564750783952e+00 1.564865780154e+00 1.564833670730e+00 1.564675488872e+00 1.564497609690e+00 1.564377443826e+00 1.564311204628e+00 1.564290308062e+00 1.564349971670e+00 1.564517737155e+00 1.564741493465e+00 1.564895663287e+00 1.564872585146e+00 1.564656299744e+00 1.564326087371e+00 1.564039337022e+00 1.563943223781e+00 1.564074921916e+00 1.564317012482e+00 1.564474014741e+00 1.564402881378e+00 1.564069149947e+00 1.563547016328e+00 1.562992386122e+00 1.562598664716e+00 1.562501523681e+00 1.562649475501e+00 1.562808509621e+00 1.562716602154e+00 1.562265117629e+00 1.561564174196e+00 1.560872086681e+00 1.560428752557e+00 1.560312554421e+00 1.560392430126e+00 1.560440495572e+00 1.560310704058e+00 1.560008360161e+00 1.559628073782e+00 1.559243739817e+00 1.558893813223e+00 1.558611766135e+00 1.558443611553e+00 1.558411164429e+00 1.558470868244e+00 1.558511377362e+00 1.558388786290e+00 1.558025601431e+00 1.557497030637e+00 1.557003803871e+00 1.556722675622e+00 1.556675109002e+00 1.556740960906e+00 1.556757644368e+00 1.556613969578e+00 1.556296396314e+00 1.555874437899e+00 1.555444893902e+00 1.555066505721e+00 1.554765794500e+00 1.554568254493e+00 1.554487867044e+00 1.554473585742e+00 1.554393077968e+00 1.554117434719e+00 1.553603590354e+00 1.552949751475e+00 1.552349457299e+00 1.551996515328e+00 1.551940693455e+00 1.552034046598e+00 1.552027903641e+00 1.551735429103e+00 1.551152764427e+00 1.550446992912e+00 1.549842062351e+00 1.549492205570e+00 1.549389196645e+00 1.549375862918e+00 1.549269978852e+00 1.548983331466e+00 1.548539965964e+00 1.548028791158e+00 1.547541020882e+00 1.547125784096e+00 1.546782624854e+00 1.546491461791e+00 1.546249262840e+00 1.546050929949e+00 1.545854210073e+00 1.545572435619e+00 1.545140934244e+00 1.544562199743e+00 1.543926381264e+00 1.543377617076e+00 1.543041914535e+00 1.542930834580e+00 1.542915201617e+00 1.542787513985e+00 1.542395882551e+00 1.541725028636e+00 1.540914301038e+00 1.540202611564e+00 1.539785876276e+00 1.539688133887e+00 1.539739926509e+00 1.539682519821e+00 1.539317477435e+00 1.538615586339e+00 1.537738142688e+00 1.536948787393e+00 1.536451759751e+00 1.536272302343e+00 1.536259696078e+00 1.536185587274e+00 1.535860877779e+00 1.535233120146e+00 1.534416043177e+00 1.533623108084e+00 1.533031169843e+00 1.532697059634e+00 1.532544831911e+00 1.532400853058e+00 1.532089916651e+00 1.531537247971e+00 1.530804421574e+00 1.530036484692e+00 1.529375480171e+00 1.528903511100e+00 1.528595522609e+00 1.528338246403e+00 1.528003216277e+00 1.527518182260e+00 1.526889117350e+00 1.526189014813e+00 1.525524300155e+00 1.524972657119e+00 1.524537266126e+00 1.524160947773e+00 1.523770147380e+00 1.523306896687e+00 1.522757539415e+00 1.522150934873e+00 1.521544568563e+00 1.520970126406e+00 1.520440327496e+00 1.519949410277e+00 1.519473947971e+00 1.518986521707e+00 1.518471643352e+00 1.517921845995e+00 1.517338347268e+00 1.516732728005e+00 1.516128515603e+00 1.515546863744e+00 1.514989556360e+00 1.514450761600e+00 1.513909339661e+00 1.513341862793e+00 1.512743497922e+00 1.512125272064e+00 1.511512621164e+00 1.510915289931e+00 1.510334067360e+00 1.509759051727e+00 1.509175457834e+00 1.508583135055e+00 1.507985716333e+00 1.507395740985e+00 1.506808575345e+00 1.506215075898e+00 1.505611307967e+00 1.504992557992e+00 1.504365591843e+00 1.503745142129e+00 1.503132233179e+00 1.502520167606e+00 1.501895366341e+00 1.501253514845e+00 1.500597174428e+00 1.499936086435e+00 1.499285517072e+00 1.498643792462e+00 1.497999114517e+00 1.497344285449e+00 1.496677742719e+00 1.496006203197e+00 1.495342753382e+00 1.494690970284e+00 1.494044421584e+00 1.493389800496e+00 1.492723707429e+00 1.492051369179e+00 1.491378657630e+00 1.490712601243e+00 1.490053746117e+00 1.489385804556e+00 1.488703883836e+00 1.488013132878e+00 1.487320570344e+00 1.486629052005e+00 1.485941594832e+00 1.485246857764e+00 1.484539712858e+00 1.483827321264e+00 1.483118053423e+00 1.482415352016e+00 1.481714876531e+00 1.481013168407e+00 1.480301381996e+00 1.479583432121e+00 1.478870920116e+00 1.478163602232e+00 1.477456424656e+00 1.476742079793e+00 1.476019430303e+00 1.475288281626e+00 1.474556696167e+00 1.473828115314e+00 1.473098024811e+00 1.472360519008e+00 1.471616911286e+00 1.470873588758e+00 1.470132894734e+00 1.469397002499e+00 1.468658521956e+00 1.467912797415e+00 1.467164534320e+00 1.466417759755e+00 1.465675036328e+00 1.464931309002e+00 1.464180268681e+00 1.463418989754e+00 1.462652951220e+00 1.461890281920e+00 1.461131323807e+00 1.460368340761e+00 1.459601735181e+00 1.458831037861e+00 1.458061119637e+00 1.457293583053e+00 1.456528410886e+00 1.455757322796e+00 1.454983134089e+00 1.454210889290e+00 1.453436782270e+00 1.452661312402e+00 1.451880643266e+00 1.451095704632e+00 1.450310568119e+00 1.449529695884e+00 1.448750657606e+00 1.447968905887e+00 1.447185574297e+00 1.446401691803e+00 1.445616378885e+00 1.444833605207e+00 1.444047729837e+00 1.443256850929e+00 1.442464859623e+00 1.441674463211e+00 1.440884612372e+00 1.440095201525e+00 1.439303585940e+00 1.438511378780e+00 1.437718334783e+00 1.436926179043e+00 1.436132246351e+00 1.435335683647e+00 1.434539622330e+00 1.433747945727e+00 1.432954370080e+00 1.432161856533e+00 1.431364752549e+00 1.430565418643e+00 1.429767355180e+00 1.428970096988e+00 1.428174301645e+00 1.427380750390e+00 1.426588372416e+00 1.425794479324e+00 1.424998629427e+00 1.424200597420e+00 1.423402649926e+00 1.422605372430e+00 1.421814483558e+00 1.421024890821e+00 1.420236123694e+00 1.419446421527e+00 1.418654568853e+00 1.417862947363e+00 1.417074043448e+00 1.416286740090e+00 1.415501851927e+00 1.414721672759e+00 1.413941211404e+00 1.413159392916e+00 1.412377893291e+00 1.411596492951e+00 1.410818786296e+00 1.410047199709e+00 1.409275472562e+00 1.408505140514e+00 1.407735754835e+00 1.406964390775e+00 1.406194542535e+00 1.405429382768e+00 1.404666439140e+00 1.403906422529e+00 1.403148910768e+00 1.402390685632e+00 1.401629930799e+00 1.400872199199e+00 1.400118744822e+00 1.399367066678e+00 1.398620036921e+00 1.397872921116e+00 1.397127128746e+00 1.396381897959e+00 1.395640928045e+00 1.394902482398e+00 1.394169641645e+00 1.393439861345e+00 1.392710763105e+00 1.391985195830e+00 1.391261394594e+00 1.390542220374e+00 1.389828347732e+00 1.389119363778e+00 1.388410706520e+00 1.387704876551e+00 1.387002531738e+00 1.386303419249e+00 1.385610019713e+00 1.384921184534e+00 1.384233378607e+00 1.383548279695e+00 1.382866469090e+00 1.382187723474e+00 1.381514768213e+00 1.380845764066e+00 1.380181137059e+00 1.379521162264e+00 1.378863963313e+00 1.378209895774e+00 1.377562478364e+00 1.376920392951e+00 1.376281857704e+00 1.375650114627e+00 1.375021316722e+00 1.374397897248e+00 1.373779103944e+00 1.373165890548e+00 1.372557826849e+00 1.371956332915e+00 1.371359336038e+00 1.370766946569e+00 1.370179913225e+00 1.369597823469e+00 1.369021816805e+00 1.368452607166e+00 1.367888568587e+00 1.367331776911e+00 1.366779862401e+00 1.366233270437e+00 1.365691965870e+00 1.365156479858e+00 1.364628078632e+00 1.364107373986e+00 1.363593243671e+00 1.363083506886e+00 1.362581403982e+00 1.362084286215e+00 1.361593212792e+00 1.361110085382e+00 1.360634231058e+00 1.360165227007e+00 1.359704134307e+00 1.359248870674e+00 1.358798979648e+00 1.358358347243e+00 1.357923558475e+00 1.357497397372e+00 1.357078977548e+00 1.356669093678e+00 1.356266396080e+00 1.355870133662e+00 1.355481766777e+00 1.355101788314e+00 1.354730561020e+00 1.354366510775e+00 1.354012287007e+00 1.353665403766e+00 1.353325902252e+00 1.352994957059e+00 1.352673016973e+00 1.352358976878e+00 1.352055245166e+00 1.351760400198e+00 1.351473461325e+00 1.351196046851e+00 1.350926606924e+00 1.350666056637e+00 1.350415224118e+00 1.350174097548e+00 1.349942593239e+00 1.349718640886e+00 1.349506179632e+00 1.349300503249e+00 1.349105947066e+00 1.348920991760e+00 1.348745540574e+00 1.348580173472e+00 1.348423064359e+00 1.348277060438e+00 1.348142038104e+00 1.348014392526e+00 1.347898855849e+00 1.347793853453e+00 1.347698022414e+00 1.347612801275e+00 1.347539465127e+00 1.347474850054e+00 1.347420334905e+00 1.347377979434e+00 1.347345374285e+00 1.347323465078e+00 1.347311534079e+00 1.347312776402e+00 1.347322586033e+00 1.347342848113e+00 1.347376187385e+00 1.347419743583e+00 1.347473717805e+00 1.347540262393e+00 1.347616548228e+00 1.347705818492e+00 1.347804893960e+00 1.347916422288e+00 1.348039200716e+00 1.348172887535e+00 1.348318145506e+00 1.348475936797e+00 1.348646083861e+00 1.348825037983e+00 1.349017954202e+00 1.349223311417e+00 1.349438369152e+00 1.349667045366e+00 1.349905045547e+00 1.350155926840e+00 1.350418586011e+00 1.350694047619e+00 1.350981666181e+00 1.351281738021e+00 1.351591577247e+00 1.351915412404e+00 1.352251091409e+00 1.352598201880e+00 1.352958260510e+00 1.353330635289e+00 1.353715231768e+00 1.354111820886e+00 1.354520904514e+00 1.354942070184e+00 1.355376057775e+00 1.355820776874e+00 1.356278389911e+00 1.356749459138e+00 1.357231042585e+00 1.357726950142e+00 1.358234711919e+00 1.358753154878e+00 1.359285250618e+00 1.359829915611e+00 1.360386895106e+00 1.360956108030e+00 1.361537438007e+00 1.362130731264e+00 1.362737326514e+00 1.363355069268e+00 1.363986016869e+00 1.364629063904e+00 1.365283680495e+00 1.365951673982e+00 1.366631233011e+00 1.367322639429e+00 1.368026868843e+00 1.368743103006e+00 1.369470367528e+00 1.370211383077e+00 1.370963476861e+00 1.371728965238e+00 1.372504525155e+00 1.373292864756e+00 1.374093752225e+00 1.374904759138e+00 1.375729780300e+00 1.376565155628e+00 1.377412458266e+00 1.378271395250e+00 1.379142032448e+00 1.380024738907e+00 1.380919404181e+00 1.381824890299e+00 1.382740781683e+00 1.383670216613e+00 1.384607960640e+00 1.385560284889e+00 1.386522132696e+00 1.387494497876e+00 1.388480102889e+00 1.389474651071e+00 1.390481254882e+00 1.391496917297e+00 1.392524807842e+00 1.393561521370e+00 1.394609352395e+00 1.395669787586e+00 1.396739198684e+00 1.397819055606e+00 1.398907599142e+00 1.400007566392e+00 1.401117150888e+00 1.402237318966e+00 1.403367624616e+00 1.404507070407e+00 1.405656348185e+00 1.406815038817e+00 1.407981754830e+00 1.409158383274e+00 1.410345244241e+00 1.411540357462e+00 1.412744217890e+00 1.413957302073e+00 1.415178072970e+00 1.416408979767e+00 1.417646285752e+00 1.418892272883e+00 1.420149530555e+00 1.421411418187e+00 1.422683314143e+00 1.423961723713e+00 1.425248832237e+00 1.426541582939e+00 1.427843987455e+00 1.429153519956e+00 1.430468512207e+00 1.431790867486e+00 1.433120157241e+00 1.434456061399e+00 1.435798294234e+00 1.437147473965e+00 1.438501603679e+00 1.439862957912e+00 1.441228629038e+00 1.442603006678e+00 1.443980034824e+00 1.445364149197e+00 1.446752865516e+00 1.448146708003e+00 1.449545423894e+00 1.450949497967e+00 1.452356496832e+00 1.453768992575e+00 1.455185375674e+00 1.456605855269e+00 1.458029544350e+00 1.459457665136e+00 1.460888947580e+00 1.462322822953e+00 1.463760953637e+00 1.465201364191e+00 1.466644238272e+00 1.468091156207e+00 1.469538978329e+00 1.470988437837e+00 1.472440951090e+00 1.473895818430e+00 1.475351426955e+00 1.476809597122e+00 1.478267021148e+00 1.479725597982e+00 1.481186115698e+00 1.482645371007e+00 1.484106564198e+00 1.485567712638e+00 1.487028709914e+00 1.488489084820e+00 1.489949324419e+00 1.491409168983e+00 1.492867231378e+00 1.494324872862e+00 1.495781811325e+00 1.497236319822e+00 1.498690078117e+00 1.500140034369e+00 1.501589477977e+00 1.503035481605e+00 1.504480232607e+00 1.505920336342e+00 1.507358357661e+00 1.508793075329e+00 1.510223698346e+00 1.511651565474e+00 1.513075229901e+00 1.514495590774e+00 1.515910125810e+00 1.517320268806e+00 1.518727651197e+00 1.520127094777e+00 1.521522580421e+00 1.522913779766e+00 1.524297224584e+00 1.525676752946e+00 1.527049180644e+00 1.528415084910e+00 1.529774509022e+00 1.531126068094e+00 1.532472983351e+00 1.533810654616e+00 1.535141601922e+00 1.536464691793e+00 1.537779274278e+00 1.539086736854e+00 1.540385529849e+00 1.541676282881e+00 1.542957297763e+00 1.544230304507e+00 1.545492084338e+00 1.546745920884e+00 1.547989290620e+00 1.549223294832e+00 1.550447420339e+00 1.551661123137e+00 1.552862670582e+00 1.554055198927e+00 1.555237185934e+00 1.556404903363e+00 1.557564298712e+00 1.558711332233e+00 1.559846875527e+00 1.560969243845e+00 1.562079984330e+00 1.563179016661e+00 1.564264343440e+00 1.565337801864e+00 1.566396502777e+00 1.567442946422e+00 1.568476068222e+00 1.569494957880e+00 1.570500367169e+00 1.571491458625e+00 1.572468563535e+00 1.573432067106e+00 1.574380095195e+00 1.575312311756e+00 1.576231151194e+00 1.577133998083e+00 1.578022311166e+00 1.578893861564e+00 1.579752848624e+00 1.580592388074e+00 1.581417156828e+00 1.582226216424e+00 1.583016796991e+00 1.583792601142e+00 1.584550957072e+00 1.585292958388e+00 1.586017833146e+00 1.586725840016e+00 1.587416679416e+00 1.588089428748e+00 1.588745094924e+00 1.589383090147e+00 1.590002524789e+00 1.590604913874e+00 1.591188950216e+00 1.591754703895e+00 1.592301427926e+00 1.592829851331e+00 1.593341997306e+00 1.593832162028e+00 1.594305733448e+00 1.594759220926e+00 1.595193706135e+00 1.595610262354e+00 1.596003958107e+00 1.596382308771e+00 1.596740361965e+00 1.597078266003e+00 1.597399227766e+00 1.597697321267e+00 1.597977936590e+00 1.598237248438e+00 1.598477775641e+00 1.598698519965e+00 1.598899952229e+00 1.599080028582e+00 1.599241347344e+00 1.599382364835e+00 1.599502696090e+00 1.599603424237e+00 1.599685327737e+00 1.599745415038e+00 1.599786882769e+00 1.599807452407e+00 1.599808513620e+00 1.599788335575e+00 1.599750522212e+00 1.599692485004e+00 1.599611674431e+00 1.599514519838e+00 1.599395210781e+00 1.599256375252e+00 1.599099062389e+00 1.598920625509e+00 1.598723358449e+00 1.598505816879e+00 1.598269878695e+00 1.598014505435e+00 1.597738168976e+00 1.597445496969e+00 1.597129822401e+00 1.596799381792e+00 1.596447205160e+00 1.596077965569e+00 1.595690521249e+00 1.595282732901e+00 1.594859371603e+00 1.594415316071e+00 1.593955612820e+00 1.593476360074e+00 1.592979862255e+00 1.592467323287e+00 1.591934023592e+00 1.591387538336e+00 1.590822581190e+00 1.590241103713e+00 1.589643613321e+00 1.589029184431e+00 1.588400451364e+00 1.587755171156e+00 1.587095228579e+00 1.586419222971e+00 1.585729339814e+00 1.585024463850e+00 1.584306216506e+00 1.583574182831e+00 1.582826800859e+00 1.582067626194e+00 1.581293430496e+00 1.580508577442e+00 1.579710795436e+00 1.578900456898e+00 1.578080611087e+00 1.577245567379e+00 1.576403384194e+00 1.575550218772e+00 1.574685917743e+00 1.573813739413e+00 1.572929683846e+00 1.572039919643e+00 1.571139431692e+00 1.570232149633e+00 1.569317132536e+00 1.568394681210e+00 1.567466324278e+00 1.566529931867e+00 1.565590282004e+00 1.564643252433e+00 1.563692808522e+00 1.562739322681e+00 1.561778554644e+00 1.560817954907e+00 1.559853662369e+00 1.558887768504e+00 1.557918235143e+00 1.556950976332e+00 1.555982254601e+00 1.555011686091e+00 1.554044632006e+00 1.553076124355e+00 1.552110214977e+00 1.551147524095e+00 1.550188417207e+00 1.549231672785e+00 1.548277533033e+00 1.547330891006e+00 1.546387951666e+00 1.545450654679e+00 1.544521894274e+00 1.543599296663e+00 1.542685289597e+00 1.541777621284e+00 1.540882839134e+00 1.539995292846e+00 1.539119508135e+00 1.538254595993e+00 1.537401263353e+00 1.536562711694e+00 1.535733155554e+00 1.534920671224e+00 1.534119507374e+00 1.533335053497e+00 1.532566933345e+00 1.531815359696e+00 1.531082296799e+00 1.530362902921e+00 1.529666203157e+00 1.528986981837e+00 1.528328862693e+00 1.527689338711e+00 1.527074062664e+00 1.526479520294e+00 1.525906398223e+00 1.525360252715e+00 1.524834087159e+00 1.524335355617e+00 1.523860016037e+00 1.523412829100e+00 1.522989663925e+00 1.522596321563e+00 1.522230855557e+00 1.521891802551e+00 1.521587087929e+00 1.521305536893e+00 1.521059556583e+00 1.520843782558e+00 1.520661634703e+00 1.520510642668e+00 1.520392119164e+00 1.520312060920e+00 1.520259725034e+00 1.520249988231e+00 1.520269449594e+00 1.520328668329e+00 1.520423531823e+00 1.520555529811e+00 1.520727507108e+00 1.520932306137e+00 1.521185376759e+00 1.521469709489e+00 1.521800409759e+00 1.522168417921e+00 1.522578243088e+00 1.523031310539e+00 1.523523145908e+00 1.524063818474e+00 1.524641707413e+00 1.525268284286e+00 1.525935717393e+00 1.526649828334e+00 1.527407106911e+00 1.528206851402e+00 1.529057486294e+00 1.529948671367e+00 1.530892876916e+00 1.531876604532e+00 1.532912122881e+00 1.533991596160e+00 1.535120372443e+00 1.536299234851e+00 1.537522277440e+00 1.538798250354e+00 1.540117801855e+00 1.541491294496e+00 1.542909567166e+00 1.544378712142e+00 1.545897251210e+00 1.547464022095e+00 1.549083333231e+00 1.550749339603e+00 1.552468273458e+00 1.554231513525e+00 1.556050104414e+00 1.557915217856e+00 1.559830558360e+00 1.561799579589e+00 1.563814000874e+00 1.565882235544e+00 1.567996156243e+00 1.570162583412e+00 1.572378636340e+00 1.574644276272e+00 1.576960388557e+00 1.579321834939e+00 1.581740103183e+00 1.584199274725e+00 1.586714076420e+00 1.589272430063e+00 1.591881336715e+00 1.594538960462e+00 1.597241714453e+00 1.599996715564e+00 1.602793078223e+00 1.605642994167e+00 1.608534131258e+00 1.611475976285e+00 1.614462209459e+00 1.617492862272e+00 1.620573520357e+00 1.623691311228e+00 1.626861465504e+00 1.630069614125e+00 1.633325459228e+00 1.636621997410e+00 1.639960919111e+00 1.643344708881e+00 1.646763676038e+00 1.650232029315e+00 1.653733666047e+00 1.657279429779e+00 1.660863637642e+00 1.664486045988e+00 1.668147943774e+00 1.671842317680e+00 1.675582397686e+00 1.679349419471e+00 1.683158748110e+00 1.686999372292e+00 1.690874688318e+00 1.694785364573e+00 1.698721751520e+00 1.702700270723e+00 1.706699449861e+00 1.710735844100e+00 1.714798120654e+00 1.718888494120e+00 1.723011497043e+00 1.727152486389e+00 1.731330911728e+00 1.735522943189e+00 1.739748485688e+00 1.743991926967e+00 1.748260036912e+00 1.752551300501e+00 1.756855914157e+00 1.761191353193e+00 1.765530146694e+00 1.769902295059e+00 1.774277676856e+00 1.778675860423e+00 1.783087899868e+00 1.787506689852e+00 1.791949573184e+00 1.796385133220e+00 1.800851037355e+00 1.805307461590e+00 1.809785942133e+00 1.814263701453e+00 1.818745775079e+00 1.823240311026e+00 1.827722597249e+00 1.832226127594e+00 1.836707865036e+00 1.841209122524e+00 1.845693787574e+00 1.850181985738e+00 1.854667624453e+00 1.859135472798e+00 1.863614734263e+00 1.868063485926e+00 1.872525056111e+00 1.876956122008e+00 1.881386263594e+00 1.885800300731e+00 1.890192397063e+00 1.894581469824e+00 1.898932702844e+00 1.903288060428e+00 1.907599386548e+00 1.911908272905e+00 1.916181673820e+00 1.920430291832e+00 1.924663004506e+00 1.928848080508e+00 1.933027697854e+00 1.937151758856e+00 1.941266529784e+00 1.945330210269e+00 1.949366645972e+00 1.953368212175e+00 1.957319520913e+00 1.961251420705e+00 1.965118949967e+00 1.968966281765e+00 1.972750442126e+00 1.976502712412e+00 1.980203059764e+00 1.983848731038e+00 1.987459340868e+00 1.990999056561e+00 1.994505732228e+00 1.997939948706e+00 2.001331857433e+00 2.004660049965e+00 2.007927291157e+00 2.011144605685e+00 2.014283855440e+00 2.017377432416e+00 2.020391679936e+00 2.023351579045e+00 2.026238273887e+00 2.029055662992e+00 2.031808915970e+00 2.034480999988e+00 2.037092434597e+00 2.039616876399e+00 2.042075693265e+00 2.044453901002e+00 2.046754413935e+00 2.048978329086e+00 2.051117137847e+00 2.053179886053e+00 2.055153276429e+00 2.057047964128e+00 2.058855693098e+00 2.060578467721e+00 2.062213556619e+00 2.063760379392e+00 2.065216993705e+00 2.066584566576e+00 2.067860307470e+00 2.069044573763e+00 2.070137020775e+00 2.071133571463e+00 2.072036734346e+00 2.072844166254e+00 2.073556565699e+00 2.074170163489e+00 2.074689102780e+00 2.075108317029e+00 2.075429559108e+00 2.075652667630e+00 2.075773637418e+00 2.075799089025e+00 2.075720216560e+00 2.075545351358e+00 2.075266245216e+00 2.074887138540e+00 2.074408272720e+00 2.073824941909e+00 2.073146494253e+00 2.072359259206e+00 2.071478803466e+00 2.070492011597e+00 2.069406560939e+00 2.068222453500e+00 2.066934395734e+00 2.065553479278e+00 2.064065034091e+00 2.062489479481e+00 2.060806500883e+00 2.059030662126e+00 2.057161194722e+00 2.055190880610e+00 2.053135915271e+00 2.050976308854e+00 2.048738146615e+00 2.046398874873e+00 2.043977022807e+00 2.041468224252e+00 2.038868355335e+00 2.036194925050e+00 2.033425125051e+00 2.030590740140e+00 2.027665203140e+00 2.024675132852e+00 2.021606900036e+00 2.018464703394e+00 2.015264822197e+00 2.011984354202e+00 2.008658949787e+00 2.005257033091e+00 2.001812859662e+00 1.998307012563e+00 1.994751534496e+00 1.991158771683e+00 1.987509235010e+00 1.983836812656e+00 1.980114652339e+00 1.976374182132e+00 1.972597862816e+00 1.968801883885e+00 1.964990092145e+00 1.961158059565e+00 1.957325392315e+00 1.953477977336e+00 1.949638988847e+00 1.945797414763e+00 1.941969580593e+00 1.938150533133e+00 1.934351379223e+00 1.930577301607e+00 1.926825358969e+00 1.923109749756e+00 1.919425551683e+00 1.915785804546e+00 1.912185111247e+00 1.908635521807e+00 1.905137108402e+00 1.901692977157e+00 1.898306872881e+00 1.894980144950e+00 1.891720064112e+00 1.888519717842e+00 1.885393202432e+00 1.882327733549e+00 1.879337742859e+00 1.876411141502e+00 1.873555342498e+00 1.870769778705e+00 1.868045362707e+00 1.865392956563e+00 1.862793058476e+00 1.860259522420e+00 1.857775045271e+00 1.855340270836e+00 1.852951945470e+00 1.850595951755e+00 1.848279602826e+00 1.845975775726e+00 1.843694095830e+00 1.841413595038e+00 1.839130116905e+00 1.836832393291e+00 1.834504879424e+00 1.832146954711e+00 1.829730394668e+00 1.827258278463e+00 1.824706023288e+00 1.822063591991e+00 1.819321193442e+00 1.816455307502e+00 1.813460443330e+00 1.810316608608e+00 1.807008920575e+00 1.803526776906e+00 1.799849049445e+00 1.795966898218e+00 1.791862425905e+00 1.787522607413e+00 1.782934438941e+00 1.778085477256e+00 1.772961984537e+00 1.767552734308e+00 1.761847968637e+00 1.755836595436e+00 1.749511300704e+00 1.742863253125e+00 1.735886367553e+00 1.728574697600e+00 1.720924559574e+00 1.712937424841e+00 1.704603001445e+00 1.695932877208e+00 1.686920516647e+00 1.677573948243e+00 1.667900088007e+00 1.657900243090e+00 1.647589797990e+00 1.636972753328e+00 1.626068198795e+00 1.614883510452e+00 1.603438159606e+00 1.591746331514e+00 1.579827865518e+00 1.567703183144e+00 1.555390521947e+00 1.542915550558e+00 1.530296551405e+00 1.517565604857e+00 1.504737957916e+00 1.491848160781e+00 1.478917954995e+00 1.465973509662e+00 1.453043306886e+00 1.440149454143e+00 1.427324003841e+00 1.414583949568e+00 1.401962939022e+00 1.389480222685e+00 1.377158786460e+00 1.365018871017e+00 1.353080903881e+00 1.341365997601e+00 1.329882068080e+00 1.318654720020e+00 1.307687200093e+00 1.296996285247e+00 1.286585433311e+00 1.276465093574e+00 1.266637428686e+00 1.257104721748e+00 1.247870618853e+00 1.238928761082e+00 1.230284558503e+00 1.221925313297e+00 1.213852988481e+00 1.206056369205e+00 1.198532110410e+00 1.191271909923e+00 1.184265980190e+00 1.177510847366e+00 1.170992757398e+00 1.164712285612e+00 1.158653874764e+00 1.152817574910e+00 1.147195906615e+00 1.141778422548e+00 1.136568090903e+00 1.131556780600e+00 1.126739488326e+00 1.122114969966e+00 1.117676658025e+00 1.113426361248e+00 1.109351386138e+00 1.105454752817e+00 1.101729066234e+00 1.098162483589e+00 1.094757792956e+00 1.091489952063e+00 1.088367027008e+00 1.085359508464e+00 1.082458466523e+00 1.079655567068e+00 1.076910168237e+00 1.074234856813e+00 1.071573643160e+00 1.068932822066e+00 1.066277365158e+00 1.063577479191e+00 1.060836060413e+00 1.057996212557e+00 1.055083958181e+00 1.052043355308e+00 1.048890119902e+00 1.045612879106e+00 1.042195580478e+00 1.038673651426e+00 1.035021542503e+00 1.031296526868e+00 1.027497685491e+00 1.023676193267e+00 1.019876416839e+00 1.016136476002e+00 1.012537509717e+00 1.009121281266e+00 1.005981532297e+00 1.003177434936e+00 1.000799797471e+00 9.989202814492e-01 9.976234210662e-01 9.969807109401e-01 9.970580631013e-01 9.979289318667e-01 9.996229324974e-01 1.002208352540e+00 1.005681911935e+00 1.010072577119e+00 1.015372625553e+00 1.021548657872e+00 1.028584161023e+00 1.036405787496e+00 1.044968734934e+00 1.054180586273e+00 1.063961356782e+00 1.074210500747e+00 1.084824630898e+00 1.095699656139e+00 1.106718001460e+00 1.117773353188e+00 1.128745545615e+00 1.139527937244e+00 1.150004731629e+00 1.160074915325e+00 1.169625069699e+00 1.178563033677e+00 1.186786175253e+00 1.194198146685e+00 1.200718928600e+00 1.206247929653e+00 1.209360537910e+00 1.210893404670e+00 1.211252960277e+00 1.210979609361e+00 1.210568451988e+00 1.210290657972e+00 1.210140765039e+00 1.209789399249e+00 1.208708977245e+00 1.206328133032e+00 1.202219797467e+00 1.196214924352e+00 1.188464925184e+00 1.179414857975e+00 1.169647462652e+00 1.159726669181e+00 1.150040555419e+00 1.140680413847e+00 1.131428352871e+00 1.121870564346e+00 1.111539704635e+00 1.100094659717e+00 1.087470340589e+00 1.073927765101e+00 1.060002934417e+00 1.046388938215e+00 1.033742387323e+00 1.022503253774e+00 1.012783685838e+00 1.004379598471e+00 9.968538297415e-01 9.897311027696e-01 9.826875543391e-01 9.756734450037e-01 9.689650137722e-01 9.630797265556e-01 9.586201520161e-01 9.560649959007e-01 9.556042138548e-01 9.570679438580e-01 9.599676384619e-01 9.636432325474e-01 9.674839490562e-01 9.710884654479e-01 9.743920550800e-01 9.776454122612e-01 9.813166286880e-01 9.859072596020e-01 9.917710818485e-01 9.989632830811e-01 1.007218313917e+00 1.016006767944e+00 1.024716536710e+00 1.032820247072e+00 1.040036171850e+00 1.046382443052e+00 1.052146548872e+00 1.057759785158e+00 1.063600724325e+00 1.069826265003e+00 1.076268727947e+00 1.082422765220e+00 1.087565639778e+00 1.090953879944e+00 1.092064491689e+00 1.090817090455e+00 1.087719216733e+00 1.083832050338e+00 1.080424170355e+00 1.078265350172e+00 1.076597027201e+00 1.047524610089e+00 1.008328066244e+00 9.595265792987e-01 9.195026318548e-01 9.066374371508e-01 9.283050261221e-01 9.751223722782e-01 1.026675903382e+00 1.062010506712e+00 1.066605225123e+00 1.035394137866e+00 9.739226746531e-01 8.987046279947e-01 8.354030649982e-01 8.102771781909e-01 8.337039748093e-01 8.912330455585e-01 9.551184719832e-01 1.000567614152e+00 1.013364723521e+00 9.914416409196e-01 9.444593295805e-01 8.919416415885e-01 8.573568155032e-01 8.563075731979e-01 8.854252071287e-01 9.247098619816e-01 9.505551729810e-01 9.465501654028e-01 9.083794280789e-01 8.456479892382e-01 7.818919549902e-01 7.486660229012e-01 7.670780811400e-01 8.285834323488e-01 9.020901242354e-01 9.555956825091e-01 9.681047306800e-01 9.327315999799e-01 8.578136556110e-01 7.684187570563e-01 7.049199725045e-01 7.053031603297e-01 7.704128527580e-01 8.623069045343e-01 9.381535457943e-01 9.692969251304e-01 9.438666338750e-01 8.666597716780e-01 7.608708816816e-01 6.704816904541e-01 6.489097897672e-01 7.125313441624e-01 8.197339480299e-01 9.167854665191e-01 9.677076143301e-01 9.564123261100e-01 8.851489846994e-01 7.760852058825e-01 6.756033468082e-01 6.469599875742e-01 7.174897918235e-01 8.430584235903e-01 9.615182695735e-01 1.030411196969e+00 1.028503580402e+00 9.530369080132e-01 8.208208780315e-01 6.753538519569e-01 5.964237554291e-01 6.541248030486e-01 8.107779582118e-01 9.811290337932e-01 1.108218926782e+00 1.162650339186e+00 1.134261791000e+00 1.029671659048e+00 8.737014575106e-01 7.157002703154e-01 6.338849890029e-01 6.846513466449e-01 8.241928174628e-01 9.727232529851e-01 1.079972739625e+00 1.123614530714e+00 1.100844314324e+00 1.024734424115e+00 9.227513424480e-01 8.336178669401e-01 7.946429377601e-01 8.166607098202e-01 8.750473845947e-01 9.337147930019e-01 9.676752900932e-01 9.687693320956e-01 9.437965355361e-01 9.101906477984e-01 8.884041187049e-01 8.909176250478e-01 9.144138688243e-01 9.430424173162e-01 9.592323379327e-01 9.525057273511e-01 9.233637505582e-01 8.833249825967e-01 8.513385102461e-01 8.450561996107e-01 8.696381616494e-01 9.141433047287e-01 9.596011777862e-01 9.896611033128e-01 9.963691492219e-01 9.815246981403e-01 9.551503382543e-01 9.314997581520e-01 9.226355421492e-01 9.321623671134e-01 9.539801058585e-01 9.772374572285e-01 9.931146858389e-01 9.988980251536e-01 9.983857992498e-01 9.989878149503e-01 1.006770268665e+00 1.021991784784e+00 1.039934498482e+00
 1.533489332739e+00 1.532911887851e+00 1.532442811005e+00 1.532203975858e+00 1.532185871687e+00 1.532328112417e+00 1.532520492168e+00 1.532564618749e+00 1.532291787984e+00 1.531748361410e+00 1.531167209381e+00 1.530780581428e+00 1.530652555912e+00 1.530717420055e+00 1.530855414687e+00 1.530928757449e+00 1.530819069746e+00 1.530501372497e+00 1.530088729399e+00 1.529733275355e+00 1.529525400407e+00 1.529470179429e+00 1.529534671043e+00 1.529650953800e+00 1.529706636860e+00 1.529616237253e+00 1.529399002638e+00 1.529166783352e+00 1.528996606229e+00 1.528882320454e+00 1.528811409464e+00 1.528814114442e+00 1.528920370331e+00 1.529081180889e+00 1.529175999957e+00 1.529099493047e+00 1.528835547920e+00 1.528462231005e+00 1.528129389932e+00 1.527979890255e+00 1.528047827390e+00 1.528225854357e+00 1.528325878455e+00 1.528205823011e+00 1.527829831174e+00 1.527265369317e+00 1.526662800693e+00 1.526212942193e+00 1.526053136594e+00 1.526141459300e+00 1.526246726149e+00 1.526102460343e+00 1.525599455276e+00 1.524847064536e+00 1.524102667115e+00 1.523605112698e+00 1.523432036249e+00 1.523454142225e+00 1.523445142065e+00 1.523257549522e+00 1.522897644220e+00 1.522463095009e+00 1.522026515862e+00 1.521622477255e+00 1.521288964923e+00 1.521066067260e+00 1.520977701551e+00 1.520978648125e+00 1.520958945315e+00 1.520777075799e+00 1.520361200288e+00 1.519784837075e+00 1.519246037951e+00 1.518915071803e+00 1.518812606377e+00 1.518818058307e+00 1.518772198258e+00 1.518571106117e+00 1.518204087794e+00 1.517736476803e+00 1.517259378845e+00 1.516827775725e+00 1.516468731608e+00 1.516211171022e+00 1.516071611774e+00 1.516001467443e+00 1.515867450087e+00 1.515534678154e+00 1.514963727293e+00 1.514254127607e+00 1.513601584141e+00 1.513197252171e+00 1.513086831903e+00 1.513121285208e+00 1.513051825228e+00 1.512697616032e+00 1.512060778990e+00 1.511307851871e+00 1.510659263645e+00 1.510261853172e+00 1.510101807424e+00 1.510025074264e+00 1.509856289210e+00 1.509511426565e+00 1.509017346514e+00 1.508459935676e+00 1.507924793314e+00 1.507455569598e+00 1.507053521518e+00 1.506703217773e+00 1.506402669690e+00 1.506149656678e+00 1.505900259201e+00 1.505566423912e+00 1.505079718490e+00 1.504444353117e+00 1.503752988269e+00 1.503151811559e+00 1.502764392434e+00 1.502600396757e+00 1.502526083265e+00 1.502337820403e+00 1.501884782992e+00 1.501158493423e+00 1.500299604151e+00 1.499542912789e+00 1.499077875626e+00 1.498924881193e+00 1.498914332186e+00 1.498792093972e+00 1.498367085473e+00 1.497613305847e+00 1.496691321810e+00 1.495858662069e+00 1.495314888411e+00 1.495079213584e+00 1.495004513283e+00 1.494865827574e+00 1.494482410596e+00 1.493803032553e+00 1.492942551653e+00 1.492106654755e+00 1.491467519647e+00 1.491077670164e+00 1.490865045783e+00 1.490658664786e+00 1.490290245657e+00 1.489685743721e+00 1.488907050574e+00 1.488093534759e+00 1.487384316264e+00 1.486857332647e+00 1.486491732295e+00 1.486175091658e+00 1.485783550201e+00 1.485246608189e+00 1.484567999337e+00 1.483820742928e+00 1.483105100713e+00 1.482500752679e+00 1.482009979463e+00 1.481577671988e+00 1.481132318087e+00 1.480616247146e+00 1.480014608499e+00 1.479358566612e+00 1.478700556521e+00 1.478076534004e+00 1.477494477040e+00 1.476950757157e+00 1.476422701001e+00 1.475883002563e+00 1.475315779981e+00 1.474715694659e+00 1.474082777588e+00 1.473427912210e+00 1.472774251686e+00 1.472140915599e+00 1.471532960143e+00 1.470942308371e+00 1.470350288674e+00 1.469733669304e+00 1.469084940494e+00 1.468418036421e+00 1.467754214439e+00 1.467107126979e+00 1.466475720730e+00 1.465851457999e+00 1.465218418638e+00 1.464575876359e+00 1.463929768902e+00 1.463289476963e+00 1.462653543578e+00 1.462012266365e+00 1.461360267194e+00 1.460693512413e+00 1.460018935355e+00 1.459349020252e+00 1.458688703907e+00 1.458027881011e+00 1.457355917193e+00 1.456668258856e+00 1.455963896460e+00 1.455255076666e+00 1.454557444657e+00 1.453868148525e+00 1.453177184030e+00 1.452475215646e+00 1.451762761825e+00 1.451045047186e+00 1.450335080980e+00 1.449637412085e+00 1.448945268292e+00 1.448245128914e+00 1.447534219369e+00 1.446816845439e+00 1.446098363176e+00 1.445388509923e+00 1.444683835369e+00 1.443972148760e+00 1.443245957881e+00 1.442511378676e+00 1.441774901506e+00 1.441040208784e+00 1.440308776948e+00 1.439570666972e+00 1.438821116759e+00 1.438066160839e+00 1.437314299730e+00 1.436569443797e+00 1.435826969831e+00 1.435082559552e+00 1.434330420848e+00 1.433570799182e+00 1.432816440711e+00 1.432068425743e+00 1.431319692461e+00 1.430565481725e+00 1.429802493378e+00 1.429032208603e+00 1.428260671716e+00 1.427493214835e+00 1.426723874116e+00 1.425947547680e+00 1.425164742620e+00 1.424384103806e+00 1.423605461277e+00 1.422831626298e+00 1.422056241602e+00 1.421273595208e+00 1.420487281363e+00 1.419704669718e+00 1.418925592386e+00 1.418145415971e+00 1.417358881687e+00 1.416562187290e+00 1.415761286850e+00 1.414963779643e+00 1.414170602546e+00 1.413372689391e+00 1.412572500575e+00 1.411769205539e+00 1.410965028934e+00 1.410164723946e+00 1.409366818837e+00 1.408563992221e+00 1.407758279934e+00 1.406953712870e+00 1.406148761303e+00 1.405342452900e+00 1.404531389216e+00 1.403716659894e+00 1.402901492971e+00 1.402090798892e+00 1.401282660931e+00 1.400473016875e+00 1.399660408261e+00 1.398848567954e+00 1.398036942332e+00 1.397225505649e+00 1.396413794932e+00 1.395596439452e+00 1.394778358074e+00 1.393962245287e+00 1.393146679895e+00 1.392332952170e+00 1.391517208102e+00 1.390701128870e+00 1.389884742356e+00 1.389068802793e+00 1.388252719924e+00 1.387433557700e+00 1.386615532099e+00 1.385802528347e+00 1.384988566838e+00 1.384174732933e+00 1.383359365434e+00 1.382539245653e+00 1.381721696814e+00 1.380907007544e+00 1.380092208745e+00 1.379281408240e+00 1.378470617254e+00 1.377660846054e+00 1.376848407146e+00 1.376035825890e+00 1.375221080332e+00 1.374409680553e+00 1.373604442562e+00 1.372800666032e+00 1.371998515674e+00 1.371196002309e+00 1.370392401886e+00 1.369589322985e+00 1.368788176842e+00 1.367990427320e+00 1.367195157723e+00 1.366404970017e+00 1.365615937881e+00 1.364825055764e+00 1.364035663463e+00 1.363247278460e+00 1.362462273451e+00 1.361683574279e+00 1.360907527890e+00 1.360130908739e+00 1.359356994217e+00 1.358582546284e+00 1.357808320771e+00 1.357039797753e+00 1.356274991211e+00 1.355512803095e+00 1.354753992539e+00 1.353995500612e+00 1.353234109197e+00 1.352477513411e+00 1.351724566096e+00 1.350975369522e+00 1.350230413993e+00 1.349487096025e+00 1.348743364888e+00 1.348003378421e+00 1.347267426233e+00 1.346534054077e+00 1.345807993949e+00 1.345084542074e+00 1.344362425188e+00 1.343644965200e+00 1.342930880680e+00 1.342220341528e+00 1.341516603619e+00 1.340819103353e+00 1.340120486049e+00 1.339427079624e+00 1.338738152476e+00 1.338051764872e+00 1.337372808322e+00 1.336698713098e+00 1.336025859902e+00 1.335356382963e+00 1.334692070737e+00 1.334030614325e+00 1.333376250329e+00 1.332726169403e+00 1.332081390623e+00 1.331441804510e+00 1.330804559466e+00 1.330172734172e+00 1.329547540126e+00 1.328928460880e+00 1.328314164770e+00 1.327706822554e+00 1.327104166324e+00 1.326506037319e+00 1.325913876407e+00 1.325328043831e+00 1.324748973394e+00 1.324175209997e+00 1.323609004982e+00 1.323046721519e+00 1.322491463616e+00 1.321940748721e+00 1.321396951842e+00 1.320862236057e+00 1.320331554230e+00 1.319809519675e+00 1.319293315642e+00 1.318783945363e+00 1.318278902126e+00 1.317781750962e+00 1.317292122771e+00 1.316810462350e+00 1.316336768029e+00 1.315868814288e+00 1.315407678350e+00 1.314953775174e+00 1.314505500524e+00 1.314066756121e+00 1.313636704806e+00 1.313212877889e+00 1.312798544503e+00 1.312389759656e+00 1.311988341421e+00 1.311596171036e+00 1.311211225878e+00 1.310835108987e+00 1.310468228929e+00 1.310109517533e+00 1.309759155330e+00 1.309417335274e+00 1.309081616383e+00 1.308756948947e+00 1.308441531085e+00 1.308133890092e+00 1.307836710373e+00 1.307548906250e+00 1.307266988607e+00 1.306995987809e+00 1.306734274058e+00 1.306481680815e+00 1.306239294070e+00 1.306007039460e+00 1.305783675047e+00 1.305570411324e+00 1.305365701390e+00 1.305170464665e+00 1.304986309001e+00 1.304812074804e+00 1.304647802068e+00 1.304493270399e+00 1.304349275148e+00 1.304214998379e+00 1.304090232521e+00 1.303976978605e+00 1.303872831067e+00 1.303781403686e+00 1.303697277437e+00 1.303626087218e+00 1.303564706283e+00 1.303514304268e+00 1.303475356626e+00 1.303446859357e+00 1.303428879807e+00 1.303422812129e+00 1.303427931753e+00 1.303443428121e+00 1.303470180585e+00 1.303508395441e+00 1.303558029536e+00 1.303617781273e+00 1.303689889864e+00 1.303774373460e+00 1.303869076601e+00 1.303974690135e+00 1.304092881257e+00 1.304223457316e+00 1.304364067947e+00 1.304517982992e+00 1.304683149673e+00 1.304860681514e+00 1.305049197878e+00 1.305250359281e+00 1.305463232546e+00 1.305688004188e+00 1.305924787731e+00 1.306175227549e+00 1.306437007310e+00 1.306709263658e+00 1.306995819022e+00 1.307295202003e+00 1.307604442658e+00 1.307927733684e+00 1.308262277408e+00 1.308608723049e+00 1.308968142025e+00 1.309340430514e+00 1.309725898074e+00 1.310122996499e+00 1.310531304958e+00 1.310952469547e+00 1.311388368012e+00 1.311834606063e+00 1.312294074527e+00 1.312767153952e+00 1.313252402762e+00 1.313749114331e+00 1.314259878440e+00 1.314782669693e+00 1.315318001323e+00 1.315864789950e+00 1.316424279880e+00 1.316997754839e+00 1.317582516249e+00 1.318181503172e+00 1.318791885960e+00 1.319414520909e+00 1.320050896819e+00 1.320699046815e+00 1.321359758889e+00 1.322033371586e+00 1.322718938238e+00 1.323417344821e+00 1.324128233427e+00 1.324851098537e+00 1.325586882232e+00 1.326334394126e+00 1.327094919882e+00 1.327867879444e+00 1.328652938833e+00 1.329448337447e+00 1.330258287397e+00 1.331079308686e+00 1.331912637210e+00 1.332759045349e+00 1.333615764765e+00 1.334486650390e+00 1.335367292750e+00 1.336260129349e+00 1.337166281000e+00 1.338082566382e+00 1.339012084259e+00 1.339951491481e+00 1.340903609535e+00 1.341866798965e+00 1.342842240217e+00 1.343828164463e+00 1.344826442152e+00 1.345836159355e+00 1.346854781047e+00 1.347886716289e+00 1.348928117359e+00 1.349982068409e+00 1.351046651544e+00 1.352120612942e+00 1.353207981511e+00 1.354303050859e+00 1.355410618231e+00 1.356527280537e+00 1.357654278002e+00 1.358791905883e+00 1.359938696592e+00 1.361097411882e+00 1.362266075431e+00 1.363443491789e+00 1.364629784237e+00 1.365827187719e+00 1.367033074817e+00 1.368249260387e+00 1.369474811629e+00 1.370709212397e+00 1.371953959159e+00 1.373205639825e+00 1.374465708654e+00 1.375735628172e+00 1.377014371649e+00 1.378301056349e+00 1.379595891574e+00 1.380898738892e+00 1.382210093893e+00 1.383529157787e+00 1.384855239838e+00 1.386189212079e+00 1.387532501933e+00 1.388881558650e+00 1.390237444594e+00 1.391602361206e+00 1.392971433578e+00 1.394349775110e+00 1.395733315933e+00 1.397125109865e+00 1.398520415608e+00 1.399922613219e+00 1.401331507588e+00 1.402745498618e+00 1.404165184648e+00 1.405590352135e+00 1.407021171887e+00 1.408456729393e+00 1.409897277936e+00 1.411344195517e+00 1.412794244775e+00 1.414248662117e+00 1.415708145685e+00 1.417171205175e+00 1.418639185816e+00 1.420109378741e+00 1.421584043994e+00 1.423062290370e+00 1.424543065651e+00 1.426026618740e+00 1.427513140903e+00 1.429002251336e+00 1.430494577171e+00 1.431987541325e+00 1.433484570228e+00 1.434981467235e+00 1.436481433338e+00 1.437983901378e+00 1.439484466086e+00 1.440987941516e+00 1.442491840160e+00 1.443997955671e+00 1.445504046264e+00 1.447009743755e+00 1.448515604199e+00 1.450019873432e+00 1.451525898074e+00 1.453029829364e+00 1.454533513187e+00 1.456036719824e+00 1.457537855713e+00 1.459038811405e+00 1.460536818620e+00 1.462033682002e+00 1.463527859883e+00 1.465021178803e+00 1.466511579762e+00 1.467998261774e+00 1.469483132406e+00 1.470964643644e+00 1.472442174505e+00 1.473916654632e+00 1.475386900137e+00 1.476853346330e+00 1.478315597297e+00 1.479773372179e+00 1.481226160951e+00 1.482674363517e+00 1.484117436736e+00 1.485555236520e+00 1.486987800763e+00 1.488413545557e+00 1.489834316241e+00 1.491248538104e+00 1.492655789287e+00 1.494058210429e+00 1.495451231972e+00 1.496839108230e+00 1.498218971325e+00 1.499591438402e+00 1.500955246921e+00 1.502311216968e+00 1.503659918189e+00 1.504999826970e+00 1.506330889650e+00 1.507652432024e+00 1.508965232510e+00 1.510269602202e+00 1.511564046343e+00 1.512848386159e+00 1.514123304164e+00 1.515387085954e+00 1.516641264896e+00 1.517883529216e+00 1.519116243831e+00 1.520336934632e+00 1.521548233773e+00 1.522746087456e+00 1.523932470796e+00 1.525107704399e+00 1.526270826677e+00 1.527419639368e+00 1.528558318689e+00 1.529684775869e+00 1.530796805672e+00 1.531896231085e+00 1.532982116122e+00 1.534055714558e+00 1.535113833703e+00 1.536159488809e+00 1.537189673451e+00 1.538206383334e+00 1.539208361788e+00 1.540195503343e+00 1.541168280774e+00 1.542125146925e+00 1.543068479538e+00 1.543995777543e+00 1.544907398281e+00 1.545802064409e+00 1.546682668090e+00 1.547545793965e+00 1.548394036438e+00 1.549225026276e+00 1.550040731744e+00 1.550838336961e+00 1.551620240556e+00 1.552384255598e+00 1.553130183430e+00 1.553858953571e+00 1.554572006653e+00 1.555265684087e+00 1.555942490338e+00 1.556602116977e+00 1.557243174332e+00 1.557866010385e+00 1.558470190683e+00 1.559056786659e+00 1.559624195111e+00 1.560173451770e+00 1.560704309291e+00 1.561216601425e+00 1.561708353888e+00 1.562181942142e+00 1.562637882159e+00 1.563073013474e+00 1.563488939120e+00 1.563885991952e+00 1.564263614008e+00 1.564621173118e+00 1.564957539906e+00 1.565277542423e+00 1.565576111653e+00 1.565854994846e+00 1.566115578881e+00 1.566355152029e+00 1.566575243479e+00 1.566773382737e+00 1.566953761858e+00 1.567113853887e+00 1.567254686984e+00 1.567374539722e+00 1.567473227130e+00 1.567553666211e+00 1.567613044139e+00 1.567651709596e+00 1.567672908801e+00 1.567671797754e+00 1.567651425875e+00 1.567610904029e+00 1.567550456507e+00 1.567470973895e+00 1.567370143080e+00 1.567251616454e+00 1.567111348021e+00 1.566953342089e+00 1.566774266009e+00 1.566576509238e+00 1.566359407109e+00 1.566121440089e+00 1.565865736740e+00 1.565590199186e+00 1.565295869813e+00 1.564983280053e+00 1.564650692289e+00 1.564300450464e+00 1.563929711235e+00 1.563544881513e+00 1.563137515236e+00 1.562713956486e+00 1.562274031103e+00 1.561814450282e+00 1.561339050155e+00 1.560842548128e+00 1.560332960048e+00 1.559805015891e+00 1.559260140326e+00 1.558699837849e+00 1.558120671775e+00 1.557527741597e+00 1.556918390462e+00 1.556293186177e+00 1.555653799613e+00 1.554997014277e+00 1.554328763853e+00 1.553643964029e+00 1.552946748780e+00 1.552233850744e+00 1.551508447306e+00 1.550769609679e+00 1.550018536968e+00 1.549255213992e+00 1.548477969671e+00 1.547690695870e+00 1.546888978357e+00 1.546079092220e+00 1.545257767497e+00 1.544424432849e+00 1.543584029882e+00 1.542729864902e+00 1.541870495330e+00 1.541000707416e+00 1.540123630520e+00 1.539238151750e+00 1.538344527737e+00 1.537445996802e+00 1.536539250290e+00 1.535627245067e+00 1.534708594267e+00 1.533786348434e+00 1.532857958734e+00 1.531925284099e+00 1.530991013866e+00 1.530050100923e+00 1.529109969929e+00 1.528167563121e+00 1.527220506721e+00 1.526277463322e+00 1.525329798819e+00 1.524384917423e+00 1.523437978006e+00 1.522495337512e+00 1.521553658531e+00 1.520612486446e+00 1.519677082311e+00 1.518743861323e+00 1.517814172182e+00 1.516890678798e+00 1.515973599258e+00 1.515060657120e+00 1.514153239683e+00 1.513256018537e+00 1.512364581955e+00 1.511481167001e+00 1.510609855191e+00 1.509745851478e+00 1.508893991342e+00 1.508050906740e+00 1.507223508136e+00 1.506405278693e+00 1.505602230299e+00 1.504812145625e+00 1.504036767590e+00 1.503278540315e+00 1.502531377052e+00 1.501804347028e+00 1.501091578253e+00 1.500398132704e+00 1.499724284766e+00 1.499068690700e+00 1.498434338263e+00 1.497816232509e+00 1.497223998746e+00 1.496652169314e+00 1.496102127967e+00 1.495576117728e+00 1.495075333890e+00 1.494597569916e+00 1.494145146705e+00 1.493721229120e+00 1.493320320125e+00 1.492949316150e+00 1.492604023372e+00 1.492289514643e+00 1.492001642348e+00 1.491745328592e+00 1.491520915060e+00 1.491323618070e+00 1.491163703351e+00 1.491030064492e+00 1.490933594512e+00 1.490869776967e+00 1.490841705720e+00 1.490846532210e+00 1.490887203787e+00 1.490967273857e+00 1.491078121650e+00 1.491232586071e+00 1.491419601363e+00 1.491647059168e+00 1.491913050751e+00 1.492216336675e+00 1.492564187733e+00 1.492944896281e+00 1.493375159320e+00 1.493840426820e+00 1.494351970020e+00 1.494902798907e+00 1.495496884747e+00 1.496136628773e+00 1.496814688912e+00 1.497544068151e+00 1.498311662790e+00 1.499128559184e+00 1.499988718755e+00 1.500895247146e+00 1.501846723007e+00 1.502842522018e+00 1.503887574630e+00 1.504976627364e+00 1.506117270616e+00 1.507299048057e+00 1.508532839460e+00 1.509812381382e+00 1.511139903470e+00 1.512519053261e+00 1.513941786660e+00 1.515419046952e+00 1.516938738395e+00 1.518512289179e+00 1.520131051358e+00 1.521800423107e+00 1.523520230824e+00 1.525286401248e+00 1.527105637337e+00 1.528970496465e+00 1.530888104910e+00 1.532850422697e+00 1.534865203448e+00 1.536927517234e+00 1.539038475024e+00 1.541203092193e+00 1.543410396043e+00 1.545672390251e+00 1.547977439185e+00 1.550335531902e+00 1.552740486019e+00 1.555193719293e+00 1.557696942657e+00 1.560243773848e+00 1.562845741450e+00 1.565486719989e+00 1.568179706854e+00 1.570918462197e+00 1.573701978789e+00 1.576534984769e+00 1.579409391690e+00 1.582335604475e+00 1.585300547597e+00 1.588316003459e+00 1.591372038315e+00 1.594473197444e+00 1.597620238644e+00 1.600806502035e+00 1.604041382350e+00 1.607310347333e+00 1.610628993149e+00 1.613984145436e+00 1.617381423728e+00 1.620820342596e+00 1.624295358029e+00 1.627814425257e+00 1.631364662112e+00 1.634961192598e+00 1.638588117999e+00 1.642256416183e+00 1.645959201720e+00 1.649697264502e+00 1.653471382368e+00 1.657275561205e+00 1.661121614299e+00 1.664990363438e+00 1.668899000293e+00 1.672834667546e+00 1.676801244770e+00 1.680801295663e+00 1.684821300298e+00 1.688880523996e+00 1.692957301287e+00 1.697067243855e+00 1.701199346556e+00 1.705354933313e+00 1.709540912530e+00 1.713738819253e+00 1.717972690214e+00 1.722214653889e+00 1.726486914612e+00 1.730773729723e+00 1.735077868777e+00 1.739406554574e+00 1.743740133376e+00 1.748103441933e+00 1.752464952801e+00 1.756854819898e+00 1.761245541582e+00 1.765653433077e+00 1.770073716454e+00 1.774492891873e+00 1.778934754236e+00 1.783364632476e+00 1.787821041429e+00 1.792264248961e+00 1.796723003372e+00 1.801180047268e+00 1.805635566742e+00 1.810100773421e+00 1.814548055643e+00 1.819013235419e+00 1.823453943599e+00 1.827908166938e+00 1.832344131522e+00 1.836776749668e+00 1.841206526590e+00 1.845610498476e+00 1.850026161962e+00 1.854405451225e+00 1.858792603772e+00 1.863148185381e+00 1.867495507753e+00 1.871827547862e+00 1.876130153630e+00 1.880428469554e+00 1.884684029233e+00 1.888941774045e+00 1.893151463200e+00 1.897354126155e+00 1.901520872184e+00 1.905655793906e+00 1.909775076043e+00 1.913841259982e+00 1.917900526490e+00 1.921901444528e+00 1.925888064171e+00 1.929824198430e+00 1.933726066077e+00 1.937594712986e+00 1.941408288130e+00 1.945200584755e+00 1.948927057572e+00 1.952628113152e+00 1.956267559018e+00 1.959869680571e+00 1.963421813353e+00 1.966913935225e+00 1.970371866196e+00 1.973756576478e+00 1.977105901035e+00 1.980384264066e+00 1.983614266134e+00 1.986785906476e+00 1.989889898622e+00 1.992946757376e+00 1.995924216017e+00 1.998855117727e+00 2.001707452465e+00 2.004503125575e+00 2.007229613257e+00 2.009883200780e+00 2.012474634499e+00 2.014985882318e+00 2.017435078977e+00 2.019802875375e+00 2.022101600661e+00 2.024324247207e+00 2.026468907648e+00 2.028538746527e+00 2.030527015297e+00 2.032439807817e+00 2.034266987536e+00 2.036016698180e+00 2.037684210915e+00 2.039267556952e+00 2.040767678398e+00 2.042183094283e+00 2.043512464826e+00 2.044756158209e+00 2.045911736124e+00 2.046982012481e+00 2.047964019899e+00 2.048856005526e+00 2.049659448777e+00 2.050371868056e+00 2.050997117019e+00 2.051527877031e+00 2.051970701048e+00 2.052321449710e+00 2.052579320470e+00 2.052748431826e+00 2.052821602831e+00 2.052807535204e+00 2.052697449319e+00 2.052498772687e+00 2.052204980365e+00 2.051820455847e+00 2.051344965277e+00 2.050774057120e+00 2.050119551652e+00 2.049365769824e+00 2.048528070960e+00 2.047596795291e+00 2.046575158057e+00 2.045470320846e+00 2.044269557428e+00 2.042990726739e+00 2.041615219038e+00 2.040164548289e+00 2.038622262043e+00 2.036997185917e+00 2.035294516622e+00 2.033503612229e+00 2.031642693597e+00 2.029690959694e+00 2.027675225881e+00 2.025575391060e+00 2.023405726834e+00 2.021167162800e+00 2.018851793112e+00 2.016479447753e+00 2.014026467022e+00 2.011526766069e+00 2.008952985752e+00 2.006329443297e+00 2.003647252206e+00 2.000907243033e+00 1.998127941947e+00 1.995285310609e+00 1.992415147410e+00 1.989488433108e+00 1.986533483092e+00 1.983539110554e+00 1.980510089104e+00 1.977463515506e+00 1.974377840734e+00 1.971286318889e+00 1.968164545818e+00 1.965039645671e+00 1.961898536939e+00 1.958753688009e+00 1.955610574209e+00 1.952463783344e+00 1.949331156731e+00 1.946201712434e+00 1.943092660530e+00 1.939997498840e+00 1.936928984810e+00 1.933883381804e+00 1.930870000575e+00 1.927893027041e+00 1.924948720209e+00 1.922050315190e+00 1.919192993725e+00 1.916384882341e+00 1.913624532722e+00 1.910920558743e+00 1.908269445827e+00 1.905677235029e+00 1.903142053195e+00 1.900666676534e+00 1.898254793918e+00 1.895899323294e+00 1.893612563550e+00 1.891378606100e+00 1.889211672742e+00 1.887097065220e+00 1.885038349676e+00 1.883038967328e+00 1.881081414189e+00 1.879179207772e+00 1.877308505626e+00 1.875482016065e+00 1.873680519722e+00 1.871903158319e+00 1.870145652702e+00 1.868390124713e+00 1.866644241609e+00 1.864878679678e+00 1.863101133606e+00 1.861289686366e+00 1.859438563749e+00 1.857537279146e+00 1.855566551452e+00 1.853526196628e+00 1.851389007327e+00 1.849152974792e+00 1.846798304256e+00 1.844312540867e+00 1.841683798945e+00 1.838893496737e+00 1.835931676406e+00 1.832781761278e+00 1.829429390285e+00 1.825861564836e+00 1.822065091432e+00 1.818025480830e+00 1.813730089457e+00 1.809167308407e+00 1.804324947116e+00 1.799193240747e+00 1.793759634176e+00 1.788017918994e+00 1.781958289031e+00 1.775572677103e+00 1.768858351400e+00 1.761807987450e+00 1.754418399263e+00 1.746687982480e+00 1.738616035287e+00 1.730205952494e+00 1.721453043952e+00 1.712370569450e+00 1.702956583978e+00 1.693222601458e+00 1.683176298030e+00 1.672826880695e+00 1.662189989492e+00 1.651273469595e+00 1.640099541509e+00 1.628677490458e+00 1.617032044416e+00 1.605177546388e+00 1.593137751873e+00 1.580934065628e+00 1.568586992425e+00 1.556124695435e+00 1.543564279231e+00 1.530940109692e+00 1.518267472045e+00 1.505581435242e+00 1.492902382405e+00 1.480256253393e+00 1.467670315398e+00 1.455164596301e+00 1.442769140976e+00 1.430498824076e+00 1.418383499467e+00 1.406439264516e+00 1.394684798593e+00 1.383138562042e+00 1.371813205399e+00 1.360726115485e+00 1.349883631665e+00 1.339300691155e+00 1.328980184436e+00 1.318930623364e+00 1.309152293532e+00 1.299649776169e+00 1.290419421937e+00 1.281460389590e+00 1.272770472641e+00 1.264339762288e+00 1.256169191951e+00 1.248242697779e+00 1.240560259111e+00 1.233106255748e+00 1.225875256440e+00 1.218858585061e+00 1.212043443277e+00 1.205425072995e+00 1.198989393576e+00 1.192736765265e+00 1.186649617521e+00 1.180729430652e+00 1.174969285271e+00 1.169356371943e+00 1.163896844119e+00 1.158579152788e+00 1.153402848623e+00 1.148361191699e+00 1.143454854648e+00 1.138679123395e+00 1.134022895078e+00 1.129492260163e+00 1.125072639421e+00 1.120758823202e+00 1.116547351900e+00 1.112416620318e+00 1.108372312916e+00 1.104383310469e+00 1.100446197102e+00 1.096543099006e+00 1.092645358030e+00 1.088757368482e+00 1.084828863116e+00 1.080871441487e+00 1.076842716431e+00 1.072731200133e+00 1.068530833348e+00 1.064199190611e+00 1.059765826046e+00 1.055179017604e+00 1.050471726822e+00 1.045628763311e+00 1.040657171011e+00 1.035594839872e+00 1.030429063436e+00 1.025234129790e+00 1.020012380486e+00 1.014838112288e+00 1.009758796416e+00 1.004831383493e+00 1.000146598957e+00 9.957543959663e-01 9.917642783938e-01 9.882372629626e-01 9.852742049898e-01 9.829494075035e-01 9.813481302167e-01 9.805427459122e-01 9.805949920403e-01 9.815698296206e-01 9.834898010467e-01 9.864104590841e-01 9.903124735767e-01 9.952156134278e-01 1.001085487011e+00 1.007879148297e+00 1.015560012438e+00 1.024034648113e+00 1.033246972785e+00 1.043084030796e+00 1.053456727597e+00 1.064249171577e+00 1.075350389490e+00 1.086646856021e+00 1.098015179562e+00 1.109345084232e+00 1.120510905253e+00 1.131406703852e+00 1.141915737429e+00 1.151934576264e+00 1.161354135784e+00 1.170082854591e+00 1.178017361095e+00 1.185068964435e+00 1.191158302485e+00 1.196189811494e+00 1.198870002053e+00 1.199940052867e+00 1.199803389396e+00 1.199001776817e+00 1.198026509129e+00 1.197157382920e+00 1.196394215267e+00 1.195416938355e+00 1.193704728539e+00 1.190701430349e+00 1.185988097582e+00 1.179403942487e+00 1.171109630412e+00 1.161556989525e+00 1.151334542245e+00 1.141014648999e+00 1.130994870437e+00 1.121370910460e+00 1.111936433090e+00 1.102286501097e+00 1.091962641018e+00 1.080637989114e+00 1.068258967940e+00 1.055098557463e+00 1.041699067043e+00 1.028756181763e+00 1.016921448153e+00 1.006620563475e+00 9.979471433015e-01 9.906782372780e-01 9.843593636760e-01 9.785080898873e-01 9.727923036013e-01 9.671607012895e-01 9.618832210046e-01 9.574661916169e-01 9.544861359949e-01 9.533886963400e-01 9.543248127324e-01 9.570961394294e-01 9.611888306236e-01 9.659373946120e-01 9.707310207803e-01 9.751875851930e-01 9.792557809700e-01 9.832004204130e-01 9.874951207512e-01 9.926423149987e-01 9.989884330033e-01 1.006581541791e+00 1.015153257660e+00 1.024178994003e+00 1.033054185577e+00 1.041274296056e+00 1.048576094123e+00 1.054993224460e+00 1.060830973089e+00 1.066522150132e+00 1.072445293133e+00 1.078745505024e+00 1.085242248832e+00 1.091415528829e+00 1.096525065338e+00 1.099810285701e+00 1.100700504759e+00 1.099009915589e+00 1.095015730719e+00 1.089372448934e+00 1.082858595102e+00 1.076200160426e+00 1.071062640795e+00 1.051462051803e+00 1.020245718861e+00 9.736471849890e-01 9.303138603666e-01 9.104895480291e-01 9.255165477169e-01 9.696609238816e-01 1.023487802459e+00 1.064668335586e+00 1.076332785934e+00 1.050962839836e+00 9.919112989095e-01 9.140965606206e-01 8.430868083017e-01 8.080359779628e-01 8.247086709326e-01 8.820232236350e-01 9.513147435005e-01 1.004883085239e+00 1.025638402462e+00 1.009175148064e+00 9.634630736948e-01 9.073481279997e-01 8.655164909896e-01 8.571223474508e-01 8.826688024632e-01 9.234248720385e-01 9.544207181662e-01 9.569007141762e-01 9.242358842565e-01 8.640318797389e-01 7.984310718009e-01 7.593275066150e-01 7.712022409487e-01 8.296993210050e-01 9.048784655854e-01 9.632476851927e-01 9.816282449021e-01 9.510040686857e-01 8.776753262760e-01 7.848457009963e-01 7.123654999801e-01 7.020579746360e-01 7.615539516668e-01 8.550271891280e-01 9.373413804113e-01 9.769831524502e-01 9.596458339718e-01 8.878268763009e-01 7.821598763072e-01 6.841070269490e-01 6.485480128728e-01 7.009814057984e-01 8.057830487882e-01 9.074311868877e-01 9.665706401789e-01 9.642204270232e-01 8.998395343423e-01 7.922448780681e-01 6.838261510829e-01 6.378814191853e-01 6.931185883362e-01 8.144432413233e-01 9.380626386682e-01 1.017890778570e+00 1.029812648633e+00 9.683086722843e-01 8.464870285558e-01 7.013145917964e-01 6.032954133749e-01 6.293579449920e-01 7.656270783407e-01 9.308271969819e-01 1.063259245715e+00 1.130130192270e+00 1.118803506305e+00 1.033318564838e+00 8.947664779986e-01 7.454406069083e-01 6.521958173256e-01 6.730601486946e-01 7.864498650149e-01 9.220461379365e-01 1.028046810498e+00 1.079612422524e+00 1.071634948761e+00 1.014392296287e+00 9.310779600256e-01 8.538085023363e-01 8.130478117306e-01 8.197946083099e-01 8.581320695450e-01 9.005871771147e-01 9.265201654037e-01 9.291573639067e-01 9.147838840030e-01 8.980980260686e-01 8.941203679440e-01 9.088408774991e-01 9.352260010372e-01 9.581993087482e-01 9.636155261087e-01 9.449134874092e-01 9.062229972043e-01 8.622637040365e-01 8.340438530498e-01 8.383647173705e-01 8.760653930069e-01 9.313440727693e-01 9.827111021890e-01 1.013522637991e+00 1.016591602760e+00 9.949432078709e-01 9.602681373396e-01 9.290333660721e-01 9.156891180839e-01 9.252744413183e-01 9.513025159167e-01 9.811172478867e-01 1.003645276664e+00 1.014034461213e+00 1.014342977550e+00 1.011055423480e+00 1.010713384304e+00 1.015591754187e+00 1.023868671942e+00
 1.499550244884e+00 1.498926615566e+00 1.498405704370e+00 1.498113432057e+00 1.498039511259e+00 1.498125190828e+00 1.498261380831e+00 1.498255301696e+00 1.497937227164e+00 1.497344669457e+00 1.496711287611e+00 1.496268279547e+00 1.496086326733e+00 1.496096251327e+00 1.496178316022e+00 1.496196955743e+00 1.496035755484e+00 1.495666442607e+00 1.495199081022e+00 1.494788081880e+00 1.494525160355e+00 1.494418611229e+00 1.494429195981e+00 1.494489063240e+00 1.494486086239e+00 1.494336602806e+00 1.494062535170e+00 1.493775870813e+00 1.493554850912e+00 1.493394210785e+00 1.493272061587e+00 1.493219030713e+00 1.493264460748e+00 1.493362484195e+00 1.493398002629e+00 1.493268699132e+00 1.492956976175e+00 1.492540758394e+00 1.492163455665e+00 1.491959484040e+00 1.491964935213e+00 1.492079296811e+00 1.492122346380e+00 1.491953730714e+00 1.491535968545e+00 1.490929003559e+00 1.490278549126e+00 1.489773867698e+00 1.489553054429e+00 1.489580940709e+00 1.489631964256e+00 1.489436572859e+00 1.488883255783e+00 1.488079849398e+00 1.487283747441e+00 1.486732526696e+00 1.486503183034e+00 1.486468241298e+00 1.486402585848e+00 1.486158099965e+00 1.485742054481e+00 1.485252514794e+00 1.484764069414e+00 1.484307634570e+00 1.483921378762e+00 1.483645586734e+00 1.483501450907e+00 1.483444605462e+00 1.483364566870e+00 1.483124603672e+00 1.482655891265e+00 1.482031597257e+00 1.481448053694e+00 1.481068751617e+00 1.480911881973e+00 1.480856777430e+00 1.480749452946e+00 1.480491363567e+00 1.480075446573e+00 1.479562740582e+00 1.479038838587e+00 1.478555314009e+00 1.478138350687e+00 1.477820929987e+00 1.477623342182e+00 1.477498047380e+00 1.477310238283e+00 1.476922347396e+00 1.476294210748e+00 1.475529170563e+00 1.474825380352e+00 1.474370411675e+00 1.474205870603e+00 1.474182496594e+00 1.474050252208e+00 1.473634469825e+00 1.472944676376e+00 1.472145296019e+00 1.471453877192e+00 1.471009076357e+00 1.470793065408e+00 1.470653730006e+00 1.470422670415e+00 1.470020738254e+00 1.469476117701e+00 1.468873801486e+00 1.468291838241e+00 1.467769532227e+00 1.467309555682e+00 1.466900557257e+00 1.466541973173e+00 1.466235490766e+00 1.465933903370e+00 1.465549056943e+00 1.465007831475e+00 1.464316530502e+00 1.463570754037e+00 1.462918188090e+00 1.462480451849e+00 1.462262869640e+00 1.462132158191e+00 1.461882696433e+00 1.461369923891e+00 1.460588835964e+00 1.459683676885e+00 1.458881741191e+00 1.458369376347e+00 1.458161993963e+00 1.458090265126e+00 1.457904463515e+00 1.457419833251e+00 1.456615217630e+00 1.455649473608e+00 1.454775271252e+00 1.454184479059e+00 1.453895134943e+00 1.453757391263e+00 1.453555902023e+00 1.453114064595e+00 1.452384660294e+00 1.451481901093e+00 1.450604115464e+00 1.449918277617e+00 1.449474822572e+00 1.449201456869e+00 1.448934987945e+00 1.448508881122e+00 1.447854608386e+00 1.447030329963e+00 1.446172953373e+00 1.445415601021e+00 1.444836168259e+00 1.444413324139e+00 1.444039120415e+00 1.443591480163e+00 1.443003578155e+00 1.442277723360e+00 1.441483105355e+00 1.440718771864e+00 1.440061991395e+00 1.439517573510e+00 1.439030228911e+00 1.438532222233e+00 1.437963643188e+00 1.437312117658e+00 1.436606799278e+00 1.435898315491e+00 1.435225434318e+00 1.434593326966e+00 1.433997657848e+00 1.433418582027e+00 1.432827561462e+00 1.432209186402e+00 1.431560053268e+00 1.430879075255e+00 1.430176658913e+00 1.429474608472e+00 1.428791310814e+00 1.428134204123e+00 1.427493000643e+00 1.426851517152e+00 1.426186253722e+00 1.425489382893e+00 1.424774704365e+00 1.424061927318e+00 1.423366428768e+00 1.422686163992e+00 1.422013340403e+00 1.421333194148e+00 1.420641475202e+00 1.419947974941e+00 1.419259894671e+00 1.418576226919e+00 1.417888264790e+00 1.417189561808e+00 1.416477231938e+00 1.415754620256e+00 1.415038788550e+00 1.414331663170e+00 1.413624292938e+00 1.412908093615e+00 1.412174225657e+00 1.411424461563e+00 1.410670191014e+00 1.409925456440e+00 1.409191194168e+00 1.408454930783e+00 1.407708094474e+00 1.406951313756e+00 1.406189236947e+00 1.405433988680e+00 1.404692762248e+00 1.403956393481e+00 1.403213469025e+00 1.402459402767e+00 1.401697324366e+00 1.400936410509e+00 1.400183096482e+00 1.399436126575e+00 1.398682029311e+00 1.397913570859e+00 1.397137140308e+00 1.396358641571e+00 1.395582472585e+00 1.394808758402e+00 1.394030094451e+00 1.393239733199e+00 1.392444697509e+00 1.391652280261e+00 1.390867204015e+00 1.390083917581e+00 1.389299811015e+00 1.388508090982e+00 1.387709877811e+00 1.386915537861e+00 1.386128896908e+00 1.385342001459e+00 1.384548716652e+00 1.383748507742e+00 1.382940227363e+00 1.382131509025e+00 1.381327429639e+00 1.380521090126e+00 1.379708338293e+00 1.378890181553e+00 1.378073026232e+00 1.377259344271e+00 1.376448989469e+00 1.375639620869e+00 1.374821933470e+00 1.374001200853e+00 1.373184508769e+00 1.372371422880e+00 1.371557886607e+00 1.370737566072e+00 1.369908176298e+00 1.369075150213e+00 1.368245986582e+00 1.367419982505e+00 1.366591817866e+00 1.365759247219e+00 1.364926032706e+00 1.364090519602e+00 1.363259750298e+00 1.362432004399e+00 1.361600216463e+00 1.360765053331e+00 1.359932011479e+00 1.359098956809e+00 1.358263857626e+00 1.357425619885e+00 1.356583507422e+00 1.355742332582e+00 1.354903572845e+00 1.354070486609e+00 1.353235056950e+00 1.352396467271e+00 1.351559606094e+00 1.350723970461e+00 1.349887922515e+00 1.349052734199e+00 1.348212691085e+00 1.347371148038e+00 1.346532712163e+00 1.345694969323e+00 1.344859168459e+00 1.344022700926e+00 1.343185730670e+00 1.342349206188e+00 1.341514190880e+00 1.340677836219e+00 1.339840197781e+00 1.339003955745e+00 1.338172142439e+00 1.337341836549e+00 1.336510330714e+00 1.335678270363e+00 1.334842894285e+00 1.334009211897e+00 1.333179101042e+00 1.332350878628e+00 1.331524942234e+00 1.330700644095e+00 1.329877478579e+00 1.329052098575e+00 1.328228027242e+00 1.327401202923e+00 1.326579315032e+00 1.325762799493e+00 1.324949698637e+00 1.324136829644e+00 1.323326198979e+00 1.322514292554e+00 1.321703032967e+00 1.320894661363e+00 1.320090169413e+00 1.319288408813e+00 1.318492047177e+00 1.317698059254e+00 1.316903308066e+00 1.316109436016e+00 1.315318001415e+00 1.314529625629e+00 1.313748470130e+00 1.312971519603e+00 1.312193775834e+00 1.311418684058e+00 1.310645025624e+00 1.309871007851e+00 1.309104278105e+00 1.308340920680e+00 1.307582216988e+00 1.306825381287e+00 1.306070623273e+00 1.305313864631e+00 1.304562002801e+00 1.303815258596e+00 1.303071640525e+00 1.302334354073e+00 1.301598381883e+00 1.300862633628e+00 1.300131071578e+00 1.299404780620e+00 1.298682090912e+00 1.297966662508e+00 1.297254649537e+00 1.296544830464e+00 1.295839892183e+00 1.295139486209e+00 1.294443279466e+00 1.293754651789e+00 1.293072156703e+00 1.292389365731e+00 1.291713078863e+00 1.291041625206e+00 1.290373988893e+00 1.289713458062e+00 1.289059044406e+00 1.288406393471e+00 1.287757773139e+00 1.287115598498e+00 1.286476910727e+00 1.285845691064e+00 1.285220102353e+00 1.284599499427e+00 1.283985580386e+00 1.283374580070e+00 1.282768686788e+00 1.282171094187e+00 1.281580783676e+00 1.280995479771e+00 1.280418156763e+00 1.279845896265e+00 1.279278673014e+00 1.278718931112e+00 1.278165525568e+00 1.277620108594e+00 1.277080278692e+00 1.276548813733e+00 1.276022971249e+00 1.275504449670e+00 1.274990588361e+00 1.274485323839e+00 1.273989116449e+00 1.273497333148e+00 1.273016155971e+00 1.272540583871e+00 1.272072628881e+00 1.271611111657e+00 1.271157358661e+00 1.270711701004e+00 1.270275230989e+00 1.269847569965e+00 1.269426011866e+00 1.269011579829e+00 1.268606142177e+00 1.268206659624e+00 1.267817328504e+00 1.267437998401e+00 1.267065719341e+00 1.266702474623e+00 1.266347213725e+00 1.265999127052e+00 1.265660458427e+00 1.265330627036e+00 1.265010829384e+00 1.264700382378e+00 1.264398805085e+00 1.264106585381e+00 1.263823780947e+00 1.263547593130e+00 1.263282394897e+00 1.263028485061e+00 1.262782790025e+00 1.262548605964e+00 1.262323480018e+00 1.262106617914e+00 1.261900697787e+00 1.261703599817e+00 1.261518635870e+00 1.261341670732e+00 1.261178129765e+00 1.261023497556e+00 1.260879165884e+00 1.260744839276e+00 1.260620101321e+00 1.260508475088e+00 1.260405823494e+00 1.260314515639e+00 1.260233501233e+00 1.260164351447e+00 1.260105196192e+00 1.260056222111e+00 1.260019093792e+00 1.259992949138e+00 1.259978482846e+00 1.259974167999e+00 1.259981034811e+00 1.260000034388e+00 1.260030485441e+00 1.260072784371e+00 1.260126042976e+00 1.260190320411e+00 1.260267711060e+00 1.260357023649e+00 1.260456813503e+00 1.260568902115e+00 1.260692231401e+00 1.260828914230e+00 1.260974769347e+00 1.261135380788e+00 1.261307454647e+00 1.261491146048e+00 1.261686843727e+00 1.261893473072e+00 1.262115253477e+00 1.262346601252e+00 1.262591558067e+00 1.262849377506e+00 1.263118956927e+00 1.263401285964e+00 1.263695044779e+00 1.264002135467e+00 1.264321976485e+00 1.264653515946e+00 1.264999511600e+00 1.265357726530e+00 1.265726734510e+00 1.266109282268e+00 1.266505490924e+00 1.266913159988e+00 1.267333359606e+00 1.267768191297e+00 1.268213015646e+00 1.268672058511e+00 1.269144096528e+00 1.269628620577e+00 1.270126496158e+00 1.270635523213e+00 1.271157542379e+00 1.271694906433e+00 1.272242111196e+00 1.272804992648e+00 1.273379809358e+00 1.273967241874e+00 1.274566007384e+00 1.275180810357e+00 1.275805763401e+00 1.276444665560e+00 1.277095047509e+00 1.277758702922e+00 1.278435654187e+00 1.279125011187e+00 1.279827565057e+00 1.280542200805e+00 1.281269407066e+00 1.282010326188e+00 1.282763799785e+00 1.283528416131e+00 1.284307254034e+00 1.285098192197e+00 1.285901013611e+00 1.286716902488e+00 1.287544240868e+00 1.288385111621e+00 1.289238738256e+00 1.290103689884e+00 1.290981043944e+00 1.291870798127e+00 1.292771991071e+00 1.293685173369e+00 1.294611388250e+00 1.295548992322e+00 1.296500073096e+00 1.297460775362e+00 1.298435431065e+00 1.299420226932e+00 1.300416332610e+00 1.301426193436e+00 1.302445241658e+00 1.303478353355e+00 1.304520265286e+00 1.305574242015e+00 1.306640640357e+00 1.307717555918e+00 1.308805391660e+00 1.309904221210e+00 1.311015194928e+00 1.312135482833e+00 1.313267286258e+00 1.314408954639e+00 1.315561342649e+00 1.316725683256e+00 1.317898558000e+00 1.319083173142e+00 1.320276052495e+00 1.321481219217e+00 1.322694910317e+00 1.323918099132e+00 1.325151621457e+00 1.326394540696e+00 1.327648531875e+00 1.328909871144e+00 1.330181240946e+00 1.331462057188e+00 1.332751420045e+00 1.334049305181e+00 1.335356480864e+00 1.336673527164e+00 1.337997184858e+00 1.339331850122e+00 1.340672022226e+00 1.342021003287e+00 1.343377685566e+00 1.344743047468e+00 1.346115869490e+00 1.347494790093e+00 1.348883814668e+00 1.350278483479e+00 1.351680235933e+00 1.353089443356e+00 1.354504724028e+00 1.355928089495e+00 1.357357886081e+00 1.358791325446e+00 1.360235508505e+00 1.361681686921e+00 1.363136586942e+00 1.364596496262e+00 1.366061737395e+00 1.367531144494e+00 1.369006211436e+00 1.370487647460e+00 1.371971940214e+00 1.373462415647e+00 1.374956448024e+00 1.376456207188e+00 1.377958624588e+00 1.379465533428e+00 1.380977508354e+00 1.382492405633e+00 1.384009984556e+00 1.385531798496e+00 1.387056530909e+00 1.388584075790e+00 1.390114285556e+00 1.391647307378e+00 1.393182405662e+00 1.394719620348e+00 1.396257951865e+00 1.397798503023e+00 1.399340812239e+00 1.400883792813e+00 1.402429169702e+00 1.403974673530e+00 1.405520655423e+00 1.407068173504e+00 1.408615863010e+00 1.410162639792e+00 1.411709869981e+00 1.413257365985e+00 1.414804329884e+00 1.416351072658e+00 1.417896022227e+00 1.419439813612e+00 1.420982090828e+00 1.422523414754e+00 1.424063199144e+00 1.425599644223e+00 1.427134931765e+00 1.428667993133e+00 1.430198378295e+00 1.431724856103e+00 1.433250197157e+00 1.434770724630e+00 1.436288859016e+00 1.437803732672e+00 1.439312986780e+00 1.440819842420e+00 1.442321039701e+00 1.443819084223e+00 1.445309477476e+00 1.446797977715e+00 1.448280517734e+00 1.449755989754e+00 1.451228413640e+00 1.452692826934e+00 1.454151714105e+00 1.455604690732e+00 1.457049902123e+00 1.458490732897e+00 1.459921622736e+00 1.461347110173e+00 1.462764467278e+00 1.464175056656e+00 1.465577626458e+00 1.466971462989e+00 1.468357394345e+00 1.469734711258e+00 1.471104035780e+00 1.472462404574e+00 1.473813264461e+00 1.475154241231e+00 1.476486573174e+00 1.477807277986e+00 1.479118187026e+00 1.480419146056e+00 1.481711114230e+00 1.482991098396e+00 1.484260010394e+00 1.485517989597e+00 1.486764736832e+00 1.488000435805e+00 1.489223286780e+00 1.490435152399e+00 1.491634097641e+00 1.492821063409e+00 1.493996465698e+00 1.495157003384e+00 1.496305753588e+00 1.497441401653e+00 1.498562454119e+00 1.499671068918e+00 1.500767142954e+00 1.501848000566e+00 1.502915215619e+00 1.503967794799e+00 1.505006125393e+00 1.506029567500e+00 1.507038040394e+00 1.508031701846e+00 1.509009822043e+00 1.509973044633e+00 1.510919880137e+00 1.511850845756e+00 1.512766296019e+00 1.513667167813e+00 1.514550364989e+00 1.515417406461e+00 1.516268057314e+00 1.517101959810e+00 1.517918107425e+00 1.518718487951e+00 1.519501444611e+00 1.520266710319e+00 1.521015135928e+00 1.521745114166e+00 1.522458493181e+00 1.523151569735e+00 1.523828265286e+00 1.524488366581e+00 1.525126955339e+00 1.525749152391e+00 1.526353559170e+00 1.526938184619e+00 1.527504101511e+00 1.528052242345e+00 1.528580135304e+00 1.529089693063e+00 1.529581038736e+00 1.530052090139e+00 1.530504458586e+00 1.530936630225e+00 1.531349271307e+00 1.531743941413e+00 1.532118459219e+00 1.532472517456e+00 1.532808652359e+00 1.533122676179e+00 1.533418262109e+00 1.533692910413e+00 1.533949170254e+00 1.534185086510e+00 1.534400379609e+00 1.534596610375e+00 1.534772719955e+00 1.534928811064e+00 1.535063742111e+00 1.535178983449e+00 1.535276369308e+00 1.535352148564e+00 1.535408176549e+00 1.535442705885e+00 1.535458707066e+00 1.535454184585e+00 1.535430164169e+00 1.535386689910e+00 1.535322461178e+00 1.535238686528e+00 1.535135182442e+00 1.535012076067e+00 1.534870165877e+00 1.534706549910e+00 1.534525957852e+00 1.534324207364e+00 1.534105360942e+00 1.533865830247e+00 1.533607578827e+00 1.533331215250e+00 1.533032862149e+00 1.532719326202e+00 1.532385014134e+00 1.532033466713e+00 1.531663579141e+00 1.531274917762e+00 1.530868952785e+00 1.530443238300e+00 1.530004189203e+00 1.529543828142e+00 1.529066945865e+00 1.528576491119e+00 1.528065991059e+00 1.527540642670e+00 1.526995060847e+00 1.526437819869e+00 1.525862358620e+00 1.525271864743e+00 1.524667240189e+00 1.524044519615e+00 1.523408995768e+00 1.522758831191e+00 1.522093179530e+00 1.521414149483e+00 1.520721261001e+00 1.520015345737e+00 1.519296536373e+00 1.518565631885e+00 1.517821136141e+00 1.517064979991e+00 1.516297873493e+00 1.515517948393e+00 1.514728552911e+00 1.513926862281e+00 1.513116851829e+00 1.512294187813e+00 1.511464942410e+00 1.510626401155e+00 1.509776791650e+00 1.508921697640e+00 1.508056185138e+00 1.507185771900e+00 1.506306992690e+00 1.505423249397e+00 1.504533194470e+00 1.503637201442e+00 1.502737539452e+00 1.501832238965e+00 1.500922485524e+00 1.500010061801e+00 1.499094724146e+00 1.498176459358e+00 1.497255298191e+00 1.496334751993e+00 1.495410938270e+00 1.494488925140e+00 1.493566493630e+00 1.492644631028e+00 1.491725557653e+00 1.490805842091e+00 1.489891066858e+00 1.488977523262e+00 1.488068875184e+00 1.487164746323e+00 1.486263543692e+00 1.485370903357e+00 1.484482567194e+00 1.483600028748e+00 1.482727072847e+00 1.481861199994e+00 1.481004614404e+00 1.480154419468e+00 1.479317966966e+00 1.478488784882e+00 1.477671515167e+00 1.476867868961e+00 1.476074700371e+00 1.475296439150e+00 1.474529533360e+00 1.473780740653e+00 1.473043104118e+00 1.472324886098e+00 1.471621831262e+00 1.470935917192e+00 1.470269391756e+00 1.469616744660e+00 1.468987226691e+00 1.468375163760e+00 1.467783889323e+00 1.467215667682e+00 1.466668455399e+00 1.466143504839e+00 1.465640276551e+00 1.465163969385e+00 1.464709525127e+00 1.464281329301e+00 1.463879593330e+00 1.463503954592e+00 1.463155569098e+00 1.462834910605e+00 1.462544723123e+00 1.462279404872e+00 1.462046715886e+00 1.461843877142e+00 1.461671833803e+00 1.461530919432e+00 1.461421571293e+00 1.461348935164e+00 1.461304031217e+00 1.461298259941e+00 1.461322742425e+00 1.461386420831e+00 1.461483181008e+00 1.461617953211e+00 1.461789888669e+00 1.461996695171e+00 1.462246388422e+00 1.462528639398e+00 1.462855666918e+00 1.463218507140e+00 1.463621173321e+00 1.464066382345e+00 1.464549727505e+00 1.465078227430e+00 1.465642967943e+00 1.466256649753e+00 1.466908480371e+00 1.467605943427e+00 1.468345852923e+00 1.469129161494e+00 1.469958876763e+00 1.470829801130e+00 1.471751036281e+00 1.472712383825e+00 1.473723397080e+00 1.474778078321e+00 1.475879693178e+00 1.477029256596e+00 1.478221148028e+00 1.479463912714e+00 1.480749907897e+00 1.482088651697e+00 1.483469348429e+00 1.484900518607e+00 1.486379787904e+00 1.487904957521e+00 1.489483200838e+00 1.491104232574e+00 1.492778884933e+00 1.494496750205e+00 1.496266808284e+00 1.498082903680e+00 1.499948226488e+00 1.501864619551e+00 1.503825086307e+00 1.505839391849e+00 1.507896440184e+00 1.510006651223e+00 1.512160365157e+00 1.514364409145e+00 1.516617982241e+00 1.518914394823e+00 1.521265679797e+00 1.523658091521e+00 1.526102917484e+00 1.528590595738e+00 1.531128474989e+00 1.533712365339e+00 1.536341316863e+00 1.539020892913e+00 1.541739170671e+00 1.544512583892e+00 1.547321652359e+00 1.550181306626e+00 1.553084169003e+00 1.556029712039e+00 1.559022096026e+00 1.562052892194e+00 1.565134673010e+00 1.568250434160e+00 1.571416182829e+00 1.574619398247e+00 1.577863023383e+00 1.581152991371e+00 1.584476197880e+00 1.587846835126e+00 1.591248204064e+00 1.594696121145e+00 1.598177250198e+00 1.601697800912e+00 1.605256205754e+00 1.608847551245e+00 1.612480526675e+00 1.616140417787e+00 1.619843082683e+00 1.623573589034e+00 1.627340565107e+00 1.631140366913e+00 1.634969743522e+00 1.638833963955e+00 1.642722990346e+00 1.646649946463e+00 1.650597785186e+00 1.654578750020e+00 1.658586290834e+00 1.662617779054e+00 1.666682000039e+00 1.670760720628e+00 1.674873814012e+00 1.679002277377e+00 1.683158174634e+00 1.687334587867e+00 1.691528854039e+00 1.695749722279e+00 1.699978726948e+00 1.704238730056e+00 1.708504722332e+00 1.712794304123e+00 1.717096701604e+00 1.721411299101e+00 1.725746907618e+00 1.730082206665e+00 1.734443895940e+00 1.738800428799e+00 1.743178484618e+00 1.747557155966e+00 1.751944997801e+00 1.756343796612e+00 1.760736279004e+00 1.765147099689e+00 1.769543348430e+00 1.773960346435e+00 1.778361507199e+00 1.782771990129e+00 1.787180142178e+00 1.791578378845e+00 1.795986098687e+00 1.800369975127e+00 1.804768237844e+00 1.809139565464e+00 1.813517634288e+00 1.817877474310e+00 1.822225364421e+00 1.826570126834e+00 1.830883701942e+00 1.835206837605e+00 1.839488767210e+00 1.843774170822e+00 1.848026870467e+00 1.852264609365e+00 1.856487535636e+00 1.860673461458e+00 1.864855353413e+00 1.868989530401e+00 1.873122187187e+00 1.877205703411e+00 1.881276380946e+00 1.885311163477e+00 1.889307885284e+00 1.893290158704e+00 1.897213229976e+00 1.901127787917e+00 1.904983528294e+00 1.908818242210e+00 1.912604712033e+00 1.916350166923e+00 1.920064453729e+00 1.923719096360e+00 1.927351558925e+00 1.930916435072e+00 1.934452530331e+00 1.937928955968e+00 1.941361853497e+00 1.944747589490e+00 1.948070255395e+00 1.951357389451e+00 1.954571548293e+00 1.957748605640e+00 1.960856133655e+00 1.963910928096e+00 1.966911129882e+00 1.969840455701e+00 1.972724221539e+00 1.975529043522e+00 1.978287096713e+00 1.980968352246e+00 1.983590577624e+00 1.986147620108e+00 1.988629993925e+00 1.991054521738e+00 1.993398616712e+00 1.995682801065e+00 1.997887749654e+00 2.000024987442e+00 2.002089091190e+00 2.004076874426e+00 2.005993256262e+00 2.007831365557e+00 2.009595906098e+00 2.011279859787e+00 2.012888478632e+00 2.014419434833e+00 2.015870901017e+00 2.017241645196e+00 2.018534797481e+00 2.019744883717e+00 2.020874787554e+00 2.021922902737e+00 2.022889563998e+00 2.023776300134e+00 2.024576038988e+00 2.025297467766e+00 2.025931182316e+00 2.026486127576e+00 2.026953602299e+00 2.027341012338e+00 2.027643713795e+00 2.027861716709e+00 2.028000120824e+00 2.028049464051e+00 2.028022530482e+00 2.027907292414e+00 2.027713133261e+00 2.027435020219e+00 2.027073120824e+00 2.026634352688e+00 2.026108724966e+00 2.025511877895e+00 2.024825892078e+00 2.024067726496e+00 2.023227974663e+00 2.022309592469e+00 2.021321361658e+00 2.020248660467e+00 2.019112419464e+00 2.017891804260e+00 2.016609092475e+00 2.015250052248e+00 2.013821540162e+00 2.012330586096e+00 2.010764329058e+00 2.009144254618e+00 2.007448723686e+00 2.005703190445e+00 2.003890820584e+00 2.002022751740e+00 2.000104211096e+00 1.998121654785e+00 1.996100890249e+00 1.994015407084e+00 1.991899577690e+00 1.989728485408e+00 1.987521825698e+00 1.985275683418e+00 1.982987497125e+00 1.980677926497e+00 1.978322413619e+00 1.975955250633e+00 1.973550176130e+00 1.971133072818e+00 1.968694964270e+00 1.966237239573e+00 1.963779405827e+00 1.961300690994e+00 1.958829917076e+00 1.956347223743e+00 1.953874028236e+00 1.951403559300e+00 1.948941992533e+00 1.946498120621e+00 1.944064446212e+00 1.941657092773e+00 1.939265454482e+00 1.936907775951e+00 1.934573880218e+00 1.932277947950e+00 1.930015123194e+00 1.927793239775e+00 1.925613096496e+00 1.923474749907e+00 1.921386556282e+00 1.919343995400e+00 1.917354415639e+00 1.915413163971e+00 1.913530281317e+00 1.911697282749e+00 1.909921950506e+00 1.908198640452e+00 1.906530795135e+00 1.904918636439e+00 1.903353849196e+00 1.901847009945e+00 1.900382452648e+00 1.898967377193e+00 1.897591618526e+00 1.896254068678e+00 1.894956008816e+00 1.893678827183e+00 1.892434871107e+00 1.891197726670e+00 1.889978395020e+00 1.888757302280e+00 1.887531719741e+00 1.886295357769e+00 1.885028105154e+00 1.883738104326e+00 1.882394170799e+00 1.881002030073e+00 1.879541876716e+00 1.878003276795e+00 1.876376857507e+00 1.874643140117e+00 1.872799279127e+00 1.870822535771e+00 1.868704625126e+00 1.866431395851e+00 1.863988008899e+00 1.861361643660e+00 1.858538764166e+00 1.855504769934e+00 1.852248062135e+00 1.848754512669e+00 1.845011072379e+00 1.841008768120e+00 1.836731311753e+00 1.832170903897e+00 1.827317960329e+00 1.822160211814e+00 1.816691255957e+00 1.810902436179e+00 1.804788300019e+00 1.798343364773e+00 1.791562593427e+00 1.784444940980e+00 1.776986593671e+00 1.769188416199e+00 1.761052053754e+00 1.752580218817e+00 1.743778333346e+00 1.734646664607e+00 1.725201941007e+00 1.715444009331e+00 1.705389726479e+00 1.695047320759e+00 1.684434055916e+00 1.673562925138e+00 1.662448784450e+00 1.651114237360e+00 1.639571982170e+00 1.627849777430e+00 1.615962833358e+00 1.603938126382e+00 1.591795788995e+00 1.579561453529e+00 1.567261201981e+00 1.554913345500e+00 1.542552436126e+00 1.530192510394e+00 1.517868701657e+00 1.505600131175e+00 1.493410256742e+00 1.481325118763e+00 1.469361914581e+00 1.457546699027e+00 1.445892703392e+00 1.434425028889e+00 1.423154162406e+00 1.412097476888e+00 1.401265964912e+00 1.390669801496e+00 1.380317764074e+00 1.370215195628e+00 1.360368174160e+00 1.350776326252e+00 1.341442050673e+00 1.332361133226e+00 1.323532513807e+00 1.314949406652e+00 1.306604399558e+00 1.298492114596e+00 1.290599645778e+00 1.282923027453e+00 1.275445343058e+00 1.268161720554e+00 1.261055819554e+00 1.254120777966e+00 1.247344277129e+00 1.240715936265e+00 1.234227358785e+00 1.227864729286e+00 1.221629767759e+00 1.215501399428e+00 1.209485242125e+00 1.203571165773e+00 1.197749430603e+00 1.192023745636e+00 1.186383644687e+00 1.180830022683e+00 1.175354977600e+00 1.169960342619e+00 1.164638750021e+00 1.159381666764e+00 1.154193648309e+00 1.149057627002e+00 1.143973074395e+00 1.138929674859e+00 1.133912985963e+00 1.128920594220e+00 1.123927087316e+00 1.118929161206e+00 1.113904749874e+00 1.108835635693e+00 1.103717940327e+00 1.098511712272e+00 1.093228742056e+00 1.087827961682e+00 1.082311459782e+00 1.076666800238e+00 1.070869372079e+00 1.064949323679e+00 1.058864790420e+00 1.052662608222e+00 1.046327208038e+00 1.039889722275e+00 1.033387672583e+00 1.026826048193e+00 1.020293027768e+00 1.013795837835e+00 1.007429463428e+00 1.001245131779e+00 9.953171974218e-01 9.897422760920e-01 9.845791990691e-01 9.799476129165e-01 9.759082132869e-01 9.725692849456e-01 9.700032075333e-01 9.682913645990e-01 9.675028873150e-01 9.676904620624e-01 9.689067836344e-01 9.711632717530e-01 9.744980054177e-01 9.788755094123e-01 9.842999357323e-01 9.907120936531e-01 9.980604369317e-01 1.006283820417e+00 1.015275970981e+00 1.024965798554e+00 1.035227860186e+00 1.045962629644e+00 1.057046694133e+00 1.068362697258e+00 1.079792245908e+00 1.091209403573e+00 1.102505844916e+00 1.113551560199e+00 1.124247882021e+00 1.134477504126e+00 1.144140717148e+00 1.153133377318e+00 1.161367568931e+00 1.168744961425e+00 1.175181913695e+00 1.180604475884e+00 1.184925027601e+00 1.187019052134e+00 1.187487795603e+00 1.186733034706e+00 1.185295578994e+00 1.183669055992e+00 1.182141215440e+00 1.180715176216e+00 1.179082030533e+00 1.176728476731e+00 1.173112811286e+00 1.167823558861e+00 1.160706777725e+00 1.151934283866e+00 1.141964989015e+00 1.131394196945e+00 1.120802478872e+00 1.110593226968e+00 1.100866414861e+00 1.091423567142e+00 1.081863431225e+00 1.071736823939e+00 1.060722189005e+00 1.048779241863e+00 1.036188390105e+00 1.023495184394e+00 1.011395932821e+00 1.000531855884e+00 9.913072439148e-01 9.837968761678e-01 9.777501062656e-01 9.726938513807e-01 9.681304621830e-01 9.637243362439e-01 9.594174310701e-01 9.554716935020e-01 9.523847452065e-01 9.507084413671e-01 9.508591718862e-01 9.529614303968e-01 9.567866232169e-01 9.618079663062e-01 9.673592277477e-01 9.728366446572e-01 9.778804690044e-01 9.824556992654e-01 9.868479248665e-01 9.915407731670e-01 9.970437177900e-01 1.003701044576e+00 1.011558788554e+00 1.020349238582e+00 1.029551970100e+00 1.038570852664e+00 1.046919545518e+00 1.054350526829e+00 1.060912285823e+00 1.066921569692e+00 1.072812195440e+00 1.078957608085e+00 1.085488688912e+00 1.092208209111e+00 1.098575558416e+00 1.103829063447e+00 1.107181850813e+00 1.108010555787e+00 1.106027353904e+00 1.101329520583e+00 1.094306413921e+00 1.085467865221e+00 1.075427723224e+00 1.065712092036e+00 1.050773418323e+00 1.029161563567e+00 9.859158760411e-01 9.400791055102e-01 9.136609512093e-01 9.218575934488e-01 9.628528709351e-01 1.018578824992e+00 1.065519242684e+00 1.084521661816e+00 1.065669672363e+00 1.010177080817e+00 9.313138707854e-01 8.541607237786e-01 8.099638353265e-01 8.194341153199e-01 8.753754015312e-01 9.488157830198e-01 1.009405601824e+00 1.037281409746e+00 1.025783640374e+00 9.812550960445e-01 9.218492004668e-01 8.732820239270e-01 8.580248208207e-01 8.804643709743e-01 9.232827394308e-01 9.601499915159e-01 9.699012048638e-01 9.435230336357e-01 8.865194859843e-01 8.194208091903e-01 7.740340345199e-01 7.779936322111e-01 8.317809179276e-01 9.074382761161e-01 9.702367880724e-01 9.947210190616e-01 9.695880711141e-01 8.989319986358e-01 8.038112827501e-01 7.228856044567e-01 7.009342315666e-01 7.529418404295e-01 8.466256604001e-01 9.349806671032e-01 9.835295058361e-01 9.753753058677e-01 9.105868384977e-01 8.070458973299e-01 7.030622138888e-01 6.532205174387e-01 6.915044714133e-01 7.908040282049e-01 8.952524104054e-01 9.621462546135e-01 9.694570232556e-01 9.137927987129e-01 8.106147296676e-01 6.978880580216e-01 6.364619130363e-01 6.739405209561e-01 7.871239690210e-01 9.129352460487e-01 1.001940582469e+00 1.027097280766e+00 9.801680518804e-01 8.708352256502e-01 7.302461057546e-01 6.192904859798e-01 6.148658247304e-01 7.258962524183e-01 8.811733921400e-01 1.015540681603e+00 1.092632298047e+00 1.097238388096e+00 1.030868254392e+00 9.111599643033e-01 7.742327418882e-01 6.764862926414e-01 6.724601422984e-01 7.580683395568e-01 8.765661589150e-01 9.772928569411e-01 1.033495452541e+00 1.037901734657e+00 9.981144601459e-01 9.333401268885e-01 8.697497362041e-01 8.314480410627e-01 8.279306517919e-01 8.490949245406e-01 8.753006705683e-01 8.911656777594e-01 8.923572222583e-01 8.853579291646e-01 8.825818033486e-01 8.941605560912e-01 9.204466982994e-01 9.511300644832e-01 9.713008965770e-01 9.690902641319e-01 9.408645320774e-01 8.937568300283e-01 8.454403466597e-01 8.191166012978e-01 8.312443197912e-01 8.791902049290e-01 9.432440004314e-01 9.998898244814e-01 1.032111060364e+00 1.033095410699e+00 1.006568394699e+00 9.652898634695e-01 9.273731421764e-01 9.093683270348e-01 9.179177283549e-01 9.466129815183e-01 9.814642523140e-01 1.009502748526e+00 1.023996778735e+00 1.025396290726e+00 1.019193775311e+00 1.012071910043e+00 1.007838323008e+00 1.007108825623e+00
 1.465561588779e+00 1.464891651498e+00 1.464319028761e+00 1.463973943816e+00 1.463843990418e+00 1.463873946885e+00 1.463953554355e+00 1.463898153672e+00 1.463534609461e+00 1.462895273598e+00 1.462209058597e+00 1.461710259314e+00 1.461473726488e+00 1.461429968743e+00 1.461456277957e+00 1.461420419487e+00 1.461207785176e+00 1.460788278215e+00 1.460266954713e+00 1.459799683786e+00 1.459482434437e+00 1.459324695021e+00 1.459281989190e+00 1.459286551158e+00 1.459224787770e+00 1.459017313113e+00 1.458687143511e+00 1.458345383521e+00 1.458074912041e+00 1.457866157561e+00 1.457695039253e+00 1.457586116977e+00 1.457570988966e+00 1.457607426322e+00 1.457584474140e+00 1.457400643944e+00 1.457042086197e+00 1.456584290102e+00 1.456162196856e+00 1.455904526286e+00 1.455848015891e+00 1.455899487662e+00 1.455885204720e+00 1.455669123339e+00 1.455209188021e+00 1.454561351651e+00 1.453862549397e+00 1.453303489861e+00 1.453022470448e+00 1.452991057871e+00 1.452987169648e+00 1.452741206026e+00 1.452138818243e+00 1.451285131100e+00 1.450438392959e+00 1.449834109747e+00 1.449548834128e+00 1.449457260896e+00 1.449335153200e+00 1.449034826683e+00 1.448563672893e+00 1.448019714018e+00 1.447479139331e+00 1.446972045208e+00 1.446532681006e+00 1.446204019375e+00 1.446006015568e+00 1.445891325182e+00 1.445751921650e+00 1.445454010749e+00 1.444932500541e+00 1.444261430372e+00 1.443632946097e+00 1.443206921142e+00 1.442996689728e+00 1.442882067224e+00 1.442712316688e+00 1.442398438550e+00 1.441934521164e+00 1.441377466108e+00 1.440807116914e+00 1.440272063778e+00 1.439798431543e+00 1.439421755014e+00 1.439167125855e+00 1.438986868256e+00 1.438745719613e+00 1.438304135538e+00 1.437619258909e+00 1.436799861440e+00 1.436045338598e+00 1.435539664685e+00 1.435322237153e+00 1.435241178482e+00 1.435047771241e+00 1.434572063278e+00 1.433828459778e+00 1.432984285281e+00 1.432250125389e+00 1.431758277279e+00 1.431487353026e+00 1.431287159377e+00 1.430994486746e+00 1.430535744579e+00 1.429942034656e+00 1.429294491592e+00 1.428666145411e+00 1.428093032493e+00 1.427575742183e+00 1.427108050398e+00 1.426692986184e+00 1.426333442526e+00 1.425980620782e+00 1.425544962314e+00 1.424950526902e+00 1.424204192516e+00 1.423405249000e+00 1.422701323472e+00 1.422214812378e+00 1.421944443564e+00 1.421758026884e+00 1.421448987402e+00 1.420876952425e+00 1.420042507998e+00 1.419090912097e+00 1.418245928542e+00 1.417686067637e+00 1.417425934838e+00 1.417294263617e+00 1.417044942782e+00 1.416501850583e+00 1.415646873033e+00 1.414639421210e+00 1.413724272512e+00 1.413087657327e+00 1.412745526608e+00 1.412546619565e+00 1.412282776716e+00 1.411783208082e+00 1.411004758206e+00 1.410060334910e+00 1.409141464436e+00 1.408411042377e+00 1.407914763459e+00 1.407582192673e+00 1.407255942104e+00 1.406773449679e+00 1.406070570811e+00 1.405202294614e+00 1.404301119481e+00 1.403498449336e+00 1.402866385889e+00 1.402387957378e+00 1.401956939429e+00 1.401455231908e+00 1.400817486183e+00 1.400045289695e+00 1.399203772197e+00 1.398392308584e+00 1.397684340945e+00 1.397087978585e+00 1.396547496939e+00 1.395996306879e+00 1.395378100308e+00 1.394677066353e+00 1.393923535773e+00 1.393166839596e+00 1.392444916229e+00 1.391765019280e+00 1.391119161107e+00 1.390489616011e+00 1.389849112347e+00 1.389180665823e+00 1.388483472886e+00 1.387755849185e+00 1.387008061013e+00 1.386257317561e+00 1.385527344435e+00 1.384821741204e+00 1.384131337708e+00 1.383441666368e+00 1.382729706873e+00 1.381986563730e+00 1.381224412697e+00 1.380465204116e+00 1.379722569121e+00 1.378994347280e+00 1.378274740253e+00 1.377549123487e+00 1.376809868674e+00 1.376070473508e+00 1.375336395509e+00 1.374606398859e+00 1.373873182482e+00 1.373129585151e+00 1.372372331193e+00 1.371604941141e+00 1.370843431182e+00 1.370091472864e+00 1.369340191020e+00 1.368580178203e+00 1.367802254450e+00 1.367009149703e+00 1.366210523922e+00 1.365421563001e+00 1.364643154833e+00 1.363863716708e+00 1.363074220926e+00 1.362274563159e+00 1.361470648323e+00 1.360671419327e+00 1.359887985727e+00 1.359109748257e+00 1.358325074057e+00 1.357529511258e+00 1.356725890473e+00 1.355923275722e+00 1.355129360043e+00 1.354341650019e+00 1.353547608887e+00 1.352738761186e+00 1.351922457583e+00 1.351104406925e+00 1.350287555618e+00 1.349474242051e+00 1.348657270434e+00 1.347828636493e+00 1.346995027766e+00 1.346164325950e+00 1.345340523982e+00 1.344519545010e+00 1.343697300691e+00 1.342868635776e+00 1.342033385881e+00 1.341203113185e+00 1.340379161841e+00 1.339555278271e+00 1.338726646352e+00 1.337891050118e+00 1.337046702789e+00 1.336203946288e+00 1.335364940579e+00 1.334523694550e+00 1.333676784604e+00 1.332825196280e+00 1.331975514656e+00 1.331128049988e+00 1.330284649721e+00 1.329442698912e+00 1.328593034210e+00 1.327740288765e+00 1.326891982666e+00 1.326048163739e+00 1.325203532135e+00 1.324352387553e+00 1.323493178843e+00 1.322630209638e+00 1.321771098002e+00 1.320916048794e+00 1.320060004943e+00 1.319198430239e+00 1.318336519564e+00 1.317473321248e+00 1.316615029188e+00 1.315760406281e+00 1.314902136564e+00 1.314040784631e+00 1.313181965795e+00 1.312323544400e+00 1.311463783756e+00 1.310600655021e+00 1.309734887886e+00 1.308868782725e+00 1.308007547555e+00 1.307150409188e+00 1.306292564324e+00 1.305431884693e+00 1.304572623618e+00 1.303715251248e+00 1.302859144329e+00 1.302002639367e+00 1.301142677158e+00 1.300282344047e+00 1.299424366010e+00 1.298568297900e+00 1.297713493019e+00 1.296860203653e+00 1.296004958916e+00 1.295152434997e+00 1.294300216487e+00 1.293448774744e+00 1.292595376115e+00 1.291743894014e+00 1.290897788442e+00 1.290053234112e+00 1.289208583476e+00 1.288363618658e+00 1.287515998867e+00 1.286669562814e+00 1.285828138741e+00 1.284989811371e+00 1.284152828549e+00 1.283319197958e+00 1.282486229451e+00 1.281652412983e+00 1.280818773955e+00 1.279985458081e+00 1.279156062515e+00 1.278333096062e+00 1.277513199695e+00 1.276694824995e+00 1.275879475200e+00 1.275063120904e+00 1.274247456417e+00 1.273435974482e+00 1.272628789613e+00 1.271825473794e+00 1.271026738142e+00 1.270232170700e+00 1.269437444464e+00 1.268643123041e+00 1.267852553486e+00 1.267066468366e+00 1.266286194122e+00 1.265512132172e+00 1.264738637257e+00 1.263966459433e+00 1.263196685962e+00 1.262429027410e+00 1.261667118249e+00 1.260911071162e+00 1.260159199137e+00 1.259409396196e+00 1.258662689257e+00 1.257915659324e+00 1.257173220114e+00 1.256436590592e+00 1.255704048950e+00 1.254978046377e+00 1.254254036958e+00 1.253531145280e+00 1.252813444903e+00 1.252100973735e+00 1.251394162435e+00 1.250693348530e+00 1.249998181251e+00 1.249306029238e+00 1.248618269013e+00 1.247935415091e+00 1.247259519473e+00 1.246590063818e+00 1.245927682523e+00 1.245267368403e+00 1.244612190195e+00 1.243963315774e+00 1.243318929278e+00 1.242682408379e+00 1.242052877995e+00 1.241425100052e+00 1.240802895568e+00 1.240187590605e+00 1.239577612383e+00 1.238973662841e+00 1.238378097186e+00 1.237786440314e+00 1.237203901266e+00 1.236624084917e+00 1.236049875456e+00 1.235485527431e+00 1.234929059450e+00 1.234377944396e+00 1.233835485428e+00 1.233298836450e+00 1.232769299299e+00 1.232245961426e+00 1.231731013696e+00 1.231223910865e+00 1.230724563435e+00 1.230233247020e+00 1.229748640829e+00 1.229271560459e+00 1.228800749631e+00 1.228339666274e+00 1.227886273188e+00 1.227440947347e+00 1.227005300299e+00 1.226575889540e+00 1.226155352731e+00 1.225741728263e+00 1.225336847616e+00 1.224941563398e+00 1.224555682597e+00 1.224179070145e+00 1.223809536972e+00 1.223448617226e+00 1.223095543121e+00 1.222751372389e+00 1.222416745029e+00 1.222093479462e+00 1.221777545894e+00 1.221471766590e+00 1.221175636717e+00 1.220885625409e+00 1.220607276740e+00 1.220337732079e+00 1.220079157572e+00 1.219830854089e+00 1.219592579906e+00 1.219363047326e+00 1.219143666830e+00 1.218934496488e+00 1.218733452469e+00 1.218546014249e+00 1.218367955448e+00 1.218201696055e+00 1.218045498879e+00 1.217897583691e+00 1.217762639278e+00 1.217637185234e+00 1.217522472892e+00 1.217418792065e+00 1.217327816250e+00 1.217247666864e+00 1.217176919693e+00 1.217118187378e+00 1.217069974927e+00 1.217034151470e+00 1.217009633369e+00 1.216995649031e+00 1.216993795666e+00 1.217004779533e+00 1.217024412637e+00 1.217056899739e+00 1.217101332714e+00 1.217157148249e+00 1.217225207734e+00 1.217304585060e+00 1.217395141119e+00 1.217498487759e+00 1.217614571994e+00 1.217742517554e+00 1.217882372564e+00 1.218033837383e+00 1.218198993649e+00 1.218376355746e+00 1.218565236859e+00 1.218765824503e+00 1.218980290353e+00 1.219206241279e+00 1.219444732098e+00 1.219696299460e+00 1.219960397741e+00 1.220236369915e+00 1.220525915617e+00 1.220825758178e+00 1.221141502260e+00 1.221467958904e+00 1.221808204357e+00 1.222161085497e+00 1.222527150708e+00 1.222905130134e+00 1.223296977913e+00 1.223701094749e+00 1.224118701798e+00 1.224548915758e+00 1.224992715465e+00 1.225450128421e+00 1.225918622945e+00 1.226400526500e+00 1.226896791407e+00 1.227404685740e+00 1.227925951368e+00 1.228461524369e+00 1.229008378533e+00 1.229568759191e+00 1.230142735927e+00 1.230728846958e+00 1.231329414683e+00 1.231941541284e+00 1.232566258620e+00 1.233205538753e+00 1.233857731460e+00 1.234523890666e+00 1.235202419275e+00 1.235893166584e+00 1.236596496031e+00 1.237314197655e+00 1.238043636852e+00 1.238786528377e+00 1.239543257368e+00 1.240309908631e+00 1.241092163336e+00 1.241886380955e+00 1.242693645622e+00 1.243512976223e+00 1.244344176693e+00 1.245190429551e+00 1.246048585355e+00 1.246917833883e+00 1.247801860218e+00 1.248697806586e+00 1.249604896592e+00 1.250525303826e+00 1.251456808371e+00 1.252402390901e+00 1.253360291724e+00 1.254328931464e+00 1.255309500425e+00 1.256303360582e+00 1.257308412493e+00 1.258324761930e+00 1.259354459735e+00 1.260394086351e+00 1.261448429986e+00 1.262512059642e+00 1.263586886186e+00 1.264674786383e+00 1.265772443692e+00 1.266882879235e+00 1.268003503549e+00 1.269136203325e+00 1.270279302905e+00 1.271433374286e+00 1.272598754397e+00 1.273774665227e+00 1.274960910783e+00 1.276158220405e+00 1.277366377487e+00 1.278584387701e+00 1.279813134946e+00 1.281051130777e+00 1.282299432396e+00 1.283558928444e+00 1.284826202260e+00 1.286104659353e+00 1.287391922126e+00 1.288689560015e+00 1.289995685597e+00 1.291311618886e+00 1.292635857260e+00 1.293970705078e+00 1.295313231532e+00 1.296664706118e+00 1.298025072284e+00 1.299393085178e+00 1.300770116924e+00 1.302154741235e+00 1.303548470486e+00 1.304950724445e+00 1.306358338687e+00 1.307776453673e+00 1.309199569695e+00 1.310631217158e+00 1.312068436042e+00 1.313515367879e+00 1.314967124217e+00 1.316426076032e+00 1.317892701434e+00 1.319364794646e+00 1.320842812247e+00 1.322327559010e+00 1.323818757429e+00 1.325314197674e+00 1.326817621801e+00 1.328322752436e+00 1.329837454667e+00 1.331355191291e+00 1.332877665976e+00 1.334406758760e+00 1.335938703188e+00 1.337474925285e+00 1.339014545992e+00 1.340560707957e+00 1.342108279700e+00 1.343660979797e+00 1.345216866824e+00 1.346775785932e+00 1.348338492394e+00 1.349903428030e+00 1.351471728622e+00 1.353042592203e+00 1.354616576962e+00 1.356191678737e+00 1.357768645599e+00 1.359348730785e+00 1.360929272420e+00 1.362512553091e+00 1.364094868001e+00 1.365680397382e+00 1.367264146476e+00 1.368850779274e+00 1.370436692413e+00 1.372022348791e+00 1.373609315830e+00 1.375195405994e+00 1.376780732089e+00 1.378366998117e+00 1.379950872888e+00 1.381534282978e+00 1.383115945972e+00 1.384697082581e+00 1.386276075670e+00 1.387853935844e+00 1.389428636399e+00 1.391001285362e+00 1.392571369779e+00 1.394138775163e+00 1.395704420665e+00 1.397264072801e+00 1.398822868328e+00 1.400377076358e+00 1.401927452554e+00 1.403473875224e+00 1.405016880402e+00 1.406554565838e+00 1.408087753939e+00 1.409616806653e+00 1.411139552157e+00 1.412658300390e+00 1.414169089163e+00 1.415677284871e+00 1.417176004724e+00 1.418671674328e+00 1.420159883252e+00 1.421640443180e+00 1.423115763619e+00 1.424582148070e+00 1.426042061818e+00 1.427495504637e+00 1.428939046782e+00 1.430376124806e+00 1.431804753954e+00 1.433224336624e+00 1.434635649483e+00 1.436038578669e+00 1.437433417597e+00 1.438817449767e+00 1.440192065735e+00 1.441557443158e+00 1.442913508593e+00 1.444257083596e+00 1.445593082755e+00 1.446917856121e+00 1.448231305434e+00 1.449533291703e+00 1.450824812113e+00 1.452104277978e+00 1.453373649904e+00 1.454630758259e+00 1.455874404382e+00 1.457107433620e+00 1.458327671640e+00 1.459534824276e+00 1.460730002232e+00 1.461910968797e+00 1.463080096128e+00 1.464234459813e+00 1.465377228672e+00 1.466503681929e+00 1.467617846825e+00 1.468717793423e+00 1.469800850693e+00 1.470872739623e+00 1.471929267228e+00 1.472969797092e+00 1.473996757277e+00 1.475007109876e+00 1.476003436849e+00 1.476982804920e+00 1.477947649962e+00 1.478895623619e+00 1.479828122150e+00 1.480744169604e+00 1.481642075652e+00 1.482525204937e+00 1.483391922655e+00 1.484241825761e+00 1.485074084748e+00 1.485889038853e+00 1.486688126788e+00 1.487468483295e+00 1.488230354647e+00 1.488976325899e+00 1.489704297101e+00 1.490413075051e+00 1.491104537030e+00 1.491777979480e+00 1.492432871893e+00 1.493067260519e+00 1.493685999120e+00 1.494285612655e+00 1.494865039002e+00 1.495425866890e+00 1.495969518246e+00 1.496491921028e+00 1.496996372303e+00 1.497481051232e+00 1.497946872636e+00 1.498392111986e+00 1.498820857375e+00 1.499227566804e+00 1.499614609893e+00 1.499983368958e+00 1.500330905120e+00 1.500660252745e+00 1.500968134045e+00 1.501257835626e+00 1.501527161348e+00 1.501775227152e+00 1.502005438597e+00 1.502212947611e+00 1.502402997122e+00 1.502572394995e+00 1.502721022950e+00 1.502850571780e+00 1.502959639218e+00 1.503049458634e+00 1.503117483234e+00 1.503166620911e+00 1.503197700423e+00 1.503206677485e+00 1.503196394087e+00 1.503165147568e+00 1.503115254517e+00 1.503046346133e+00 1.502956363946e+00 1.502847797554e+00 1.502718446777e+00 1.502571124026e+00 1.502403260412e+00 1.502216688615e+00 1.502012311335e+00 1.501786319220e+00 1.501542756545e+00 1.501279759759e+00 1.500999716965e+00 1.500700726697e+00 1.500381669721e+00 1.500046620003e+00 1.499689819572e+00 1.499318942598e+00 1.498927431897e+00 1.498519498115e+00 1.498094228097e+00 1.497650558761e+00 1.497191808860e+00 1.496712645720e+00 1.496221630977e+00 1.495710832296e+00 1.495183568799e+00 1.494644246840e+00 1.494085775165e+00 1.493513151561e+00 1.492923014509e+00 1.492320877122e+00 1.491702001427e+00 1.491070188913e+00 1.490423774513e+00 1.489762299747e+00 1.489089096229e+00 1.488401139161e+00 1.487700106708e+00 1.486987171966e+00 1.486261889555e+00 1.485525977778e+00 1.484776831981e+00 1.484017987589e+00 1.483247382191e+00 1.482467022378e+00 1.481676675908e+00 1.480875354554e+00 1.480066373970e+00 1.479246521077e+00 1.478420528295e+00 1.477584433680e+00 1.476742320850e+00 1.475893060956e+00 1.475035413130e+00 1.474173349791e+00 1.473304048340e+00 1.472430981154e+00 1.471551545902e+00 1.470669866038e+00 1.469783220265e+00 1.468892523254e+00 1.468001167285e+00 1.467105509706e+00 1.466208331407e+00 1.465310583069e+00 1.464412236170e+00 1.463513440822e+00 1.462612408977e+00 1.461717107303e+00 1.460819446746e+00 1.459926171128e+00 1.459034316355e+00 1.458146183363e+00 1.457262651591e+00 1.456381008647e+00 1.455507028726e+00 1.454637340438e+00 1.453774639007e+00 1.452918377770e+00 1.452069014567e+00 1.451230010239e+00 1.450396782234e+00 1.449574418783e+00 1.448761932375e+00 1.447960454759e+00 1.447169828151e+00 1.446389938132e+00 1.445625453387e+00 1.444870671328e+00 1.444130916307e+00 1.443406830312e+00 1.442697178445e+00 1.442003743664e+00 1.441325492327e+00 1.440666533468e+00 1.440023302426e+00 1.439400287837e+00 1.438797362669e+00 1.438211740346e+00 1.437648899976e+00 1.437103954688e+00 1.436584034182e+00 1.436084041734e+00 1.435607228825e+00 1.435156792652e+00 1.434728494058e+00 1.434326844347e+00 1.433948730879e+00 1.433599939550e+00 1.433274778831e+00 1.432980289851e+00 1.432712886962e+00 1.432475591311e+00 1.432267118174e+00 1.432088066828e+00 1.431943046133e+00 1.431824042002e+00 1.431741366831e+00 1.431690215284e+00 1.431671053691e+00 1.431686377847e+00 1.431735741257e+00 1.431822575514e+00 1.431940255569e+00 1.432098406324e+00 1.432290240543e+00 1.432521094056e+00 1.432788549350e+00 1.433094774377e+00 1.433441110129e+00 1.433822380838e+00 1.434248562770e+00 1.434710541387e+00 1.435217079299e+00 1.435761719100e+00 1.436347121621e+00 1.436977521716e+00 1.437645524622e+00 1.438361307294e+00 1.439114874235e+00 1.439916718605e+00 1.440759010668e+00 1.441647142854e+00 1.442579651973e+00 1.443555142903e+00 1.444579145197e+00 1.445643722576e+00 1.446760237027e+00 1.447916542078e+00 1.449123196802e+00 1.450373585275e+00 1.451671297233e+00 1.453018190409e+00 1.454405938126e+00 1.455846024026e+00 1.457328277389e+00 1.458863557866e+00 1.460440953917e+00 1.462067209378e+00 1.463743817058e+00 1.465463673926e+00 1.467236098828e+00 1.469051063158e+00 1.470918628080e+00 1.472830397291e+00 1.474791478061e+00 1.476798765029e+00 1.478853636677e+00 1.480959366927e+00 1.483106408621e+00 1.485307329894e+00 1.487549746221e+00 1.489842485836e+00 1.492179063767e+00 1.494561954608e+00 1.496995944789e+00 1.499467975793e+00 1.501996060299e+00 1.504560960444e+00 1.507176426904e+00 1.509834649675e+00 1.512539057051e+00 1.515289126567e+00 1.518079664199e+00 1.520920269051e+00 1.523796634035e+00 1.526725143324e+00 1.529688775619e+00 1.532697673936e+00 1.535748132821e+00 1.538838802160e+00 1.541974011801e+00 1.545143398016e+00 1.548362078110e+00 1.551612010200e+00 1.554907859911e+00 1.558238597729e+00 1.561606656328e+00 1.565018137062e+00 1.568458746885e+00 1.571944292260e+00 1.575457380986e+00 1.579012757393e+00 1.582598954765e+00 1.586219341389e+00 1.589875909157e+00 1.593561058526e+00 1.597284422490e+00 1.601031175274e+00 1.604816311873e+00 1.608626065447e+00 1.612468199288e+00 1.616340827059e+00 1.620236486383e+00 1.624165553298e+00 1.628114659762e+00 1.632096657909e+00 1.636097550198e+00 1.640125948294e+00 1.644178814791e+00 1.648249201481e+00 1.652350564173e+00 1.656461176893e+00 1.660601789265e+00 1.664754370540e+00 1.668929111155e+00 1.673122975987e+00 1.677326828888e+00 1.681555636277e+00 1.685788296585e+00 1.690046657345e+00 1.694307786250e+00 1.698587670175e+00 1.702878006502e+00 1.707173758948e+00 1.711487937455e+00 1.715796718156e+00 1.720128311090e+00 1.724450801773e+00 1.728789965644e+00 1.733127362670e+00 1.737465858161e+00 1.741815660290e+00 1.746151992778e+00 1.750505110458e+00 1.754837386161e+00 1.759186974771e+00 1.763518103657e+00 1.767852056730e+00 1.772182941538e+00 1.776496341371e+00 1.780818419650e+00 1.785111067974e+00 1.789415332168e+00 1.793689159628e+00 1.797964119301e+00 1.802219907782e+00 1.806456795664e+00 1.810689940561e+00 1.814886915132e+00 1.819089578334e+00 1.823249021917e+00 1.827407044237e+00 1.831531266308e+00 1.835634624509e+00 1.839722751784e+00 1.843768184156e+00 1.847808430820e+00 1.851798336469e+00 1.855780456537e+00 1.859716378328e+00 1.863630798027e+00 1.867511965042e+00 1.871348618778e+00 1.875171080928e+00 1.878930572182e+00 1.882679569856e+00 1.886369888029e+00 1.890032878158e+00 1.893650696797e+00 1.897220733362e+00 1.900762548958e+00 1.904240166406e+00 1.907695522078e+00 1.911082519988e+00 1.914436923628e+00 1.917736604479e+00 1.920984179660e+00 1.924190963711e+00 1.927329514149e+00 1.930433801229e+00 1.933465650316e+00 1.936457872108e+00 1.939383951164e+00 1.942254508941e+00 1.945073452710e+00 1.947820794989e+00 1.950523043572e+00 1.953149412541e+00 1.955727106991e+00 1.958232489257e+00 1.960677380367e+00 1.963060740507e+00 1.965370694082e+00 1.967625400418e+00 1.969802963708e+00 1.971920861161e+00 1.973965101982e+00 1.975942857777e+00 1.977850532576e+00 1.979686053082e+00 1.981453445595e+00 1.983146619597e+00 1.984770307353e+00 1.986318367283e+00 1.987796106542e+00 1.989199931505e+00 1.990530581903e+00 1.991785048126e+00 1.992967911194e+00 1.994073372569e+00 1.995105612975e+00 1.996062290233e+00 1.996943318742e+00 1.997752369138e+00 1.998480310588e+00 1.999139306238e+00 1.999717611113e+00 2.000224960623e+00 2.000653513735e+00 2.001009856950e+00 2.001292527332e+00 2.001496564446e+00 2.001633211599e+00 2.001689192594e+00 2.001678335023e+00 2.001590529235e+00 2.001433457210e+00 2.001204661023e+00 2.000900855564e+00 2.000534838394e+00 2.000091355185e+00 1.999589272493e+00 1.999010358816e+00 1.998370873134e+00 1.997664147127e+00 1.996889988764e+00 1.996059731857e+00 1.995159692127e+00 1.994208012145e+00 1.993187539014e+00 1.992117274985e+00 1.990987774153e+00 1.989800864603e+00 1.988569482341e+00 1.987274882681e+00 1.985943042839e+00 1.984551453882e+00 1.983124841007e+00 1.981647658494e+00 1.980130077808e+00 1.978578644585e+00 1.976978274253e+00 1.975357280314e+00 1.973688515242e+00 1.972003400119e+00 1.970281608403e+00 1.968538810515e+00 1.966775073574e+00 1.964983703036e+00 1.963188677961e+00 1.961363785887e+00 1.959542150886e+00 1.957699871866e+00 1.955860073847e+00 1.954015868966e+00 1.952166593609e+00 1.950332773506e+00 1.948492579208e+00 1.946673350433e+00 1.944858489289e+00 1.943063985833e+00 1.941285830195e+00 1.939529813296e+00 1.937801454997e+00 1.936095596028e+00 1.934425119253e+00 1.932780833415e+00 1.931178711690e+00 1.929608198621e+00 1.928081681622e+00 1.926594570731e+00 1.925152582785e+00 1.923755693782e+00 1.922403692849e+00 1.921102217101e+00 1.919847617315e+00 1.918642524215e+00 1.917484275310e+00 1.916379399023e+00 1.915318779115e+00 1.914308401405e+00 1.913341949136e+00 1.912420106324e+00 1.911543225167e+00 1.910698012750e+00 1.909898221976e+00 1.909120746422e+00 1.908376752728e+00 1.907651211196e+00 1.906943497707e+00 1.906251050113e+00 1.905555125946e+00 1.904865538965e+00 1.904156901652e+00 1.903435981114e+00 1.902684058760e+00 1.901895590250e+00 1.901064340786e+00 1.900169027628e+00 1.899215223438e+00 1.898173185227e+00 1.897047386644e+00 1.895816962895e+00 1.894470780518e+00 1.893000132199e+00 1.891384934575e+00 1.889621117055e+00 1.887689755527e+00 1.885578117597e+00 1.883276392242e+00 1.880768447562e+00 1.878043048601e+00 1.875088724876e+00 1.871888590446e+00 1.868436323391e+00 1.864717264093e+00 1.860721215075e+00 1.856440486601e+00 1.851860352239e+00 1.846976423331e+00 1.841780222967e+00 1.836263795991e+00 1.830421285877e+00 1.824248516040e+00 1.817741958609e+00 1.810899785175e+00 1.803720646695e+00 1.796204539925e+00 1.788352650715e+00 1.780170251744e+00 1.771659207401e+00 1.762828197959e+00 1.753684585959e+00 1.744234422505e+00 1.734493332867e+00 1.724469046480e+00 1.714178672707e+00 1.703635141530e+00 1.692856975439e+00 1.681860460459e+00 1.670664813720e+00 1.659292669466e+00 1.647758771404e+00 1.636094197246e+00 1.624314819270e+00 1.612448817221e+00 1.600516649758e+00 1.588545747841e+00 1.576560307679e+00 1.564580212798e+00 1.552636990842e+00 1.540745666938e+00 1.528937169335e+00 1.517231154713e+00 1.505646691151e+00 1.494207177037e+00 1.482927242014e+00 1.471827123198e+00 1.460919435354e+00 1.450220770814e+00 1.439740023176e+00 1.429486709594e+00 1.419469728054e+00 1.409692115740e+00 1.400157136382e+00 1.390865319920e+00 1.381818491477e+00 1.373008268023e+00 1.364435700336e+00 1.356088961692e+00 1.347963041117e+00 1.340047887266e+00 1.332331802441e+00 1.324805242291e+00 1.317452756723e+00 1.310267793377e+00 1.303230911303e+00 1.296334693372e+00 1.289563072393e+00 1.282905664401e+00 1.276351320406e+00 1.269888012314e+00 1.263507513482e+00 1.257196082181e+00 1.250954503574e+00 1.244763695933e+00 1.238628023555e+00 1.232536934607e+00 1.226484646689e+00 1.220471200522e+00 1.214487568028e+00 1.208536361094e+00 1.202607346586e+00 1.196703497646e+00 1.190817111355e+00 1.184940260671e+00 1.179075345350e+00 1.173206478704e+00 1.167333826120e+00 1.161442192996e+00 1.155525758770e+00 1.149572708301e+00 1.143565529625e+00 1.137500380242e+00 1.131352300829e+00 1.125114445480e+00 1.118773686706e+00 1.112305886867e+00 1.105718200348e+00 1.098976819865e+00 1.092095787341e+00 1.085057526423e+00 1.077857910172e+00 1.070526369914e+00 1.063033699904e+00 1.055439980241e+00 1.047730797430e+00 1.039960578182e+00 1.032166612824e+00 1.024374564703e+00 1.016679847200e+00 1.009099740136e+00 1.001746968856e+00 9.946719423697e-01 9.879680853336e-01 9.817332274949e-01 9.760334023623e-01 9.709934117052e-01 9.666701745860e-01 9.631760957155e-01 9.605751232278e-01 9.589423344941e-01 9.583375992561e-01 9.587996725576e-01 9.603654081696e-01 9.630345317103e-01 9.668206537541e-01 9.716733901484e-01 9.775784761792e-01 9.844539032332e-01 9.922395264991e-01 1.000850842221e+00 1.010173721030e+00 1.020124041041e+00 1.030565067611e+00 1.041397533243e+00 1.052487683051e+00 1.063719296518e+00 1.074973110671e+00 1.086125916523e+00 1.097071844735e+00 1.107683658832e+00 1.117871872736e+00 1.127519990725e+00 1.136537801343e+00 1.144827597939e+00 1.152304899791e+00 1.158883966358e+00 1.164484851898e+00 1.169039797140e+00 1.172472510962e+00 1.173858898969e+00 1.173619731799e+00 1.172157755554e+00 1.170013524015e+00 1.167684094344e+00 1.165463974843e+00 1.163363952927e+00 1.161080125033e+00 1.158114197231e+00 1.153930587851e+00 1.148127818935e+00 1.140557890852e+00 1.131405550540e+00 1.121136456856e+00 1.110351265704e+00 1.099639217892e+00 1.089407129843e+00 1.079757261699e+00 1.070493547997e+00 1.061216315709e+00 1.051478698534e+00 1.040964004334e+00 1.029640788797e+00 1.017791017527e+00 1.005964661126e+00 9.948529715081e-01 9.850794508632e-01 9.770288953258e-01 9.707470352588e-01 9.659541635679e-01 9.621568444684e-01 9.588384663187e-01 9.556592966770e-01 9.525533596761e-01 9.497780628656e-01 9.478207277833e-01 9.472155654368e-01 9.483559823412e-01 9.513465891347e-01 9.559364084864e-01 9.615929136043e-01 9.676551880521e-01 9.735348273583e-01 9.788917758443e-01 9.837156495236e-01 9.883140574714e-01 9.931892281810e-01 9.988577699951e-01 1.005669893011e+00 1.013674543494e+00 1.022604725820e+00 1.031943704383e+00 1.041105234058e+00 1.049614957502e+00 1.057237068744e+00 1.064034204362e+00 1.070328739820e+00 1.076552244389e+00 1.083068973590e+00 1.089991200597e+00 1.097101212762e+00 1.103829532863e+00 1.109393685794e+00 1.112974771276e+00 1.113911246268e+00 1.111854474085e+00 1.106822030208e+00 1.099127286782e+00 1.089241168974e+00 1.077718734012e+00 1.065413914950e+00 1.048278187778e+00 1.036976347680e+00 9.971324432781e-01 9.490780108765e-01 9.162749828894e-01 9.174548679484e-01 9.548472840381e-01 1.012089719709e+00 1.064667865582e+00 1.091217188032e+00 1.079484655089e+00 1.028603897370e+00 9.501879634346e-01 8.685319821213e-01 8.162105633364e-01 8.182338386845e-01 8.716285969964e-01 9.478207806083e-01 1.014180162224e+00 1.048209669482e+00 1.041077639352e+00 9.975532097748e-01 9.350784348827e-01 8.802402310569e-01 8.586155440756e-01 8.784570027269e-01 9.239532366773e-01 9.673941305134e-01 9.851392535347e-01 9.657392478674e-01 9.125303376689e-01 8.442683487165e-01 7.922873447799e-01 7.870494131776e-01 8.343873520277e-01 9.092318973194e-01 9.759580263470e-01 1.006756864629e+00 9.878732340785e-01 9.210308618629e-01 8.249080201374e-01 7.363724912194e-01 7.021316001238e-01 7.447163893566e-01 8.369711944980e-01 9.306896757816e-01 9.883652999593e-01 9.903517599593e-01 9.341645727059e-01 8.347963820112e-01 7.269817941064e-01 6.634071076533e-01 6.850287557423e-01 7.753974374183e-01 8.803627430804e-01 9.541301340266e-01 9.714783430303e-01 9.260947228882e-01 8.301204374062e-01 7.169726733372e-01 6.432132519334e-01 6.618120647333e-01 7.629940102956e-01 8.875304204060e-01 9.833953745922e-01 1.020637897748e+00 9.883331013077e-01 8.929595696557e-01 7.605136427216e-01 6.428413064746e-01 6.117754921006e-01 6.942716631093e-01 8.347353145556e-01 9.671974837760e-01 1.051826423112e+00 1.070747987110e+00 1.022960137554e+00 9.228442071333e-01 8.010288950507e-01 7.046130247483e-01 6.818533798670e-01 7.402118905755e-01 8.382501403521e-01 9.296526985521e-01 9.868831741210e-01 1.000835032144e+00 9.766208142091e-01 9.297299631262e-01 8.809593118846e-01 8.485915617618e-01 8.396751984996e-01 8.474638810633e-01 8.586235218147e-01 8.631792941840e-01 8.600754253715e-01 8.568471706182e-01 8.643519043070e-01 8.886182317483e-01 9.252414853510e-01 9.610565122314e-01 9.809083153889e-01 9.743046669319e-01 9.395994167966e-01 8.861161077805e-01 8.338447775214e-01 8.079226697324e-01 8.248795682043e-01 8.797142388350e-01 9.499518062053e-01 1.010617336107e+00 1.044338425677e+00 1.044415098919e+00 1.014871241067e+00 9.690044598881e-01 9.259475220054e-01 9.038129719123e-01 9.107223681395e-01 9.406852305443e-01 9.788964938985e-01 1.010968726225e+00 1.028648445008e+00 1.031013780145e+00 1.022621954931e+00 1.010083334534e+00 9.983122235944e-01 9.897894571647e-01
 1.431543017123e+00 1.430827024958e+00 1.430204072330e+00 1.429804945350e+00 1.429620910719e+00 1.429593871137e+00 1.429618293385e+00 1.429513002536e+00 1.429105427698e+00 1.428419311696e+00 1.427681486352e+00 1.427126934619e+00 1.426836778152e+00 1.426739037464e+00 1.426710343381e+00 1.426620536258e+00 1.426356887057e+00 1.425887607348e+00 1.425313101026e+00 1.424789996441e+00 1.424418708255e+00 1.424208917782e+00 1.424115275403e+00 1.424063505629e+00 1.423944373501e+00 1.423679517217e+00 1.423293399052e+00 1.422897571202e+00 1.422576189183e+00 1.422321200019e+00 1.422101310490e+00 1.421937441664e+00 1.421861838395e+00 1.421837486269e+00 1.421755746480e+00 1.421518856783e+00 1.421113535534e+00 1.420613651224e+00 1.420147422809e+00 1.419837165360e+00 1.419719198443e+00 1.419707473950e+00 1.419636683446e+00 1.419373324280e+00 1.418871132832e+00 1.418183358295e+00 1.417438258850e+00 1.416824427616e+00 1.416484270680e+00 1.416393785862e+00 1.416335120904e+00 1.416039296480e+00 1.415388299927e+00 1.414485639595e+00 1.413588939412e+00 1.412932543676e+00 1.412591633866e+00 1.412444106412e+00 1.412265586582e+00 1.411910643405e+00 1.411384790030e+00 1.410788001578e+00 1.410195350208e+00 1.409638004040e+00 1.409146139311e+00 1.408765376267e+00 1.408513440077e+00 1.408342359206e+00 1.408143779051e+00 1.407788371049e+00 1.407214740535e+00 1.406497980126e+00 1.405824455093e+00 1.405353196818e+00 1.405090237902e+00 1.404916087299e+00 1.404685727997e+00 1.404315921445e+00 1.403804858326e+00 1.403204423312e+00 1.402588368411e+00 1.402001683163e+00 1.401472375433e+00 1.401037459136e+00 1.400726347435e+00 1.400491654665e+00 1.400198896001e+00 1.399702294378e+00 1.398963256912e+00 1.398089758821e+00 1.397285676971e+00 1.396729221105e+00 1.396459732379e+00 1.396321391162e+00 1.396068802967e+00 1.395533052552e+00 1.394736972691e+00 1.393848450648e+00 1.393072751961e+00 1.392534931767e+00 1.392209460223e+00 1.391949798586e+00 1.391595860110e+00 1.391081067690e+00 1.390439786494e+00 1.389747505898e+00 1.389073465471e+00 1.388449398939e+00 1.387876345314e+00 1.387351418057e+00 1.386881048211e+00 1.386467958522e+00 1.386066529082e+00 1.385579798145e+00 1.384933076792e+00 1.384132464364e+00 1.383281483981e+00 1.382528496556e+00 1.381991734213e+00 1.381671321487e+00 1.381428218702e+00 1.381062642968e+00 1.380431282676e+00 1.379544479485e+00 1.378547574050e+00 1.377660326991e+00 1.377055179483e+00 1.376742580993e+00 1.376551493666e+00 1.376239856316e+00 1.375638576644e+00 1.374735888506e+00 1.373686805948e+00 1.372731902329e+00 1.372051322303e+00 1.371655488940e+00 1.371398813564e+00 1.371072306721e+00 1.370516443437e+00 1.369690799956e+00 1.368704967420e+00 1.367746096978e+00 1.366971833459e+00 1.366424287611e+00 1.366033447293e+00 1.365648146885e+00 1.365111717974e+00 1.364359914739e+00 1.363449464810e+00 1.362506115826e+00 1.361659438701e+00 1.360976497236e+00 1.360442206189e+00 1.359956643515e+00 1.359401689007e+00 1.358715209199e+00 1.357896694543e+00 1.357011769367e+00 1.356152598105e+00 1.355395276375e+00 1.354748493185e+00 1.354155618409e+00 1.353553976150e+00 1.352886152172e+00 1.352137518345e+00 1.351336959388e+00 1.350533463738e+00 1.349764232676e+00 1.349037076998e+00 1.348343228728e+00 1.347664090273e+00 1.346975835281e+00 1.346258913241e+00 1.345514864927e+00 1.344742382546e+00 1.343948310380e+00 1.343153298548e+00 1.342376326556e+00 1.341623933543e+00 1.340886252811e+00 1.340150249365e+00 1.339392954028e+00 1.338604852446e+00 1.337797164640e+00 1.336992795992e+00 1.336204325344e+00 1.335430016523e+00 1.334665367224e+00 1.333894752811e+00 1.333111337391e+00 1.332326819758e+00 1.331547813935e+00 1.330773880882e+00 1.329996084290e+00 1.329210024154e+00 1.328409105474e+00 1.327599237761e+00 1.326793649879e+00 1.325998432158e+00 1.325205250730e+00 1.324402239195e+00 1.323583365229e+00 1.322747300997e+00 1.321906755512e+00 1.321075933001e+00 1.320254933824e+00 1.319434815500e+00 1.318604392389e+00 1.317763799753e+00 1.316919088202e+00 1.316078211819e+00 1.315254261064e+00 1.314436310061e+00 1.313611647202e+00 1.312776073494e+00 1.311933535127e+00 1.311091511978e+00 1.310259120926e+00 1.309432015763e+00 1.308599884285e+00 1.307753582281e+00 1.306898558734e+00 1.306042914481e+00 1.305188554413e+00 1.304337827978e+00 1.303484532252e+00 1.302619617759e+00 1.301749060632e+00 1.300882961227e+00 1.300022296184e+00 1.299166092185e+00 1.298308608957e+00 1.297444304380e+00 1.296574841228e+00 1.295710532619e+00 1.294851350092e+00 1.293994054183e+00 1.293131133598e+00 1.292262906626e+00 1.291386251851e+00 1.290510649956e+00 1.289639239661e+00 1.288766084214e+00 1.287886963932e+00 1.287004465840e+00 1.286124523748e+00 1.285245536725e+00 1.284373215965e+00 1.283500552952e+00 1.282620881110e+00 1.281739332087e+00 1.280862520783e+00 1.279989690021e+00 1.279116307978e+00 1.278238745920e+00 1.277351706746e+00 1.276461392728e+00 1.275575233986e+00 1.274694357938e+00 1.273811973535e+00 1.272925350472e+00 1.272037873742e+00 1.271149644591e+00 1.270266863454e+00 1.269387710058e+00 1.268505939482e+00 1.267622071763e+00 1.266739599115e+00 1.265859430134e+00 1.264977611986e+00 1.264093430525e+00 1.263206207989e+00 1.262319325791e+00 1.261438542845e+00 1.260560557705e+00 1.259683195235e+00 1.258803707883e+00 1.257926249951e+00 1.257050456439e+00 1.256176791141e+00 1.255302427839e+00 1.254426608996e+00 1.253549133661e+00 1.252675495290e+00 1.251805004518e+00 1.250935541675e+00 1.250066966721e+00 1.249198496942e+00 1.248332682529e+00 1.247467694163e+00 1.246603444362e+00 1.245738715641e+00 1.244876544169e+00 1.244019628359e+00 1.243164112926e+00 1.242310851310e+00 1.241454927609e+00 1.240599429361e+00 1.239744708897e+00 1.238895894651e+00 1.238049282241e+00 1.237206865733e+00 1.236366321137e+00 1.235528913906e+00 1.234689571524e+00 1.233851868940e+00 1.233014848506e+00 1.232181856752e+00 1.231356646282e+00 1.230534430537e+00 1.229714985133e+00 1.228898644544e+00 1.228081719376e+00 1.227266385067e+00 1.226455307574e+00 1.225650034807e+00 1.224849145885e+00 1.224053216071e+00 1.223261743576e+00 1.222471040176e+00 1.221681460275e+00 1.220896102079e+00 1.220115280581e+00 1.219341427594e+00 1.218574646246e+00 1.217808591548e+00 1.217045298864e+00 1.216284529406e+00 1.215526968393e+00 1.214775056193e+00 1.214030301710e+00 1.213289780600e+00 1.212552443794e+00 1.211818177250e+00 1.211085251914e+00 1.210357504983e+00 1.209634798898e+00 1.208919610779e+00 1.208208511940e+00 1.207501755349e+00 1.206797577100e+00 1.206097437586e+00 1.205404394701e+00 1.204717111572e+00 1.204037272505e+00 1.203362894996e+00 1.202692896539e+00 1.202028556263e+00 1.201368304292e+00 1.200717111478e+00 1.200072460879e+00 1.199435513880e+00 1.198801921929e+00 1.198173557542e+00 1.197552139548e+00 1.196936406376e+00 1.196329373871e+00 1.195729318109e+00 1.195132951312e+00 1.194541857247e+00 1.193959041657e+00 1.193381838318e+00 1.192811588881e+00 1.192250798506e+00 1.191694538563e+00 1.191146791913e+00 1.190604697447e+00 1.190068690670e+00 1.189541764544e+00 1.189023864766e+00 1.188513285984e+00 1.188011253104e+00 1.187516090482e+00 1.187028163781e+00 1.186547832674e+00 1.186076551044e+00 1.185613771642e+00 1.185159209148e+00 1.184714662945e+00 1.184276362247e+00 1.183846165945e+00 1.183424694214e+00 1.183011842975e+00 1.182609224179e+00 1.182213797021e+00 1.181829475256e+00 1.181453174806e+00 1.181085008140e+00 1.180725341228e+00 1.180375345786e+00 1.180034905817e+00 1.179704781870e+00 1.179385025008e+00 1.179073509729e+00 1.178771020029e+00 1.178477158010e+00 1.178192544392e+00 1.177919180455e+00 1.177656807878e+00 1.177402823429e+00 1.177161388172e+00 1.176927088795e+00 1.176702560477e+00 1.176489775223e+00 1.176285898488e+00 1.176094341696e+00 1.175913402544e+00 1.175743660251e+00 1.175581846310e+00 1.175433151445e+00 1.175294162856e+00 1.175164768345e+00 1.175048527779e+00 1.174943116138e+00 1.174851026159e+00 1.174767690027e+00 1.174695494973e+00 1.174635913723e+00 1.174586044276e+00 1.174547942442e+00 1.174522874447e+00 1.174510286166e+00 1.174508101649e+00 1.174517496984e+00 1.174539014237e+00 1.174571442241e+00 1.174617543423e+00 1.174675548168e+00 1.174744281801e+00 1.174826308037e+00 1.174920751581e+00 1.175025687611e+00 1.175144015220e+00 1.175274075344e+00 1.175416519444e+00 1.175572624957e+00 1.175738749478e+00 1.175918862970e+00 1.176110769507e+00 1.176316587243e+00 1.176534424093e+00 1.176765125948e+00 1.177008890289e+00 1.177264691642e+00 1.177533776938e+00 1.177814867931e+00 1.178110410165e+00 1.178418712781e+00 1.178738914696e+00 1.179072540959e+00 1.179419443685e+00 1.179778263570e+00 1.180151318731e+00 1.180537066753e+00 1.180935168369e+00 1.181346836829e+00 1.181772403426e+00 1.182210555803e+00 1.182662667707e+00 1.183126804325e+00 1.183605243314e+00 1.184096899157e+00 1.184600488521e+00 1.185118855692e+00 1.185651120168e+00 1.186194710018e+00 1.186753065238e+00 1.187324860572e+00 1.187908401224e+00 1.188506367035e+00 1.189117333184e+00 1.189741547598e+00 1.190379364182e+00 1.191030182295e+00 1.191693445161e+00 1.192371415878e+00 1.193060773641e+00 1.193765284994e+00 1.194480985085e+00 1.195210687584e+00 1.195954223635e+00 1.196711101507e+00 1.197481394438e+00 1.198264392926e+00 1.199059526643e+00 1.199867838546e+00 1.200690064109e+00 1.201523986124e+00 1.202371630110e+00 1.203233502451e+00 1.204104596816e+00 1.204991489766e+00 1.205890215966e+00 1.206802139315e+00 1.207725961233e+00 1.208661887718e+00 1.209611512915e+00 1.210573627857e+00 1.211548229391e+00 1.212534952930e+00 1.213535721700e+00 1.214546063430e+00 1.215569787821e+00 1.216604377891e+00 1.217653346057e+00 1.218712758789e+00 1.219784028565e+00 1.220866664287e+00 1.221962761233e+00 1.223068379045e+00 1.224187536360e+00 1.225317361306e+00 1.226457442021e+00 1.227612696685e+00 1.228775397038e+00 1.229949793512e+00 1.231136937960e+00 1.232332964243e+00 1.233542233177e+00 1.234760012543e+00 1.235989931822e+00 1.237230642902e+00 1.238481213565e+00 1.239741884224e+00 1.241012863592e+00 1.242294193790e+00 1.243585637582e+00 1.244887745710e+00 1.246198218506e+00 1.247519840338e+00 1.248850070978e+00 1.250189282445e+00 1.251539642195e+00 1.252897512926e+00 1.254265520968e+00 1.255640551535e+00 1.257026901938e+00 1.258420280242e+00 1.259822896932e+00 1.261233911224e+00 1.262653499790e+00 1.264080051094e+00 1.265516291118e+00 1.266958891476e+00 1.268409246774e+00 1.269868005640e+00 1.271332720965e+00 1.272806826450e+00 1.274287642793e+00 1.275774321250e+00 1.277269074389e+00 1.278768312560e+00 1.280275694993e+00 1.281788454166e+00 1.283308172069e+00 1.284833593137e+00 1.286365584814e+00 1.287901712884e+00 1.289445708432e+00 1.290991747522e+00 1.292544406598e+00 1.294103086992e+00 1.295665236600e+00 1.297233089428e+00 1.298803624001e+00 1.300380378236e+00 1.301961544406e+00 1.303545461915e+00 1.305134301705e+00 1.306725685337e+00 1.308319639089e+00 1.309917014383e+00 1.311519640997e+00 1.313121110299e+00 1.314728796822e+00 1.316337314212e+00 1.317948009321e+00 1.319561472235e+00 1.321176129207e+00 1.322792789854e+00 1.324410452539e+00 1.326031645909e+00 1.327651119567e+00 1.329272143547e+00 1.330895560481e+00 1.332517542823e+00 1.334141024500e+00 1.335762783545e+00 1.337386273524e+00 1.339007337010e+00 1.340630361032e+00 1.342251037900e+00 1.343870060357e+00 1.345489159033e+00 1.347105920614e+00 1.348722569803e+00 1.350336886153e+00 1.351948435266e+00 1.353557209630e+00 1.355165357248e+00 1.356770093420e+00 1.358371778259e+00 1.359971118076e+00 1.361566176979e+00 1.363158491826e+00 1.364745325674e+00 1.366330939410e+00 1.367910847495e+00 1.369485762114e+00 1.371057414080e+00 1.372623282150e+00 1.374184362628e+00 1.375740534920e+00 1.377291809163e+00 1.378836618884e+00 1.380375136679e+00 1.381908064734e+00 1.383435487735e+00 1.384954609802e+00 1.386467954353e+00 1.387974895182e+00 1.389473452262e+00 1.390965196471e+00 1.392450024721e+00 1.393925570749e+00 1.395394853864e+00 1.396853067129e+00 1.398305154286e+00 1.399748271989e+00 1.401180564584e+00 1.402605799083e+00 1.404020618351e+00 1.405426336682e+00 1.406822042670e+00 1.408207755409e+00 1.409584449735e+00 1.410949576711e+00 1.412304264793e+00 1.413647857628e+00 1.414980800431e+00 1.416302081988e+00 1.417612923626e+00 1.418912133812e+00 1.420197552621e+00 1.421472551573e+00 1.422734560412e+00 1.423984427345e+00 1.425221983310e+00 1.426447137324e+00 1.427657376557e+00 1.428857011168e+00 1.430040719214e+00 1.431212202402e+00 1.432369239339e+00 1.433512117291e+00 1.434642458054e+00 1.435756854771e+00 1.436856867587e+00 1.437942521358e+00 1.439013441711e+00 1.440069378090e+00 1.441107686508e+00 1.442134220218e+00 1.443142807420e+00 1.444136060137e+00 1.445113628043e+00 1.446075410107e+00 1.447021149460e+00 1.447950081832e+00 1.448863152510e+00 1.449758579968e+00 1.450637379245e+00 1.451499040869e+00 1.452343630696e+00 1.453170643237e+00 1.453980928937e+00 1.454773662731e+00 1.455548592783e+00 1.456304388481e+00 1.457045085329e+00 1.457765232366e+00 1.458467454448e+00 1.459152779725e+00 1.459819322770e+00 1.460466415332e+00 1.461095308115e+00 1.461705942866e+00 1.462296308674e+00 1.462867177864e+00 1.463421946959e+00 1.463956153020e+00 1.464470771631e+00 1.464965986221e+00 1.465443765466e+00 1.465900207229e+00 1.466336526588e+00 1.466755038395e+00 1.467153567128e+00 1.467530513554e+00 1.467891706595e+00 1.468230443048e+00 1.468549441908e+00 1.468849643892e+00 1.469129310226e+00 1.469389229615e+00 1.469628451697e+00 1.469848784662e+00 1.470048971845e+00 1.470228821110e+00 1.470389528395e+00 1.470528563488e+00 1.470649079424e+00 1.470749351317e+00 1.470829309482e+00 1.470890821298e+00 1.470930683662e+00 1.470951411653e+00 1.470952319120e+00 1.470933593642e+00 1.470896512240e+00 1.470837747205e+00 1.470760455422e+00 1.470662560590e+00 1.470546443330e+00 1.470411114010e+00 1.470254943466e+00 1.470082122845e+00 1.469887720631e+00 1.469675937945e+00 1.469444851707e+00 1.469195545598e+00 1.468928792851e+00 1.468640879346e+00 1.468336714536e+00 1.468012942667e+00 1.467673106231e+00 1.467315623687e+00 1.466937278257e+00 1.466545329325e+00 1.466132253430e+00 1.465706040769e+00 1.465259460465e+00 1.464797698316e+00 1.464319774852e+00 1.463823682326e+00 1.463315063461e+00 1.462786817074e+00 1.462246346194e+00 1.461688453359e+00 1.461115623315e+00 1.460530504894e+00 1.459927688834e+00 1.459312704710e+00 1.458681921323e+00 1.458039696331e+00 1.457383235933e+00 1.456712919543e+00 1.456031750299e+00 1.455335850946e+00 1.454630309315e+00 1.453910262092e+00 1.453180722973e+00 1.452439490924e+00 1.451687414586e+00 1.450928304994e+00 1.450155609652e+00 1.449375017290e+00 1.448585538849e+00 1.447787351085e+00 1.446981773163e+00 1.446165604249e+00 1.445345185281e+00 1.444515218768e+00 1.443681049053e+00 1.442838889311e+00 1.441992123260e+00 1.441141486886e+00 1.440283472742e+00 1.439423495262e+00 1.438559100126e+00 1.437692330493e+00 1.436822175718e+00 1.435950675837e+00 1.435077897410e+00 1.434201667368e+00 1.433328464533e+00 1.432452749889e+00 1.431578389632e+00 1.430705301521e+00 1.429834182117e+00 1.428964469223e+00 1.428095928518e+00 1.427235154000e+00 1.426375336814e+00 1.425520015915e+00 1.424671510304e+00 1.423827375438e+00 1.422991139831e+00 1.422158249150e+00 1.421336872671e+00 1.420522703353e+00 1.419716919655e+00 1.418921814625e+00 1.418134307976e+00 1.417360999176e+00 1.416595967005e+00 1.415844928783e+00 1.415105458810e+00 1.414380252958e+00 1.413668395966e+00 1.412969719642e+00 1.412289076924e+00 1.411620789434e+00 1.410971100793e+00 1.410339786242e+00 1.409724229942e+00 1.409128654633e+00 1.408551505435e+00 1.407995411552e+00 1.407457646791e+00 1.406943019104e+00 1.406451143025e+00 1.405979218679e+00 1.405531848243e+00 1.405105870678e+00 1.404707880225e+00 1.404331686931e+00 1.403982036990e+00 1.403660221324e+00 1.403362832734e+00 1.403095433951e+00 1.402853285663e+00 1.402643684428e+00 1.402459665906e+00 1.402308299078e+00 1.402188486525e+00 1.402098169803e+00 1.402040997092e+00 1.402014524329e+00 1.402023586338e+00 1.402062636181e+00 1.402138907071e+00 1.402248929456e+00 1.402392372090e+00 1.402573651664e+00 1.402789587737e+00 1.403044525934e+00 1.403334551533e+00 1.403664307989e+00 1.404029599594e+00 1.404437039815e+00 1.404882216124e+00 1.405366985530e+00 1.405893374289e+00 1.406457114082e+00 1.407065555266e+00 1.407713739713e+00 1.408403245460e+00 1.409136694925e+00 1.409909549856e+00 1.410729075178e+00 1.411586253513e+00 1.412493076939e+00 1.413437866212e+00 1.414431727216e+00 1.415466763363e+00 1.416547546499e+00 1.417674465163e+00 1.418843777207e+00 1.420062573728e+00 1.421321297750e+00 1.422632664029e+00 1.423984933827e+00 1.425386652391e+00 1.426831822789e+00 1.428322904489e+00 1.429864993012e+00 1.431446871120e+00 1.433080637809e+00 1.434756541654e+00 1.436483972406e+00 1.438253289604e+00 1.440071348412e+00 1.441938830489e+00 1.443847448923e+00 1.445808867394e+00 1.447810493321e+00 1.449864608758e+00 1.451961524807e+00 1.454105479376e+00 1.456296518066e+00 1.458531242274e+00 1.460816718525e+00 1.463140416168e+00 1.465518390495e+00 1.467935144833e+00 1.470398328675e+00 1.472906210553e+00 1.475457090986e+00 1.478057025209e+00 1.480693219010e+00 1.483383400086e+00 1.486107599675e+00 1.488880007082e+00 1.491692782108e+00 1.494548778048e+00 1.497448436117e+00 1.500385294337e+00 1.503370563132e+00 1.506387920218e+00 1.509454402431e+00 1.512553176806e+00 1.515693855629e+00 1.518874953300e+00 1.522090732710e+00 1.525349975915e+00 1.528638704554e+00 1.531974013773e+00 1.535337326832e+00 1.538742282934e+00 1.542180408727e+00 1.545650113890e+00 1.549161629978e+00 1.552697684382e+00 1.556275744209e+00 1.559878233530e+00 1.563517745168e+00 1.567185002951e+00 1.570882577506e+00 1.574614075673e+00 1.578368074104e+00 1.582157226887e+00 1.585966576024e+00 1.589809619336e+00 1.593673199099e+00 1.597565566179e+00 1.601483483782e+00 1.605421285903e+00 1.609389622760e+00 1.613371647822e+00 1.617382881403e+00 1.621410209804e+00 1.625458745411e+00 1.629530367095e+00 1.633613212104e+00 1.637723554134e+00 1.641838296813e+00 1.645979646028e+00 1.650129639464e+00 1.654295340147e+00 1.658478241110e+00 1.662663580530e+00 1.666873904796e+00 1.671081149023e+00 1.675310039365e+00 1.679538964529e+00 1.683781025657e+00 1.688030658538e+00 1.692279092685e+00 1.696544860231e+00 1.700798675394e+00 1.705071759120e+00 1.709332096425e+00 1.713604527750e+00 1.717871894783e+00 1.722135129022e+00 1.726407195747e+00 1.730659749325e+00 1.734927177906e+00 1.739169215915e+00 1.743422244451e+00 1.747657041655e+00 1.751887002762e+00 1.756113677835e+00 1.760315959994e+00 1.764525249882e+00 1.768701408488e+00 1.772884171454e+00 1.777035780600e+00 1.781180767548e+00 1.785308039624e+00 1.789407698412e+00 1.793505052025e+00 1.797560409279e+00 1.801617591265e+00 1.805632001639e+00 1.809637508891e+00 1.813610999516e+00 1.817556763908e+00 1.821487067732e+00 1.825369789531e+00 1.829246834347e+00 1.833070655512e+00 1.836883080849e+00 1.840649627130e+00 1.844388255509e+00 1.848096021005e+00 1.851752931721e+00 1.855396684011e+00 1.858976426246e+00 1.862540985073e+00 1.866049083723e+00 1.869522834223e+00 1.872956417629e+00 1.876336938366e+00 1.879690347132e+00 1.882978161118e+00 1.886240834810e+00 1.889438893450e+00 1.892599360408e+00 1.895709262259e+00 1.898762443258e+00 1.901778495743e+00 1.904724821759e+00 1.907636803728e+00 1.910479214746e+00 1.913279060248e+00 1.916017331618e+00 1.918698249616e+00 1.921331339935e+00 1.923892392954e+00 1.926410257997e+00 1.928856013582e+00 1.931251401420e+00 1.933581048994e+00 1.935849052749e+00 1.938060682700e+00 1.940200147763e+00 1.942287816266e+00 1.944302700197e+00 1.946260289688e+00 1.948149078716e+00 1.949974038848e+00 1.951734031652e+00 1.953426958393e+00 1.955054876706e+00 1.956615078051e+00 1.958108638901e+00 1.959535210077e+00 1.960895635929e+00 1.962187321348e+00 1.963413370925e+00 1.964569597423e+00 1.965659617979e+00 1.966680298374e+00 1.967635250851e+00 1.968521289800e+00 1.969339996193e+00 1.970094545492e+00 1.970776725000e+00 1.971398389529e+00 1.971948203399e+00 1.972435517389e+00 1.972853805890e+00 1.973209207332e+00 1.973502665816e+00 1.973725164487e+00 1.973892953696e+00 1.973989299648e+00 1.974029669430e+00 1.974004516658e+00 1.973921055985e+00 1.973779950682e+00 1.973574113879e+00 1.973318529784e+00 1.972997822607e+00 1.972630676864e+00 1.972201604120e+00 1.971722612531e+00 1.971192486749e+00 1.970605530949e+00 1.969978798743e+00 1.969294659959e+00 1.968574224890e+00 1.967798295034e+00 1.966987194899e+00 1.966133319725e+00 1.965235619632e+00 1.964309219393e+00 1.963333237947e+00 1.962338075039e+00 1.961296262874e+00 1.960234938933e+00 1.959140458037e+00 1.958019265338e+00 1.956880391400e+00 1.955708331664e+00 1.954531692280e+00 1.953323267000e+00 1.952113011741e+00 1.950882632247e+00 1.949645175355e+00 1.948404552398e+00 1.947149098301e+00 1.945905069490e+00 1.944648220847e+00 1.943405191431e+00 1.942159966738e+00 1.940927112919e+00 1.939706357516e+00 1.938493183867e+00 1.937306600994e+00 1.936127774581e+00 1.934978976196e+00 1.933848129531e+00 1.932746249830e+00 1.931671941097e+00 1.930627537956e+00 1.929619455851e+00 1.928641143360e+00 1.927705027731e+00 1.926802020134e+00 1.925943444748e+00 1.925123480730e+00 1.924347435951e+00 1.923613276350e+00 1.922925102257e+00 1.922279759389e+00 1.921678858365e+00 1.921124393587e+00 1.920612515307e+00 1.920144113522e+00 1.919714429122e+00 1.919330855364e+00 1.918979479361e+00 1.918667833258e+00 1.918387346140e+00 1.918135134467e+00 1.917912432465e+00 1.917704541645e+00 1.917521973511e+00 1.917341196870e+00 1.917172855646e+00 1.916998692051e+00 1.916817759723e+00 1.916625681645e+00 1.916402290200e+00 1.916157278403e+00 1.915863997173e+00 1.915527401420e+00 1.915126875911e+00 1.914659288907e+00 1.914112695355e+00 1.913471115503e+00 1.912733578094e+00 1.911875107315e+00 1.910895393315e+00 1.909777274197e+00 1.908506687854e+00 1.907077193142e+00 1.905468355185e+00 1.903674938665e+00 1.901680982098e+00 1.899472489060e+00 1.897041551324e+00 1.894374656231e+00 1.891459248739e+00 1.888285839365e+00 1.884840943249e+00 1.881116619565e+00 1.877104409292e+00 1.872793255987e+00 1.868177592049e+00 1.863247009510e+00 1.857998262010e+00 1.852425685312e+00 1.846523406683e+00 1.840291025215e+00 1.833723404836e+00 1.826825194988e+00 1.819591937866e+00 1.812031192806e+00 1.804142100719e+00 1.795930820383e+00 1.787405975665e+00 1.778572378364e+00 1.769441697358e+00 1.760025809920e+00 1.750333806938e+00 1.740382308793e+00 1.730184474139e+00 1.719760165220e+00 1.709123211504e+00 1.698295702393e+00 1.687296512783e+00 1.676146886525e+00 1.664869750551e+00 1.653484221467e+00 1.642019081992e+00 1.630492816473e+00 1.618934369574e+00 1.607363291748e+00 1.595807081473e+00 1.584288889827e+00 1.572827400147e+00 1.561451374428e+00 1.550176468266e+00 1.539027689966e+00 1.528023646858e+00 1.517179691974e+00 1.506515033637e+00 1.496040875197e+00 1.485771816536e+00 1.475717186493e+00 1.465887627146e+00 1.456286387515e+00 1.446918331767e+00 1.437786929876e+00 1.428890276327e+00 1.420225552702e+00 1.411788075732e+00 1.403574766666e+00 1.395573600018e+00 1.387778564674e+00 1.380175976987e+00 1.372754667353e+00 1.365502675485e+00 1.358404060248e+00 1.351447385191e+00 1.344614882524e+00 1.337895976114e+00 1.331272468820e+00 1.324733683902e+00 1.318263809288e+00 1.311851821727e+00 1.305485477924e+00 1.299152902053e+00 1.292846860321e+00 1.286553548821e+00 1.280272300648e+00 1.273989016822e+00 1.267702980252e+00 1.261407353624e+00 1.255096073003e+00 1.248769875114e+00 1.242419746685e+00 1.236047941347e+00 1.229644523688e+00 1.223213048840e+00 1.216743796716e+00 1.210231472200e+00 1.203675831453e+00 1.197064532190e+00 1.190393231812e+00 1.183649210000e+00 1.176829235711e+00 1.169918014696e+00 1.162903799108e+00 1.155782058771e+00 1.148529507158e+00 1.141146513587e+00 1.133616949709e+00 1.125928217748e+00 1.118088498160e+00 1.110069136418e+00 1.101897249862e+00 1.093553172948e+00 1.085053299433e+00 1.076422656778e+00 1.067654797794e+00 1.058812675212e+00 1.049891253588e+00 1.040965122307e+00 1.032069820672e+00 1.023254676571e+00 1.014616060763e+00 1.006185728681e+00 9.980867441138e-01 9.903698928088e-01 9.831447231160e-01 9.765018316032e-01 9.705192265425e-01 9.653148035873e-01 9.609411674994e-01 9.575099567755e-01 9.550690755335e-01 9.536871126517e-01 9.534058034928e-01 9.542488308879e-01 9.562347605609e-01 9.593453289555e-01 9.635730358292e-01 9.688500452112e-01 9.751425795922e-01 9.823528438224e-01 9.904086194898e-01 9.992088283521e-01 1.008633720337e+00 1.018591404812e+00 1.028937252375e+00 1.039577701316e+00 1.050370707930e+00 1.061209609425e+00 1.071973934297e+00 1.082550282756e+00 1.092836932704e+00 1.102715029380e+00 1.112102730431e+00 1.120891310832e+00 1.129001509579e+00 1.136342596204e+00 1.142836987851e+00 1.148411401826e+00 1.152993814580e+00 1.156522332746e+00 1.158934192564e+00 1.159526284343e+00 1.158509339392e+00 1.156286694966e+00 1.153401664868e+00 1.150353232268e+00 1.147446221554e+00 1.144694539917e+00 1.141803712416e+00 1.138285449021e+00 1.133612940509e+00 1.127389767706e+00 1.119476286114e+00 1.110069329897e+00 1.099640289317e+00 1.088795845744e+00 1.078132323317e+00 1.068058201770e+00 1.058672407252e+00 1.049779309216e+00 1.040976426700e+00 1.031809905806e+00 1.021971630275e+00 1.011428631642e+00 1.000466149197e+00 9.896319311103e-01 9.796083004659e-01 9.709985596344e-01 9.641644898726e-01 9.591185436961e-01 9.555498388462e-01 9.529409236201e-01 9.507640388075e-01 9.486652296440e-01 9.465771894253e-01 9.447546365116e-01 9.436759795992e-01 9.438649518747e-01 9.456990642940e-01 9.492680009361e-01 9.543136448603e-01 9.602989565284e-01 9.665772298001e-01 9.725757583703e-01 9.779783982216e-01 9.828050738548e-01 9.873851504779e-01 9.922417482956e-01 9.979085070030e-01 1.004743424349e+00 1.012800061927e+00 1.021813602066e+00 1.031273494757e+00 1.040596701352e+00 1.049318373483e+00 1.057212417840e+00 1.064348873642e+00 1.071052810546e+00 1.077750359514e+00 1.084790061654e+00 1.092265267219e+00 1.099926239913e+00 1.107174982796e+00 1.113204316688e+00 1.117166742459e+00 1.118382422388e+00 1.116492454942e+00 1.111542451677e+00 1.103965698875e+00 1.094505165282e+00 1.084125054547e+00 1.073556470066e+00 1.056751931487e+00 1.047502188431e+00 1.008473972509e+00 9.577350259742e-01 9.185633224165e-01 9.125313706849e-01 9.458682337070e-01 1.004209608659e+00 1.062240430769e+00 1.096462093207e+00 1.092349577058e+00 1.047026465494e+00 9.704626409096e-01 8.859469168851e-01 8.267037808554e-01 8.212596838641e-01 8.709900834173e-01 9.484629346734e-01 1.019245459840e+00 1.058395393086e+00 1.054987377416e+00 1.012253488579e+00 9.468886180082e-01 8.861970426231e-01 8.586540558021e-01 8.763514875749e-01 9.250559524809e-01 9.756580161303e-01 1.001984721348e+00 9.901296164020e-01 9.412317738168e-01 8.721520274563e-01 8.134218601280e-01 7.979005015939e-01 8.370885191475e-01 9.097517883331e-01 9.798238113923e-01 1.017099275816e+00 1.005211531498e+00 9.433614377232e-01 8.476564605047e-01 7.526711950020e-01 7.059307624339e-01 7.372403236670e-01 8.261691884546e-01 9.242811005969e-01 9.910519123114e-01 1.003930712978e+00 9.577596358091e-01 8.645508526516e-01 7.552251862612e-01 6.793016313793e-01 6.825509599502e-01 7.604666970786e-01 8.632141384359e-01 9.425311406524e-01 9.699048159757e-01 9.360128382386e-01 8.497132930630e-01 7.399332907512e-01 6.578505773360e-01 6.580658791573e-01 7.438950468422e-01 8.633738357485e-01 9.632827304631e-01 1.010935618686e+00 9.927651232030e-01 9.122136513646e-01 7.906915006754e-01 6.719606855722e-01 6.200055126125e-01 6.730157592478e-01 7.941401414000e-01 9.205352235432e-01 1.009580095227e+00 1.040721669903e+00 1.010457038015e+00 9.300459425074e-01 8.251501499783e-01 7.346891467052e-01 6.995692472995e-01 7.332717386421e-01 8.087957354671e-01 8.870884662079e-01 9.415134131151e-01 9.617544450642e-01 9.507317401740e-01 9.205149866569e-01 8.870250385441e-01 8.632500363973e-01 8.533360484170e-01 8.520323715066e-01 8.505014298381e-01 8.435701025052e-01 8.338206159885e-01 8.306557990295e-01 8.443627584584e-01 8.779229743333e-01 9.231072607211e-01 9.643028607382e-01 9.858288385084e-01 9.778856640358e-01 9.400034891912e-01 8.828416381385e-01 8.278201623851e-01 8.013628128499e-01 8.202850687615e-01 8.784380211503e-01 9.518788466239e-01 1.014817438103e+00 1.049626246314e+00 1.049562306122e+00 1.018660163565e+00 9.703227228030e-01 9.240911385375e-01 8.989612193754e-01 9.041474363397e-01 9.342356152755e-01 9.741235833782e-01 1.008555547313e+00 1.028198304934e+00 1.031072586932e+00 1.020944789513e+00 1.004260411510e+00 9.866967417732e-01 9.720246020306e-01
 1.397512732280e+00 1.396753753094e+00 1.396079688238e+00 1.395627652253e+00 1.395389663260e+00 1.395305561439e+00 1.395275678660e+00 1.395120856141e+00 1.394669361697e+00 1.393938010277e+00 1.393148370786e+00 1.392539708388e+00 1.392195452335e+00 1.392044324963e+00 1.391960570833e+00 1.391817988755e+00 1.391504119942e+00 1.390984909195e+00 1.390358423929e+00 1.389779782027e+00 1.389354548486e+00 1.389094166669e+00 1.388949174121e+00 1.388841732140e+00 1.388666639054e+00 1.388344572244e+00 1.387902576450e+00 1.387453595135e+00 1.387081668232e+00 1.386779992118e+00 1.386511975474e+00 1.386294437493e+00 1.386158939011e+00 1.386073455400e+00 1.385934194505e+00 1.385644621123e+00 1.385192648442e+00 1.384650362379e+00 1.384141786349e+00 1.383779157785e+00 1.383601076146e+00 1.383526057734e+00 1.383399336030e+00 1.383087554406e+00 1.382545150498e+00 1.381816165696e+00 1.381026545747e+00 1.380359550376e+00 1.379960088248e+00 1.379810761510e+00 1.379697957870e+00 1.379353377586e+00 1.378653859184e+00 1.377703327211e+00 1.376757200522e+00 1.376049405920e+00 1.375654731977e+00 1.375450007356e+00 1.375216947076e+00 1.374807465066e+00 1.374228800022e+00 1.373579279127e+00 1.372935542140e+00 1.372327609578e+00 1.371784748900e+00 1.371352367546e+00 1.371047204390e+00 1.370820497752e+00 1.370563231289e+00 1.370150536968e+00 1.369525542311e+00 1.368763576232e+00 1.368047449481e+00 1.367529443462e+00 1.367214972208e+00 1.366982613462e+00 1.366692060029e+00 1.366267195881e+00 1.365708994756e+00 1.365066822390e+00 1.364405888581e+00 1.363768749460e+00 1.363183646140e+00 1.362691514868e+00 1.362323759866e+00 1.362036869546e+00 1.361691965875e+00 1.361142187553e+00 1.360348974453e+00 1.359423225031e+00 1.358569022457e+00 1.357964150671e+00 1.357642573913e+00 1.357448804813e+00 1.357135964292e+00 1.356542093496e+00 1.355694362580e+00 1.354761868769e+00 1.353945929392e+00 1.353363379802e+00 1.352984507270e+00 1.352665371768e+00 1.352251372051e+00 1.351681814741e+00 1.350993265208e+00 1.350258216152e+00 1.349539028200e+00 1.348864214680e+00 1.348236082714e+00 1.347655501844e+00 1.347130155722e+00 1.346665763636e+00 1.346215124025e+00 1.345678642184e+00 1.344980100565e+00 1.344126892605e+00 1.343224753802e+00 1.342423840039e+00 1.341837983929e+00 1.341467153741e+00 1.341170692821e+00 1.340746560802e+00 1.340059233101e+00 1.339120297594e+00 1.338079141574e+00 1.337150629283e+00 1.336501675499e+00 1.336136953422e+00 1.335888251093e+00 1.335514512545e+00 1.334857204157e+00 1.333907013694e+00 1.332817976070e+00 1.331825041890e+00 1.331100042569e+00 1.330653252018e+00 1.330337890687e+00 1.329950678780e+00 1.329339911375e+00 1.328468096518e+00 1.327441842166e+00 1.326444764391e+00 1.325627163150e+00 1.325029970047e+00 1.324581870618e+00 1.324138632206e+00 1.323549242510e+00 1.322750441416e+00 1.321797413384e+00 1.320815022775e+00 1.319923893825e+00 1.319192744780e+00 1.318603790126e+00 1.318064272808e+00 1.317458015911e+00 1.316723099470e+00 1.315860309554e+00 1.314932592496e+00 1.314028453361e+00 1.313222482496e+00 1.312525753076e+00 1.311883490350e+00 1.311231278383e+00 1.310515328707e+00 1.309720943136e+00 1.308873931345e+00 1.308025946946e+00 1.307211215983e+00 1.306437421456e+00 1.305696936637e+00 1.304970274318e+00 1.304234679512e+00 1.303471953792e+00 1.302682099691e+00 1.301865419257e+00 1.301027975894e+00 1.300188825838e+00 1.299367204810e+00 1.298568713673e+00 1.297786524713e+00 1.297004945292e+00 1.296204032608e+00 1.295372482479e+00 1.294521768350e+00 1.293673027559e+00 1.292840376401e+00 1.292021783080e+00 1.291213563286e+00 1.290400105098e+00 1.289574194208e+00 1.288746104387e+00 1.287924003191e+00 1.287107029823e+00 1.286287652920e+00 1.285459583698e+00 1.284617748722e+00 1.283766522004e+00 1.282919399665e+00 1.282081841141e+00 1.281248023060e+00 1.280405350509e+00 1.279545880406e+00 1.278670201799e+00 1.277789152515e+00 1.276917738126e+00 1.276057377891e+00 1.275197717203e+00 1.274328746952e+00 1.273448815712e+00 1.272564309177e+00 1.271684631065e+00 1.270822038094e+00 1.269966260581e+00 1.269104211230e+00 1.268231033266e+00 1.267350995803e+00 1.266472751453e+00 1.265602195723e+00 1.264739466515e+00 1.263870597219e+00 1.262988413326e+00 1.262097116439e+00 1.261205508717e+00 1.260316691487e+00 1.259431003433e+00 1.258543399937e+00 1.257644106475e+00 1.256739362430e+00 1.255839640722e+00 1.254945990081e+00 1.254055583834e+00 1.253165689570e+00 1.252268887751e+00 1.251366723010e+00 1.250470424078e+00 1.249579359452e+00 1.248690388566e+00 1.247795364070e+00 1.246897135265e+00 1.245990597757e+00 1.245084780266e+00 1.244183490987e+00 1.243281152555e+00 1.242372741663e+00 1.241462405730e+00 1.240553490869e+00 1.239646999400e+00 1.238746928801e+00 1.237847463542e+00 1.236940804210e+00 1.236032656986e+00 1.235129749670e+00 1.234230974521e+00 1.233331929523e+00 1.232429568092e+00 1.231519250438e+00 1.230603865295e+00 1.229693990864e+00 1.228789559472e+00 1.227883770898e+00 1.226975091148e+00 1.226064887666e+00 1.225155265364e+00 1.224250820113e+00 1.223350060115e+00 1.222448212470e+00 1.221544303648e+00 1.220642134045e+00 1.219742176117e+00 1.218841815472e+00 1.217940411832e+00 1.217034154207e+00 1.216130549286e+00 1.215232414431e+00 1.214338087473e+00 1.213444112506e+00 1.212549290225e+00 1.211656709037e+00 1.210766380673e+00 1.209877847548e+00 1.208990432801e+00 1.208100898414e+00 1.207210481140e+00 1.206325033005e+00 1.205443007142e+00 1.204562432670e+00 1.203682643589e+00 1.202804927105e+00 1.201928800717e+00 1.201054200822e+00 1.200182170680e+00 1.199309491368e+00 1.198439906965e+00 1.197576077062e+00 1.196714064939e+00 1.195854769945e+00 1.194993157694e+00 1.194132656699e+00 1.193274803400e+00 1.192421535841e+00 1.191571692665e+00 1.190726998296e+00 1.189884325011e+00 1.189045087254e+00 1.188205644459e+00 1.187367900863e+00 1.186531359493e+00 1.185699206359e+00 1.184875358140e+00 1.184055996600e+00 1.183239158070e+00 1.182425688410e+00 1.181613304706e+00 1.180802504046e+00 1.179996001917e+00 1.179196975454e+00 1.178402656001e+00 1.177614332301e+00 1.176830109424e+00 1.176048437130e+00 1.175267844078e+00 1.174491649982e+00 1.173720887534e+00 1.172959213217e+00 1.172202932358e+00 1.171450313274e+00 1.170699808843e+00 1.169953402943e+00 1.169209530394e+00 1.168473527617e+00 1.167743826561e+00 1.167020190204e+00 1.166300082399e+00 1.165583568553e+00 1.164869885277e+00 1.164160469289e+00 1.163458041999e+00 1.162762712043e+00 1.162073978088e+00 1.161388717087e+00 1.160708081696e+00 1.160030346843e+00 1.159362325898e+00 1.158699840798e+00 1.158045793393e+00 1.157398037460e+00 1.156754760146e+00 1.156118439642e+00 1.155486983752e+00 1.154864151997e+00 1.154250169037e+00 1.153644279638e+00 1.153042222765e+00 1.152446655131e+00 1.151857710921e+00 1.151276447710e+00 1.150703213591e+00 1.150138620137e+00 1.149579077260e+00 1.149025058841e+00 1.148479828560e+00 1.147940940011e+00 1.147410055489e+00 1.146889166622e+00 1.146374090897e+00 1.145866928088e+00 1.145368264437e+00 1.144875417816e+00 1.144391053339e+00 1.143918425494e+00 1.143452976421e+00 1.142997467658e+00 1.142548609845e+00 1.142108167734e+00 1.141677118754e+00 1.141254814358e+00 1.140841292068e+00 1.140438205672e+00 1.140044974730e+00 1.139659464121e+00 1.139281942680e+00 1.138914999744e+00 1.138556558806e+00 1.138208890366e+00 1.137870342577e+00 1.137542456429e+00 1.137225199468e+00 1.136914670454e+00 1.136614838454e+00 1.136325317422e+00 1.136045272699e+00 1.135777193021e+00 1.135519470359e+00 1.135271171670e+00 1.135032562499e+00 1.134803596670e+00 1.134584850340e+00 1.134377677498e+00 1.134181613548e+00 1.133996536294e+00 1.133823175172e+00 1.133658365139e+00 1.133503647333e+00 1.133361272589e+00 1.133229260790e+00 1.133109883516e+00 1.133001189998e+00 1.132905139311e+00 1.132818259303e+00 1.132744126743e+00 1.132680746165e+00 1.132628069454e+00 1.132589096286e+00 1.132561947195e+00 1.132547501172e+00 1.132543842122e+00 1.132552581766e+00 1.132572531881e+00 1.132603220338e+00 1.132648329971e+00 1.132704967278e+00 1.132775822644e+00 1.132857638618e+00 1.132951665831e+00 1.133058050105e+00 1.133176684664e+00 1.133308937980e+00 1.133453675310e+00 1.133611200880e+00 1.133780390631e+00 1.133963986492e+00 1.134158288674e+00 1.134366227575e+00 1.134586712538e+00 1.134820579023e+00 1.135067342763e+00 1.135326758840e+00 1.135598864075e+00 1.135884956356e+00 1.136183731399e+00 1.136495711860e+00 1.136820832398e+00 1.137160151087e+00 1.137511084477e+00 1.137876262661e+00 1.138253203229e+00 1.138647058997e+00 1.139052508961e+00 1.139470295270e+00 1.139902172819e+00 1.140347810185e+00 1.140805485490e+00 1.141278069504e+00 1.141763290205e+00 1.142261601339e+00 1.142773574916e+00 1.143299984113e+00 1.143839465707e+00 1.144392765967e+00 1.144958625156e+00 1.145539199673e+00 1.146132815970e+00 1.146739019299e+00 1.147359603320e+00 1.147995447893e+00 1.148642103138e+00 1.149303630717e+00 1.149978549703e+00 1.150666759912e+00 1.151368135300e+00 1.152083738956e+00 1.152811737840e+00 1.153554127273e+00 1.154308987973e+00 1.155077021870e+00 1.155859552185e+00 1.156653355319e+00 1.157462685411e+00 1.158282837980e+00 1.159117563221e+00 1.159966166501e+00 1.160828087934e+00 1.161702687494e+00 1.162590079125e+00 1.163490093050e+00 1.164403390940e+00 1.165330812360e+00 1.166268074123e+00 1.167220819117e+00 1.168186400490e+00 1.169162681146e+00 1.170152064028e+00 1.171155180230e+00 1.172171039524e+00 1.173198731038e+00 1.174237453858e+00 1.175290028925e+00 1.176355428343e+00 1.177432243196e+00 1.178521230017e+00 1.179623756860e+00 1.180736085300e+00 1.181860628059e+00 1.182997306501e+00 1.184146517706e+00 1.185305865168e+00 1.186476756597e+00 1.187660099967e+00 1.188854273001e+00 1.190059595322e+00 1.191275951275e+00 1.192504526261e+00 1.193742721543e+00 1.194993851751e+00 1.196253390096e+00 1.197524572177e+00 1.198806396751e+00 1.200097573994e+00 1.201401510861e+00 1.202713131786e+00 1.204036678152e+00 1.205369746376e+00 1.206712403881e+00 1.208064860440e+00 1.209426345886e+00 1.210798309833e+00 1.212178862446e+00 1.213569962090e+00 1.214968403955e+00 1.216377245921e+00 1.217794579404e+00 1.219220260027e+00 1.220656392563e+00 1.222098604172e+00 1.223550834341e+00 1.225008930257e+00 1.226478045549e+00 1.227952819353e+00 1.229435845755e+00 1.230928104081e+00 1.232425124835e+00 1.233931242349e+00 1.235443373228e+00 1.236963793169e+00 1.238490114982e+00 1.240022715944e+00 1.241562529046e+00 1.243108714806e+00 1.244662234258e+00 1.246220020601e+00 1.247784311385e+00 1.249353993246e+00 1.250928959207e+00 1.252510575615e+00 1.254095775489e+00 1.255687319106e+00 1.257283701294e+00 1.258883814484e+00 1.260489280458e+00 1.262096960491e+00 1.263710057004e+00 1.265328092647e+00 1.266948936453e+00 1.268573107301e+00 1.270201007341e+00 1.271832403397e+00 1.273468231527e+00 1.275105211722e+00 1.276745066105e+00 1.278387615986e+00 1.280031218798e+00 1.281677660053e+00 1.283326783649e+00 1.284975305885e+00 1.286628298549e+00 1.288281468808e+00 1.289934154421e+00 1.291589210097e+00 1.293244980604e+00 1.294901356534e+00 1.296556821078e+00 1.298215811974e+00 1.299870723319e+00 1.301527419063e+00 1.303183297920e+00 1.304838521061e+00 1.306492289296e+00 1.308145262578e+00 1.309796377148e+00 1.311446477704e+00 1.313094890892e+00 1.314741428988e+00 1.316384777119e+00 1.318026347904e+00 1.319665093920e+00 1.321302140099e+00 1.322934861272e+00 1.324564948238e+00 1.326190852310e+00 1.327814014789e+00 1.329433907746e+00 1.331047738557e+00 1.332659523803e+00 1.334266010618e+00 1.335866690598e+00 1.337462976275e+00 1.339055182190e+00 1.340640076691e+00 1.342220271187e+00 1.343795196898e+00 1.345363864816e+00 1.346925276406e+00 1.348482250734e+00 1.350031344706e+00 1.351572883295e+00 1.353107673051e+00 1.354635794928e+00 1.356156106620e+00 1.357668807371e+00 1.359172888325e+00 1.360670231945e+00 1.362158058529e+00 1.363637666542e+00 1.365108617344e+00 1.366569897026e+00 1.368023663907e+00 1.369465331108e+00 1.370898974442e+00 1.372322643234e+00 1.373735289271e+00 1.375138439124e+00 1.376530501851e+00 1.377912824554e+00 1.379283555726e+00 1.380643692867e+00 1.381992692260e+00 1.383330373857e+00 1.384655540572e+00 1.385968703744e+00 1.387270145941e+00 1.388559404232e+00 1.389836201723e+00 1.391101155882e+00 1.392350658937e+00 1.393589182137e+00 1.394813792112e+00 1.396025607820e+00 1.397223170980e+00 1.398406881523e+00 1.399577187773e+00 1.400732448165e+00 1.401873460238e+00 1.403000311292e+00 1.404112172505e+00 1.405208549253e+00 1.406292053891e+00 1.407357952563e+00 1.408409328264e+00 1.409444956796e+00 1.410465026533e+00 1.411469892252e+00 1.412455555163e+00 1.413428967147e+00 1.414383491981e+00 1.415321951180e+00 1.416244044351e+00 1.417149376737e+00 1.418037936166e+00 1.418909123236e+00 1.419763581740e+00 1.420600460314e+00 1.421418230935e+00 1.422220461384e+00 1.423004191437e+00 1.423769248671e+00 1.424517409993e+00 1.425246461238e+00 1.425958353540e+00 1.426649546983e+00 1.427325139576e+00 1.427980460601e+00 1.428616785852e+00 1.429236673253e+00 1.429836397215e+00 1.430416636708e+00 1.430978042684e+00 1.431519840492e+00 1.432042617621e+00 1.432545185016e+00 1.433031398713e+00 1.433496100106e+00 1.433940816878e+00 1.434367504205e+00 1.434774225756e+00 1.435160913223e+00 1.435526736691e+00 1.435874319292e+00 1.436202005539e+00 1.436508137664e+00 1.436797809981e+00 1.437066343196e+00 1.437313772426e+00 1.437542534595e+00 1.437750912962e+00 1.437939941661e+00 1.438107906709e+00 1.438256471341e+00 1.438386125381e+00 1.438494132653e+00 1.438584738258e+00 1.438653938150e+00 1.438703087982e+00 1.438733293888e+00 1.438742518163e+00 1.438735133479e+00 1.438704887109e+00 1.438656986132e+00 1.438589250447e+00 1.438502244181e+00 1.438396817332e+00 1.438270750873e+00 1.438126385220e+00 1.437962476536e+00 1.437779930991e+00 1.437578794178e+00 1.437358056904e+00 1.437120696823e+00 1.436862704190e+00 1.436588157219e+00 1.436294948960e+00 1.435984637610e+00 1.435655805365e+00 1.435309198249e+00 1.434945710121e+00 1.434563948310e+00 1.434166732166e+00 1.433752202633e+00 1.433318928681e+00 1.432872153397e+00 1.432405868566e+00 1.431927191489e+00 1.431429263089e+00 1.430917070135e+00 1.430391321239e+00 1.429846650160e+00 1.429291467789e+00 1.428718544839e+00 1.428133199829e+00 1.427533158636e+00 1.426919228278e+00 1.426294010867e+00 1.425652405800e+00 1.425000063411e+00 1.424334333536e+00 1.423657147700e+00 1.422968745296e+00 1.422267219265e+00 1.421556517804e+00 1.420832695768e+00 1.420100958266e+00 1.419356636214e+00 1.418605113819e+00 1.417842817448e+00 1.417071928131e+00 1.416294955613e+00 1.415507548633e+00 1.414713843603e+00 1.413912791011e+00 1.413104694615e+00 1.412292102403e+00 1.411470239802e+00 1.410646724418e+00 1.409816204866e+00 1.408982083874e+00 1.408143650969e+00 1.407301424104e+00 1.406458552141e+00 1.405609297330e+00 1.404762393134e+00 1.403911996382e+00 1.403061212578e+00 1.402210286843e+00 1.401358916039e+00 1.400510805900e+00 1.399660200122e+00 1.398815298640e+00 1.397970854349e+00 1.397129594702e+00 1.396293181440e+00 1.395458927496e+00 1.394630828989e+00 1.393806365227e+00 1.392991141533e+00 1.392180259746e+00 1.391374931315e+00 1.390581101795e+00 1.389793219998e+00 1.389014695661e+00 1.388244489409e+00 1.387487335638e+00 1.386740055108e+00 1.386003899744e+00 1.385280969476e+00 1.384568773310e+00 1.383873139808e+00 1.383188791793e+00 1.382521384304e+00 1.381867915083e+00 1.381230399056e+00 1.380610445077e+00 1.380005181940e+00 1.379420902409e+00 1.378852296664e+00 1.378304722470e+00 1.377777418018e+00 1.377269767634e+00 1.376783929289e+00 1.376319616737e+00 1.375878076599e+00 1.375459219117e+00 1.375064899041e+00 1.374695655927e+00 1.374349319940e+00 1.374029829823e+00 1.373735092458e+00 1.373469370773e+00 1.373229758781e+00 1.373017778036e+00 1.372835943024e+00 1.372681058973e+00 1.372558197304e+00 1.372463964756e+00 1.372403230674e+00 1.372371178174e+00 1.372374209720e+00 1.372410293260e+00 1.372477253167e+00 1.372581688079e+00 1.372716903311e+00 1.372889084370e+00 1.373095040119e+00 1.373339314950e+00 1.373619377514e+00 1.373934567633e+00 1.374288324731e+00 1.374679201858e+00 1.375110912776e+00 1.375577851612e+00 1.376087103874e+00 1.376633155457e+00 1.377221799892e+00 1.377851608895e+00 1.378519839753e+00 1.379232186027e+00 1.379982211856e+00 1.380778390453e+00 1.381615167957e+00 1.382493622077e+00 1.383417482574e+00 1.384381423217e+00 1.385392321600e+00 1.386441923203e+00 1.387539886935e+00 1.388678248483e+00 1.389864541003e+00 1.391093004383e+00 1.392366492994e+00 1.393687778269e+00 1.395049703489e+00 1.396461844796e+00 1.397914116091e+00 1.399417339202e+00 1.400963027034e+00 1.402556196346e+00 1.404192691785e+00 1.405874316268e+00 1.407606736173e+00 1.409376826524e+00 1.411199638071e+00 1.413063544704e+00 1.414976407627e+00 1.416932551015e+00 1.418932856989e+00 1.420984017062e+00 1.423073519427e+00 1.425214634489e+00 1.427394879029e+00 1.429624877205e+00 1.431897546180e+00 1.434213790577e+00 1.436577223262e+00 1.438980839418e+00 1.441433907196e+00 1.443923120403e+00 1.446464279930e+00 1.449041240314e+00 1.451662285455e+00 1.454327494802e+00 1.457031902949e+00 1.459782695571e+00 1.462567587121e+00 1.465403482445e+00 1.468271050652e+00 1.471183383925e+00 1.474134209033e+00 1.477123112207e+00 1.480155607512e+00 1.483219176814e+00 1.486331621652e+00 1.489470812325e+00 1.492655755750e+00 1.495869333537e+00 1.499122998879e+00 1.502413007703e+00 1.505733158261e+00 1.509095831208e+00 1.512482470713e+00 1.515912303453e+00 1.519367113968e+00 1.522858203028e+00 1.526380618855e+00 1.529929839488e+00 1.533517856439e+00 1.537126078961e+00 1.540772263654e+00 1.544439862293e+00 1.548139171790e+00 1.551863772710e+00 1.555613807285e+00 1.559394055237e+00 1.563191628744e+00 1.567021188464e+00 1.570867836270e+00 1.574741826621e+00 1.578635080838e+00 1.582549356882e+00 1.586488676105e+00 1.590440812751e+00 1.594419971608e+00 1.598410082123e+00 1.602423049344e+00 1.606450082126e+00 1.610491832594e+00 1.614554926583e+00 1.618623025341e+00 1.622713551782e+00 1.626807121518e+00 1.630920098547e+00 1.635040768378e+00 1.639168854869e+00 1.643313344054e+00 1.647454094304e+00 1.651615710065e+00 1.655771622110e+00 1.659942494165e+00 1.664112701090e+00 1.668288267107e+00 1.672468925759e+00 1.676643849437e+00 1.680832650528e+00 1.685004566852e+00 1.689191798274e+00 1.693363042883e+00 1.697540624888e+00 1.701712359562e+00 1.705872633618e+00 1.710040200366e+00 1.714183202566e+00 1.718337195094e+00 1.722464032385e+00 1.726594545693e+00 1.730707112836e+00 1.734807714020e+00 1.738904405217e+00 1.742970320282e+00 1.747041996390e+00 1.751077415697e+00 1.755114365037e+00 1.759118921820e+00 1.763111085773e+00 1.767085362632e+00 1.771026534413e+00 1.774964077261e+00 1.778856494631e+00 1.782746320983e+00 1.786593709076e+00 1.790425511850e+00 1.794227484172e+00 1.797995209645e+00 1.801747735613e+00 1.805449337372e+00 1.809143266967e+00 1.812783274513e+00 1.816406795074e+00 1.819987317752e+00 1.823532442802e+00 1.827050209870e+00 1.830512956006e+00 1.833962015083e+00 1.837346892302e+00 1.840712938490e+00 1.844024426039e+00 1.847297751722e+00 1.850534034859e+00 1.853714017008e+00 1.856867878568e+00 1.859955448926e+00 1.863016785147e+00 1.866015978430e+00 1.868974758153e+00 1.871887404923e+00 1.874739632031e+00 1.877558435736e+00 1.880308239248e+00 1.883023438236e+00 1.885672891005e+00 1.888277539569e+00 1.890826904164e+00 1.893317150500e+00 1.895763511461e+00 1.898140181081e+00 1.900474620381e+00 1.902741850188e+00 1.904959343521e+00 1.907117071952e+00 1.909214165971e+00 1.911259659789e+00 1.913235850736e+00 1.915164839321e+00 1.917026546782e+00 1.918833880666e+00 1.920577687384e+00 1.922262204728e+00 1.923887609108e+00 1.925451511132e+00 1.926955450400e+00 1.928398479277e+00 1.929779996507e+00 1.931102806082e+00 1.932365127908e+00 1.933564941273e+00 1.934707625800e+00 1.935787019759e+00 1.936808861100e+00 1.937768504478e+00 1.938670537978e+00 1.939514403931e+00 1.940296784841e+00 1.941026042993e+00 1.941691240014e+00 1.942305839499e+00 1.942858390850e+00 1.943358163217e+00 1.943800410023e+00 1.944188556929e+00 1.944527404030e+00 1.944804788649e+00 1.945039175174e+00 1.945213877911e+00 1.945344241646e+00 1.945421617246e+00 1.945451678433e+00 1.945439219332e+00 1.945370837043e+00 1.945269022260e+00 1.945112556661e+00 1.944924144170e+00 1.944687694140e+00 1.944413903830e+00 1.944104293283e+00 1.943749951613e+00 1.943371694878e+00 1.942948886967e+00 1.942505284893e+00 1.942020061629e+00 1.941514148646e+00 1.940981169857e+00 1.940418130153e+00 1.939842067407e+00 1.939230571084e+00 1.938615020912e+00 1.937968479885e+00 1.937315770680e+00 1.936646915479e+00 1.935963672847e+00 1.935281041184e+00 1.934577345255e+00 1.933884360632e+00 1.933175694768e+00 1.932476405718e+00 1.931774367137e+00 1.931076203395e+00 1.930390994100e+00 1.929702654410e+00 1.929038871520e+00 1.928376323112e+00 1.927737830018e+00 1.927112974183e+00 1.926507184545e+00 1.925927981609e+00 1.925365245239e+00 1.924838751098e+00 1.924330347478e+00 1.923858746530e+00 1.923415305367e+00 1.923006366381e+00 1.922632948815e+00 1.922293211820e+00 1.921993965644e+00 1.921730751989e+00 1.921510452462e+00 1.921326409752e+00 1.921186425124e+00 1.921085685954e+00 1.921027031850e+00 1.921007012183e+00 1.921030033237e+00 1.921089746389e+00 1.921189213588e+00 1.921326376590e+00 1.921496111833e+00 1.921701629449e+00 1.921932136323e+00 1.922196918696e+00 1.922479151383e+00 1.922785841245e+00 1.923105897246e+00 1.923436547584e+00 1.923776238815e+00 1.924109530838e+00 1.924445574450e+00 1.924760875622e+00 1.925062253111e+00 1.925333216745e+00 1.925568908747e+00 1.925765383687e+00 1.925901838091e+00 1.925985497490e+00 1.925991562941e+00 1.925921018216e+00 1.925755693170e+00 1.925488649571e+00 1.925110631386e+00 1.924603197785e+00 1.923966459986e+00 1.923174620832e+00 1.922228336430e+00 1.921110073167e+00 1.919804794230e+00 1.918308128975e+00 1.916604004227e+00 1.914680034459e+00 1.912525606491e+00 1.910129977813e+00 1.907482727028e+00 1.904573649961e+00 1.901390585975e+00 1.897927911101e+00 1.894171939817e+00 1.890118701108e+00 1.885760290761e+00 1.881088651718e+00 1.876101066392e+00 1.870789441761e+00 1.865153429998e+00 1.859188960505e+00 1.852896689368e+00 1.846274726201e+00 1.839324288296e+00 1.832051606606e+00 1.824456233912e+00 1.816549071963e+00 1.808332265054e+00 1.799814681462e+00 1.791009032911e+00 1.781923603535e+00 1.772572002938e+00 1.762969696461e+00 1.753129706509e+00 1.743070824054e+00 1.732808590464e+00 1.722364583804e+00 1.711756849257e+00 1.701007795528e+00 1.690137821646e+00 1.679171647895e+00 1.668130592433e+00 1.657037748812e+00 1.645918941627e+00 1.634793541649e+00 1.623692310592e+00 1.612630432422e+00 1.601636366857e+00 1.590731454142e+00 1.579930988818e+00 1.569262645213e+00 1.558737800787e+00 1.548378984968e+00 1.538199743919e+00 1.528213145477e+00 1.518431740935e+00 1.508863348374e+00 1.499517172447e+00 1.490397038496e+00 1.481509765015e+00 1.472850136221e+00 1.464421172094e+00 1.456217371449e+00 1.448234994249e+00 1.440464187350e+00 1.432895822647e+00 1.425522531781e+00 1.418325662605e+00 1.411299947740e+00 1.404423435154e+00 1.397683815636e+00 1.391065974901e+00 1.384551152498e+00 1.378127487176e+00 1.371773342781e+00 1.365478125431e+00 1.359222909585e+00 1.352996327494e+00 1.346782215157e+00 1.340569498113e+00 1.334345568575e+00 1.328099835973e+00 1.321826017673e+00 1.315509307824e+00 1.309149778540e+00 1.302736303507e+00 1.296266194883e+00 1.289734136324e+00 1.283135160128e+00 1.276468554650e+00 1.269728489958e+00 1.262913422738e+00 1.256017611949e+00 1.249041516416e+00 1.241976465850e+00 1.234819995486e+00 1.227565871180e+00 1.220209412588e+00 1.212741233583e+00 1.205151763722e+00 1.197438112177e+00 1.189586481875e+00 1.181589142663e+00 1.173440708320e+00 1.165124599193e+00 1.156644235385e+00 1.147983930500e+00 1.139145069506e+00 1.130133222845e+00 1.120932467361e+00 1.111575298775e+00 1.102049120803e+00 1.092386302378e+00 1.082609608910e+00 1.072735828863e+00 1.062828065685e+00 1.052895776939e+00 1.043027879881e+00 1.033260305475e+00 1.023665201154e+00 1.014334631114e+00 1.005316805692e+00 9.967386857449e-01 9.886508998663e-01 9.811750354015e-01 9.743889656804e-01 9.683802963183e-01 9.632523523535e-01 9.590517848920e-01 9.558834463313e-01 9.537724823081e-01 9.527797291678e-01 9.529232918384e-01 9.542101137493e-01 9.566394815630e-01 9.601707459195e-01 9.647793358671e-01 9.703787711078e-01 9.769196062793e-01 9.842902115924e-01 9.924098840529e-01 1.001164830216e+00 1.010435805694e+00 1.020124442756e+00 1.030088134419e+00 1.040236430141e+00 1.050429798244e+00 1.060571438217e+00 1.070545372425e+00 1.080249008925e+00 1.089590705036e+00 1.098460049789e+00 1.106787554408e+00 1.114472761375e+00 1.121450350619e+00 1.127636996542e+00 1.132965506254e+00 1.137375422294e+00 1.140800859001e+00 1.143192933398e+00 1.144498382471e+00 1.144245960912e+00 1.142419442378e+00 1.139420513437e+00 1.135797665969e+00 1.132052070691e+00 1.128497996401e+00 1.125151450846e+00 1.121731860238e+00 1.117753487529e+00 1.112698244354e+00 1.106173951058e+00 1.098051412677e+00 1.088535421213e+00 1.078101557305e+00 1.067366542538e+00 1.056927969350e+00 1.047194116494e+00 1.038258093687e+00 1.029917454378e+00 1.021762153879e+00 1.013331279807e+00 1.004315860282e+00 9.946804786136e-01 9.847104184162e-01 9.749459026125e-01 9.660575261382e-01 9.586280405280e-01 9.529877214615e-01 9.491205916235e-01 9.466817654046e-01 9.451304154021e-01 9.439272306169e-01 9.427072371495e-01 9.414045435823e-01 9.402699707696e-01 9.397820873686e-01 9.404552019562e-01 9.426638430808e-01 9.464923208066e-01 9.516758946553e-01 9.576868647831e-01 9.638928780438e-01 9.697427755143e-01 9.749443867805e-01 9.795480012340e-01 9.839096806710e-01 9.885762166723e-01 9.941005663875e-01 1.000854550766e+00 1.008896237938e+00 1.017964893137e+00 1.027552426227e+00 1.037078021199e+00 1.046079785515e+00 1.054340385486e+00 1.061930309205e+00 1.069173200059e+00 1.076487213885e+00 1.084200666913e+00 1.092381571944e+00 1.100747943475e+00 1.108669619540e+00 1.115309078640e+00 1.119801187191e+00 1.121459922432e+00 1.119951949005e+00 1.115406575739e+00 1.108452726308e+00 1.100185732822e+00 1.092074442910e+00 1.085366478069e+00 1.075954714306e+00 1.060078962192e+00 1.020062248040e+00 9.663084434143e-01 9.208148005774e-01 9.074094971868e-01 9.362225216385e-01 9.951711457812e-01 1.058362999663e+00 1.100262011359e+00 1.104142886242e+00 1.065192119950e+00 9.917578088142e-01 9.059661162000e-01 8.411148982869e-01 8.284074526887e-01 8.734846731132e-01 9.507719729498e-01 1.024609580824e+00 1.067846690301e+00 1.067544687724e+00 1.025413997488e+00 9.573447854548e-01 8.911869003062e-01 8.580866427159e-01 8.739404763953e-01 9.261859814675e-01 9.843216810611e-01 1.019622271968e+00 1.015729767830e+00 9.715859909441e-01 9.020818503656e-01 8.366579286573e-01 8.100531316162e-01 8.395158687763e-01 9.085761343186e-01 9.813134816640e-01 1.025142142460e+00 1.020943217824e+00 9.652615795470e-01 8.714878538401e-01 7.715239560965e-01 7.126080744818e-01 7.310489342581e-01 8.145634488507e-01 9.157811815205e-01 9.913112112458e-01 1.015562682766e+00 9.805872271006e-01 8.953613985287e-01 7.869061938941e-01 7.007179345318e-01 6.849635586329e-01 7.471500686838e-01 8.445977115393e-01 9.277096082870e-01 9.646871448811e-01 9.430968857971e-01 8.685247112192e-01 7.655340886430e-01 6.794391788361e-01 6.632870085929e-01 7.313966487735e-01 8.419913454460e-01 9.427280438235e-01 9.986417426554e-01 9.936043902679e-01 9.281624216783e-01 8.195901862081e-01 7.045738270902e-01 6.383151353379e-01 6.635532486860e-01 7.618594541228e-01 8.779422542540e-01 9.679029486657e-01 1.008705857415e+00 9.943848488256e-01 9.331829916879e-01 8.461946090531e-01 7.651505921434e-01 7.235825792872e-01 7.367943279334e-01 7.894501257041e-01 8.515269896209e-01 8.992856393352e-01 9.221943972769e-01 9.214705749403e-01 9.061335237023e-01 8.876883832501e-01 8.743202906483e-01 8.671187656039e-01 8.610371465576e-01 8.500299964201e-01 8.326054125289e-01 8.147342340227e-01 8.082115179968e-01 8.238594537729e-01 8.629218177252e-01 9.143873778665e-01 9.606181180721e-01 9.852269513924e-01 9.785909559132e-01 9.407559300381e-01 8.829210225238e-01 8.269692188054e-01 7.996899660402e-01 8.181280273778e-01 8.761350064530e-01 9.496530511230e-01 1.012797333100e+00 1.047873446331e+00 1.048039412682e+00 1.017151876630e+00 9.683870734379e-01 9.211468432089e-01 8.945869115904e-01 8.984442223816e-01 9.278480373461e-01 9.678552555065e-01 1.002919541184e+00 1.023126607875e+00 1.025806630379e+00 1.014148275698e+00 9.944367631654e-01 9.728613134300e-01 9.539864975163e-01
 1.363493566970e+00 1.362691245673e+00 1.361966662559e+00 1.361462365874e+00 1.361170530847e+00 1.361030353155e+00 1.360945149722e+00 1.360741981626e+00 1.360247221545e+00 1.359472034894e+00 1.358630827307e+00 1.357968898149e+00 1.357570917424e+00 1.357366528254e+00 1.357228291598e+00 1.357032854238e+00 1.356669537272e+00 1.356102791325e+00 1.355423485423e+00 1.354790215656e+00 1.354311789446e+00 1.354000429857e+00 1.353804536813e+00 1.353642907072e+00 1.353411647126e+00 1.353033747159e+00 1.352536122348e+00 1.352034708533e+00 1.351613157771e+00 1.351264036552e+00 1.350948616639e+00 1.350678059925e+00 1.350484434737e+00 1.350337741096e+00 1.350141171596e+00 1.349799061774e+00 1.349300401581e+00 1.348717497501e+00 1.348165660727e+00 1.347752758003e+00 1.347514499575e+00 1.347376988502e+00 1.347193809088e+00 1.346835321380e+00 1.346252498352e+00 1.345483182462e+00 1.344649346524e+00 1.343929938392e+00 1.343472214444e+00 1.343263774037e+00 1.343098085583e+00 1.342704755993e+00 1.341958206541e+00 1.340960185496e+00 1.339966120101e+00 1.339207856418e+00 1.338758890819e+00 1.338498612451e+00 1.338210831380e+00 1.337748479753e+00 1.337118203078e+00 1.336416912848e+00 1.335722303271e+00 1.335063919352e+00 1.334471207589e+00 1.333987189542e+00 1.333630125074e+00 1.333348829246e+00 1.333033322897e+00 1.332563814960e+00 1.331888117930e+00 1.331082217743e+00 1.330323044336e+00 1.329759991493e+00 1.329394853816e+00 1.329104785324e+00 1.328754689247e+00 1.328275537995e+00 1.327671209044e+00 1.326987205203e+00 1.326282498446e+00 1.325596397286e+00 1.324956301919e+00 1.324407392266e+00 1.323984355100e+00 1.323645301733e+00 1.323249381258e+00 1.322647183538e+00 1.321801125693e+00 1.320823195457e+00 1.319919868237e+00 1.319267035973e+00 1.318894863780e+00 1.318646042401e+00 1.318274011113e+00 1.317623672941e+00 1.316724306463e+00 1.315749567049e+00 1.314893647726e+00 1.314267290091e+00 1.313836381518e+00 1.313458125918e+00 1.312986391361e+00 1.312362441005e+00 1.311627063464e+00 1.310850435368e+00 1.310087151800e+00 1.309362622692e+00 1.308680251025e+00 1.308044149352e+00 1.307466199668e+00 1.306950920081e+00 1.306450997158e+00 1.305866566835e+00 1.305116835429e+00 1.304212684180e+00 1.303260056965e+00 1.302411841289e+00 1.301778023009e+00 1.301358258695e+00 1.301008850409e+00 1.300527766849e+00 1.299784949332e+00 1.298795542228e+00 1.297711003181e+00 1.296742935397e+00 1.296050163064e+00 1.295635124151e+00 1.295329095898e+00 1.294895616632e+00 1.294182784553e+00 1.293186723316e+00 1.292058356348e+00 1.291028132321e+00 1.290260447141e+00 1.289763832431e+00 1.289390209911e+00 1.288944597121e+00 1.288279135685e+00 1.287362239530e+00 1.286297206938e+00 1.285262692869e+00 1.284403908394e+00 1.283757852772e+00 1.283253859782e+00 1.282753769487e+00 1.282112423833e+00 1.281267786322e+00 1.280275105938e+00 1.279252709843e+00 1.278319864786e+00 1.277540472891e+00 1.276899512960e+00 1.276306521005e+00 1.275650493651e+00 1.274868361324e+00 1.273962699095e+00 1.272993386069e+00 1.272046325856e+00 1.271193487243e+00 1.270447527197e+00 1.269756912983e+00 1.269055449276e+00 1.268293601419e+00 1.267454194927e+00 1.266563193684e+00 1.265671695744e+00 1.264812275168e+00 1.263994050567e+00 1.263207479955e+00 1.262435871750e+00 1.261654253304e+00 1.260846632633e+00 1.260012942901e+00 1.259153695449e+00 1.258274444963e+00 1.257392069527e+00 1.256528346149e+00 1.255685882044e+00 1.254859190991e+00 1.254034442193e+00 1.253191207021e+00 1.252317553079e+00 1.251425608836e+00 1.250534619495e+00 1.249659659083e+00 1.248798327004e+00 1.247948461443e+00 1.247094049896e+00 1.246227005979e+00 1.245356788532e+00 1.244493908598e+00 1.243635421611e+00 1.242776467987e+00 1.241907535021e+00 1.241026681793e+00 1.240135962990e+00 1.239248739850e+00 1.238371462458e+00 1.237499590991e+00 1.236617654128e+00 1.235720098615e+00 1.234807360596e+00 1.233887198599e+00 1.232977784837e+00 1.232079369827e+00 1.231182504138e+00 1.230276707072e+00 1.229359319793e+00 1.228437215628e+00 1.227521433583e+00 1.226621240295e+00 1.225730463581e+00 1.224832472522e+00 1.223924291289e+00 1.223009942299e+00 1.222095431914e+00 1.221190087803e+00 1.220293717522e+00 1.219390392888e+00 1.218475268290e+00 1.217549940569e+00 1.216624468973e+00 1.215702865799e+00 1.214784964787e+00 1.213865249557e+00 1.212933888027e+00 1.211997659248e+00 1.211066230108e+00 1.210141972219e+00 1.209219785627e+00 1.208299191636e+00 1.207373497071e+00 1.206440956300e+00 1.205514620614e+00 1.204595072579e+00 1.203675385832e+00 1.202753508751e+00 1.201826026022e+00 1.200893124564e+00 1.199959117717e+00 1.199030914861e+00 1.198101522065e+00 1.197167256739e+00 1.196231426764e+00 1.195297139298e+00 1.194364411819e+00 1.193439709929e+00 1.192516532144e+00 1.191586494984e+00 1.190653670071e+00 1.189727552814e+00 1.188806097004e+00 1.187884055584e+00 1.186960338819e+00 1.186029101699e+00 1.185091591132e+00 1.184160896340e+00 1.183236804028e+00 1.182310285016e+00 1.181382489794e+00 1.180453122521e+00 1.179525016650e+00 1.178602169855e+00 1.177683685062e+00 1.176764353748e+00 1.175843820351e+00 1.174924801635e+00 1.174008473387e+00 1.173093537494e+00 1.172176718255e+00 1.171256249111e+00 1.170338051783e+00 1.169426717384e+00 1.168518814334e+00 1.167612694069e+00 1.166705886890e+00 1.165801679449e+00 1.164900270024e+00 1.164000645059e+00 1.163103032943e+00 1.162203961020e+00 1.161304768671e+00 1.160410497249e+00 1.159520820994e+00 1.158632491110e+00 1.157746819253e+00 1.156861685244e+00 1.155979806305e+00 1.155100284819e+00 1.154223709688e+00 1.153346618435e+00 1.152473651967e+00 1.151606746338e+00 1.150742388502e+00 1.149880409713e+00 1.149018753555e+00 1.148156287215e+00 1.147298500506e+00 1.146445761171e+00 1.145597099734e+00 1.144753917205e+00 1.143914010435e+00 1.143077314874e+00 1.142241499813e+00 1.141407592391e+00 1.140576730550e+00 1.139749144155e+00 1.138931071137e+00 1.138118804917e+00 1.137309808903e+00 1.136503243527e+00 1.135699978025e+00 1.134897787275e+00 1.134101585271e+00 1.133312379071e+00 1.132530208167e+00 1.131753589106e+00 1.130981692885e+00 1.130212300497e+00 1.129445924642e+00 1.128683996894e+00 1.127929001504e+00 1.127182326129e+00 1.126442710545e+00 1.125708027329e+00 1.124975401105e+00 1.124247114135e+00 1.123523281158e+00 1.122806759574e+00 1.122097827333e+00 1.121395910876e+00 1.120697967756e+00 1.120004755844e+00 1.119314492685e+00 1.118629480601e+00 1.117952240740e+00 1.117282047240e+00 1.116620302023e+00 1.115962521506e+00 1.115309290109e+00 1.114661665780e+00 1.114021544530e+00 1.113389921546e+00 1.112766827335e+00 1.112151510197e+00 1.111539901417e+00 1.110936022765e+00 1.110339795017e+00 1.109750763091e+00 1.109173150427e+00 1.108603190637e+00 1.108038242109e+00 1.107480428054e+00 1.106930406210e+00 1.106388497146e+00 1.105854881757e+00 1.105331267100e+00 1.104813916325e+00 1.104302743163e+00 1.103800348091e+00 1.103305830785e+00 1.102819425414e+00 1.102343931280e+00 1.101875567053e+00 1.101416098873e+00 1.100964202696e+00 1.100520312881e+00 1.100085884734e+00 1.099662992644e+00 1.099249041094e+00 1.098844780531e+00 1.098448717860e+00 1.098062176567e+00 1.097684519137e+00 1.097317635900e+00 1.096959880668e+00 1.096613170749e+00 1.096277075358e+00 1.095949595585e+00 1.095631398290e+00 1.095324043702e+00 1.095025448200e+00 1.094738647741e+00 1.094463103430e+00 1.094197513461e+00 1.093943555835e+00 1.093697587525e+00 1.093462913236e+00 1.093239065021e+00 1.093026636960e+00 1.092824158947e+00 1.092634948699e+00 1.092456133825e+00 1.092286464201e+00 1.092127856375e+00 1.091981115465e+00 1.091845354500e+00 1.091721662393e+00 1.091609639472e+00 1.091509893816e+00 1.091420880888e+00 1.091341004440e+00 1.091275186421e+00 1.091220220284e+00 1.091177454127e+00 1.091147789749e+00 1.091129772992e+00 1.091123602590e+00 1.091128765521e+00 1.091147252000e+00 1.091175970655e+00 1.091219202560e+00 1.091275897822e+00 1.091343653474e+00 1.091425235039e+00 1.091517958799e+00 1.091623186260e+00 1.091741613902e+00 1.091872472266e+00 1.092016849601e+00 1.092175413282e+00 1.092346123200e+00 1.092529343080e+00 1.092725750324e+00 1.092934905260e+00 1.093157258450e+00 1.093393644410e+00 1.093643297745e+00 1.093904926196e+00 1.094181731784e+00 1.094469383488e+00 1.094770954405e+00 1.095087211100e+00 1.095415119092e+00 1.095757903521e+00 1.096113107567e+00 1.096481740655e+00 1.096864851337e+00 1.097261298888e+00 1.097670835742e+00 1.098094073021e+00 1.098530963799e+00 1.098982141130e+00 1.099445788060e+00 1.099923967241e+00 1.100416862559e+00 1.100923101966e+00 1.101441038889e+00 1.101975016800e+00 1.102522036330e+00 1.103081433091e+00 1.103655049247e+00 1.104242911933e+00 1.104843572313e+00 1.105459171147e+00 1.106087890231e+00 1.106731185708e+00 1.107387777866e+00 1.108057887025e+00 1.108741348518e+00 1.109440316709e+00 1.110149764703e+00 1.110874612845e+00 1.111615026029e+00 1.112366915949e+00 1.113132522200e+00 1.113912302818e+00 1.114705499977e+00 1.115511777347e+00 1.116331577047e+00 1.117165404797e+00 1.118012877653e+00 1.118871830117e+00 1.119745340304e+00 1.120632258266e+00 1.121531621254e+00 1.122445884134e+00 1.123370795374e+00 1.124309495022e+00 1.125263733998e+00 1.126229635611e+00 1.127208432553e+00 1.128200107678e+00 1.129204315606e+00 1.130221555474e+00 1.131252370501e+00 1.132293853941e+00 1.133349787283e+00 1.134417858854e+00 1.135496725665e+00 1.136589213131e+00 1.137694825625e+00 1.138812170431e+00 1.139941519140e+00 1.141081890950e+00 1.142235577343e+00 1.143401443537e+00 1.144578441707e+00 1.145768083089e+00 1.146968672384e+00 1.148180162594e+00 1.149403971461e+00 1.150638741674e+00 1.151885511404e+00 1.153142053665e+00 1.154409705011e+00 1.155689261511e+00 1.156979884712e+00 1.158280168591e+00 1.159590543873e+00 1.160913990735e+00 1.162245849095e+00 1.163589400392e+00 1.164942085411e+00 1.166304615197e+00 1.167678097570e+00 1.169059667636e+00 1.170452458612e+00 1.171854203221e+00 1.173266467470e+00 1.174687058406e+00 1.176117292217e+00 1.177554683105e+00 1.179003026306e+00 1.180459445372e+00 1.181924507059e+00 1.183398724031e+00 1.184879780092e+00 1.186370837802e+00 1.187868649665e+00 1.189375370666e+00 1.190890565460e+00 1.192410823052e+00 1.193941143797e+00 1.195476644319e+00 1.197021241570e+00 1.198571698759e+00 1.200128885527e+00 1.201693711970e+00 1.203263292779e+00 1.204841019454e+00 1.206423811982e+00 1.208013797001e+00 1.209607670603e+00 1.211208955147e+00 1.212815467790e+00 1.214427555516e+00 1.216045641784e+00 1.217666411040e+00 1.219294133225e+00 1.220925169194e+00 1.222560906878e+00 1.224202357949e+00 1.225846703364e+00 1.227494939263e+00 1.229148579608e+00 1.230803209677e+00 1.232462412135e+00 1.234124128091e+00 1.235789648386e+00 1.237457912191e+00 1.239128986319e+00 1.240801643788e+00 1.242477743534e+00 1.244156292529e+00 1.245836015188e+00 1.247517856386e+00 1.249201212033e+00 1.250885251225e+00 1.252569977589e+00 1.254256688768e+00 1.255942944594e+00 1.257630848712e+00 1.259318573513e+00 1.261007565670e+00 1.262693233099e+00 1.264381289551e+00 1.266068320345e+00 1.267755149581e+00 1.269440525925e+00 1.271125731658e+00 1.272808751756e+00 1.274489961323e+00 1.276170344811e+00 1.277848033793e+00 1.279523602754e+00 1.281198055422e+00 1.282867902564e+00 1.284536586956e+00 1.286201842353e+00 1.287863209246e+00 1.289521762064e+00 1.291176482471e+00 1.292827934726e+00 1.294474593839e+00 1.296117693897e+00 1.297756856615e+00 1.299389333199e+00 1.301018647234e+00 1.302642693920e+00 1.304260562888e+00 1.305875172302e+00 1.307481692873e+00 1.309082612359e+00 1.310677903592e+00 1.312266727098e+00 1.313848838057e+00 1.315423404799e+00 1.316992297001e+00 1.318554277864e+00 1.320107007548e+00 1.321653997199e+00 1.323191930727e+00 1.324720851165e+00 1.326242675919e+00 1.327756839092e+00 1.329260853766e+00 1.330756926760e+00 1.332242959242e+00 1.333721292278e+00 1.335189266856e+00 1.336646451778e+00 1.338095336617e+00 1.339532577641e+00 1.340961132833e+00 1.342377770705e+00 1.343784101288e+00 1.345179093434e+00 1.346563089105e+00 1.347935457383e+00 1.349296214320e+00 1.350645351711e+00 1.351983382791e+00 1.353308282737e+00 1.354622098529e+00 1.355921985926e+00 1.357209872978e+00 1.358484598712e+00 1.359745539382e+00 1.360994343234e+00 1.362229588880e+00 1.363450956212e+00 1.364657223864e+00 1.365850682282e+00 1.367030463435e+00 1.368195095126e+00 1.369345222032e+00 1.370480910018e+00 1.371600896806e+00 1.372705901951e+00 1.373796402038e+00 1.374870837140e+00 1.375930833984e+00 1.376972850566e+00 1.378001708438e+00 1.379012472473e+00 1.380007453490e+00 1.380987102974e+00 1.381948919967e+00 1.382895089419e+00 1.383821921100e+00 1.384735282228e+00 1.385629306228e+00 1.386505594669e+00 1.387367840925e+00 1.388209250823e+00 1.389035792492e+00 1.389841895305e+00 1.390632141998e+00 1.391403785569e+00 1.392156466353e+00 1.392892134809e+00 1.393609526640e+00 1.394308405036e+00 1.394987697713e+00 1.395648373133e+00 1.396291901853e+00 1.396915255219e+00 1.397519867387e+00 1.398105718895e+00 1.398671997875e+00 1.399221419280e+00 1.399749364443e+00 1.400258906020e+00 1.400748838030e+00 1.401218376713e+00 1.401669289057e+00 1.402100239280e+00 1.402512961656e+00 1.402905756884e+00 1.403277128192e+00 1.403631562904e+00 1.403964324415e+00 1.404277804558e+00 1.404571281121e+00 1.404844177529e+00 1.405099765549e+00 1.405332689368e+00 1.405548349081e+00 1.405744244069e+00 1.405918063784e+00 1.406073683801e+00 1.406209021363e+00 1.406325303248e+00 1.406420825236e+00 1.406497555383e+00 1.406554795448e+00 1.406590704502e+00 1.406609806214e+00 1.406607799893e+00 1.406586489267e+00 1.406545284275e+00 1.406484985179e+00 1.406407248464e+00 1.406307715248e+00 1.406192428928e+00 1.406054944263e+00 1.405901517852e+00 1.405728280998e+00 1.405535382427e+00 1.405325384870e+00 1.405096467387e+00 1.404849548909e+00 1.404585038686e+00 1.404300340856e+00 1.404001206237e+00 1.403681771151e+00 1.403346690661e+00 1.402993816206e+00 1.402623632684e+00 1.402238247278e+00 1.401833707980e+00 1.401414712352e+00 1.400978626822e+00 1.400526702550e+00 1.400059747682e+00 1.399575509371e+00 1.399077503947e+00 1.398562762088e+00 1.398035595509e+00 1.397491356933e+00 1.396933156964e+00 1.396364431157e+00 1.395777306911e+00 1.395179491519e+00 1.394567333908e+00 1.393943319848e+00 1.393306834903e+00 1.392657511499e+00 1.391998565564e+00 1.391324989667e+00 1.390641653747e+00 1.389947163040e+00 1.389242384415e+00 1.388528108708e+00 1.387803596476e+00 1.387070119843e+00 1.386326441514e+00 1.385575670065e+00 1.384815924027e+00 1.384048857070e+00 1.383275784301e+00 1.382492949033e+00 1.381707631957e+00 1.380913549838e+00 1.380116249653e+00 1.379311687047e+00 1.378503661177e+00 1.377692762956e+00 1.376875679208e+00 1.376057942619e+00 1.375236172722e+00 1.374412872667e+00 1.373587748495e+00 1.372760846984e+00 1.371935780832e+00 1.371106997422e+00 1.370282621875e+00 1.369456877791e+00 1.368633446781e+00 1.367812263636e+00 1.366992707276e+00 1.366179283390e+00 1.365366788751e+00 1.364561733295e+00 1.363759418267e+00 1.362963503203e+00 1.362174277391e+00 1.361390258211e+00 1.360615651287e+00 1.359845851503e+00 1.359089187924e+00 1.358338550766e+00 1.357597119212e+00 1.356869014121e+00 1.356148612789e+00 1.355442898438e+00 1.354747351872e+00 1.354065997661e+00 1.353398545590e+00 1.352744212980e+00 1.352106598609e+00 1.351482138701e+00 1.350876536382e+00 1.350286245002e+00 1.349714468951e+00 1.349158988126e+00 1.348622447284e+00 1.348106166764e+00 1.347607951475e+00 1.347132177857e+00 1.346675782936e+00 1.346242423556e+00 1.345832359224e+00 1.345444165920e+00 1.345080478275e+00 1.344740524669e+00 1.344426153560e+00 1.344137845002e+00 1.343875632758e+00 1.343640515945e+00 1.343430987560e+00 1.343251853539e+00 1.343098420956e+00 1.342976665743e+00 1.342883872604e+00 1.342819853073e+00 1.342789546776e+00 1.342787411008e+00 1.342819383931e+00 1.342882654336e+00 1.342980475345e+00 1.343111031764e+00 1.343277527305e+00 1.343478238800e+00 1.343712685425e+00 1.343984586842e+00 1.344290939160e+00 1.344635574444e+00 1.345015337168e+00 1.345434853132e+00 1.345891626664e+00 1.346385273334e+00 1.346919192553e+00 1.347490766088e+00 1.348103974986e+00 1.348754278310e+00 1.349448099903e+00 1.350179937528e+00 1.350954192184e+00 1.351772050072e+00 1.352627973466e+00 1.353529406155e+00 1.354468746744e+00 1.355455448089e+00 1.356482324374e+00 1.357552765561e+00 1.358666169406e+00 1.359822587572e+00 1.361025345526e+00 1.362266532440e+00 1.363556658472e+00 1.364887668835e+00 1.366264858016e+00 1.367685289955e+00 1.369149414457e+00 1.370661382963e+00 1.372212982971e+00 1.373815398992e+00 1.375456076124e+00 1.377146981187e+00 1.378881083453e+00 1.380659329602e+00 1.382482546096e+00 1.384348456493e+00 1.386262836859e+00 1.388215479737e+00 1.390218474834e+00 1.392262215729e+00 1.394351856183e+00 1.396485119063e+00 1.398658848152e+00 1.400882260014e+00 1.403142640141e+00 1.405452383542e+00 1.407799890110e+00 1.410193311665e+00 1.412629238832e+00 1.415105094717e+00 1.417627372427e+00 1.420185451490e+00 1.422792968598e+00 1.425432545062e+00 1.428120773906e+00 1.430843049288e+00 1.433605984505e+00 1.436411961157e+00 1.439252737488e+00 1.442137449622e+00 1.445053666052e+00 1.448017035409e+00 1.451009260094e+00 1.454042522659e+00 1.457112558325e+00 1.460215015416e+00 1.463360223639e+00 1.466531759359e+00 1.469749075489e+00 1.472989723909e+00 1.476270293758e+00 1.479579988823e+00 1.482922252627e+00 1.486300010950e+00 1.489702847005e+00 1.493144979905e+00 1.496606861765e+00 1.500107760089e+00 1.503630518671e+00 1.507183833741e+00 1.510766634993e+00 1.514371816714e+00 1.518010808513e+00 1.521666629506e+00 1.525355486070e+00 1.529063223105e+00 1.532796832989e+00 1.536553968734e+00 1.540329307158e+00 1.544132776623e+00 1.547948680085e+00 1.551792270087e+00 1.555649292929e+00 1.559528237743e+00 1.563424240022e+00 1.567334013149e+00 1.571267154387e+00 1.575206760602e+00 1.579169952410e+00 1.583141594490e+00 1.587128497022e+00 1.591128185070e+00 1.595137073382e+00 1.599162164739e+00 1.603188949767e+00 1.607233471243e+00 1.611278441605e+00 1.615335034477e+00 1.619398057393e+00 1.623462978412e+00 1.627540931887e+00 1.631610335193e+00 1.635696305622e+00 1.639772468935e+00 1.643860267211e+00 1.647943018342e+00 1.652025425001e+00 1.656111350940e+00 1.660185168055e+00 1.664270650639e+00 1.668335072459e+00 1.672410145822e+00 1.676466509264e+00 1.680523459440e+00 1.684573488419e+00 1.688605107229e+00 1.692643611460e+00 1.696651225219e+00 1.700667414542e+00 1.704654161948e+00 1.708639274852e+00 1.712604960630e+00 1.716553318030e+00 1.720495815763e+00 1.724403363410e+00 1.728314226358e+00 1.732185408733e+00 1.736054816557e+00 1.739891032389e+00 1.743708302722e+00 1.747509394814e+00 1.751271430029e+00 1.755029321764e+00 1.758739338174e+00 1.762442004384e+00 1.766103813736e+00 1.769743427643e+00 1.773355922693e+00 1.776928316415e+00 1.780486123129e+00 1.783990811620e+00 1.787484891906e+00 1.790926309326e+00 1.794346264686e+00 1.797725967388e+00 1.801064433810e+00 1.804379441658e+00 1.807635777215e+00 1.810877837900e+00 1.814057902815e+00 1.817214183735e+00 1.820320152532e+00 1.823384279119e+00 1.826414150093e+00 1.829385642276e+00 1.832333177122e+00 1.835215106668e+00 1.838069347726e+00 1.840865804932e+00 1.843618317299e+00 1.846330370916e+00 1.848980687320e+00 1.851599384948e+00 1.854152937320e+00 1.856671139302e+00 1.859128441045e+00 1.861540955213e+00 1.863902665033e+00 1.866207431699e+00 1.868470559058e+00 1.870669137474e+00 1.872825852772e+00 1.874923182920e+00 1.876969956713e+00 1.878964501718e+00 1.880902060467e+00 1.882791484023e+00 1.884618494251e+00 1.886400441526e+00 1.888124117199e+00 1.889794516629e+00 1.891411478643e+00 1.892971871806e+00 1.894480592854e+00 1.895934114908e+00 1.897334705581e+00 1.898681571442e+00 1.899973447485e+00 1.901214971813e+00 1.902403484999e+00 1.903536578870e+00 1.904621494504e+00 1.905651468673e+00 1.906633273860e+00 1.907560404632e+00 1.908439877119e+00 1.909271716725e+00 1.910050054359e+00 1.910786154636e+00 1.911468174934e+00 1.912109620998e+00 1.912700630608e+00 1.913248596355e+00 1.913751602654e+00 1.914210032306e+00 1.914633120777e+00 1.915003637617e+00 1.915344747505e+00 1.915638145497e+00 1.915899396314e+00 1.916121198447e+00 1.916307304203e+00 1.916464758473e+00 1.916578042644e+00 1.916673325967e+00 1.916725108534e+00 1.916758585275e+00 1.916759208995e+00 1.916735352056e+00 1.916690481284e+00 1.916614317051e+00 1.916528896319e+00 1.916412232784e+00 1.916288900356e+00 1.916139690593e+00 1.915981426518e+00 1.915814037048e+00 1.915627364608e+00 1.915445115548e+00 1.915238512577e+00 1.915043972158e+00 1.914833196902e+00 1.914628040593e+00 1.914422800372e+00 1.914215172276e+00 1.914023542458e+00 1.913822568870e+00 1.913646073629e+00 1.913466947322e+00 1.913308852296e+00 1.913162586969e+00 1.913029070303e+00 1.912923185919e+00 1.912823138995e+00 1.912759402139e+00 1.912706669787e+00 1.912687683308e+00 1.912693516074e+00 1.912723911554e+00 1.912791707467e+00 1.912882096029e+00 1.913015055090e+00 1.913173574777e+00 1.913372187134e+00 1.913605839521e+00 1.913875874089e+00 1.914184434445e+00 1.914528648294e+00 1.914914345884e+00 1.915335201728e+00 1.915799059886e+00 1.916297029687e+00 1.916834317862e+00 1.917407563068e+00 1.918016739561e+00 1.918658676712e+00 1.919334840221e+00 1.920039407323e+00 1.920773389893e+00 1.921531485756e+00 1.922311926969e+00 1.923112632162e+00 1.923922768408e+00 1.924751873684e+00 1.925578821727e+00 1.926412633998e+00 1.927238163441e+00 1.928053341248e+00 1.928854682217e+00 1.929625703942e+00 1.930375013436e+00 1.931076178310e+00 1.931738089412e+00 1.932341813411e+00 1.932880221143e+00 1.933351064405e+00 1.933731815635e+00 1.934027953092e+00 1.934215979723e+00 1.934295280142e+00 1.934249152087e+00 1.934066413382e+00 1.933743290646e+00 1.933257132652e+00 1.932609385809e+00 1.931776937195e+00 1.930756776816e+00 1.929534791008e+00 1.928096241151e+00 1.926436085731e+00 1.924542188156e+00 1.922399854262e+00 1.920003789195e+00 1.917341827325e+00 1.914405585451e+00 1.911187007474e+00 1.907676302973e+00 1.903869338547e+00 1.899754321839e+00 1.895331359197e+00 1.890592454489e+00 1.885534673729e+00 1.880156597663e+00 1.874452421950e+00 1.868426577177e+00 1.862076169392e+00 1.855406913795e+00 1.848418074088e+00 1.841115099149e+00 1.833506715983e+00 1.825597232142e+00 1.817398388344e+00 1.808918338092e+00 1.800166546083e+00 1.791159879376e+00 1.781910252457e+00 1.772434035908e+00 1.762748076029e+00 1.752869684224e+00 1.742818851219e+00 1.732613607912e+00 1.722278092131e+00 1.711831359530e+00 1.701296602722e+00 1.690696860263e+00 1.680056023583e+00 1.669396345702e+00 1.658741195371e+00 1.648115077747e+00 1.637537276957e+00 1.627036399859e+00 1.616626841499e+00 1.606333827662e+00 1.596176188832e+00 1.586167566408e+00 1.576330001563e+00 1.566672933011e+00 1.557214264577e+00 1.547961440118e+00 1.538924707796e+00 1.530110277427e+00 1.521522197951e+00 1.513162714074e+00 1.505031280900e+00 1.497129260511e+00 1.489446081323e+00 1.481977670441e+00 1.474716307230e+00 1.467651195779e+00 1.460768523839e+00 1.454055618598e+00 1.447500540329e+00 1.441080030031e+00 1.434787354908e+00 1.428595463688e+00 1.422492423591e+00 1.416458525251e+00 1.410475300943e+00 1.404528804172e+00 1.398595097791e+00 1.392666846482e+00 1.386721200101e+00 1.380749645211e+00 1.374734609683e+00 1.368665062749e+00 1.362532299626e+00 1.356322055253e+00 1.350030644690e+00 1.343646635854e+00 1.337166417851e+00 1.330582995154e+00 1.323892769562e+00 1.317091830658e+00 1.310176348608e+00 1.303143178163e+00 1.295990925671e+00 1.288714083941e+00 1.281310524881e+00 1.273779243361e+00 1.266112540944e+00 1.258308580951e+00 1.250359210192e+00 1.242264036166e+00 1.234013536428e+00 1.225597281492e+00 1.217016874319e+00 1.208259767888e+00 1.199321355786e+00 1.190198373477e+00 1.180881282397e+00 1.171375338551e+00 1.161670325781e+00 1.151778923518e+00 1.141704696376e+00 1.131450479804e+00 1.121046775929e+00 1.110495319293e+00 1.099840919880e+00 1.089106195247e+00 1.078329667058e+00 1.067575049346e+00 1.056866749311e+00 1.046302861050e+00 1.035922517936e+00 1.025817337206e+00 1.016069828231e+00 1.006747522203e+00 9.979708766724e-01 9.897928891926e-01 9.823384060219e-01 9.756701649226e-01 9.698803114773e-01 9.650500923043e-01 9.612212656659e-01 9.584809787593e-01 9.568310734375e-01 9.563228154236e-01 9.569433109979e-01 9.586876412329e-01 9.615303557596e-01 9.654123089637e-01 9.702916326084e-01 9.760673266925e-01 9.826768165592e-01 9.899994565333e-01 9.979480629469e-01 1.006403996368e+00 1.015251384148e+00 1.024388892706e+00 1.033683518829e+00 1.043049289555e+00 1.052353480427e+00 1.061514347457e+00 1.070422135001e+00 1.078988617633e+00 1.087132828599e+00 1.094758504634e+00 1.101807323941e+00 1.108190265995e+00 1.113856625133e+00 1.118731049880e+00 1.122761477927e+00 1.125895820772e+00 1.128078768882e+00 1.129274054894e+00 1.129437814081e+00 1.128331214950e+00 1.125700796255e+00 1.121949016773e+00 1.117626087544e+00 1.113240406346e+00 1.109112456576e+00 1.105263125017e+00 1.101418681117e+00 1.097099791637e+00 1.091791496158e+00 1.085106875526e+00 1.076925030806e+00 1.067457159183e+00 1.057183013671e+00 1.046727076788e+00 1.036687617962e+00 1.027466728379e+00 1.019149536912e+00 1.011521098445e+00 1.004159776422e+00 9.965927721948e-01 9.885061528187e-01 9.798600520444e-01 9.709330746130e-01 9.622584699362e-01 9.544919885809e-01 9.481923929458e-01 9.436597428998e-01 9.408480335453e-01 9.393814182917e-01 9.386990691065e-01 9.382491379005e-01 9.376604388269e-01 9.368682806766e-01 9.361272800488e-01 9.359158926599e-01 9.367506143888e-01 9.390094497365e-01 9.427750927871e-01 9.477895071540e-01 9.535384112983e-01 9.594067781844e-01 9.648656698242e-01 9.696471504931e-01 9.738335298343e-01 9.778097690592e-01 9.821484263498e-01 9.874248625367e-01 9.940239468486e-01 1.002015101269e+00 1.011136783808e+00 1.020882666804e+00 1.030670606051e+00 1.040036443979e+00 1.048764699341e+00 1.056925977991e+00 1.064836640073e+00 1.072903922848e+00 1.081432310066e+00 1.090461684474e+00 1.099676184982e+00 1.108411427227e+00 1.115802301723e+00 1.120968052389e+00 1.123223263878e+00 1.122266805222e+00 1.118305349042e+00 1.112107371017e+00 1.104971439517e+00 1.098609162668e+00 1.094695204553e+00 1.091645198521e+00 1.068545766033e+00 1.030790071093e+00 9.748050091218e-01 9.233285212291e-01 9.024953360608e-01 9.262990272267e-01 9.852458982463e-01 1.053147045829e+00 1.102566077292e+00 1.114659007701e+00 1.082738606749e+00 1.013556412172e+00 9.279606777475e-01 8.588483732518e-01 8.392858881333e-01 8.789086704184e-01 9.546333122381e-01 1.030210580464e+00 1.076567488240e+00 1.078840189857e+00 1.037213138879e+00 9.666884095568e-01 8.954501276017e-01 8.570457682041e-01 8.711215128239e-01 9.269373668718e-01 9.926775294938e-01 1.037097775495e+00 1.041422758006e+00 1.002417333279e+00 9.329653198029e-01 8.611604156936e-01 8.230428935543e-01 8.414224360504e-01 9.054333413047e-01 9.800332673751e-01 1.030363205086e+00 1.034437276183e+00 9.860391722844e-01 8.957476504080e-01 7.925274059387e-01 7.223348073270e-01 7.267633634039e-01 8.026972713796e-01 9.054189817423e-01 9.890319762955e-01 1.024807819664e+00 1.001906383415e+00 9.262389760422e-01 8.209503854259e-01 7.270604239363e-01 6.928708844776e-01 7.367009852973e-01 8.256085280156e-01 9.103797850475e-01 9.561341812362e-01 9.472318320808e-01 8.859601356688e-01 7.926466514292e-01 7.066664997959e-01 6.772613227784e-01 7.265999923608e-01 8.247788560270e-01 9.228727030161e-01 9.844882598438e-01 9.911140444705e-01 9.405355900450e-01 8.462403248988e-01 7.387301609920e-01 6.646330427223e-01 6.661359001380e-01 7.398990274160e-01 8.417440241437e-01 9.288706662435e-01 9.763504468738e-01 9.758771396140e-01 9.327883245448e-01 8.639355619480e-01 7.947051702366e-01 7.517506470407e-01 7.495109953256e-01 7.807684423437e-01 8.246896309284e-01 8.622309964536e-01 8.839672037598e-01 8.901726392152e-01 8.873142792038e-01 8.829633367273e-01 8.809570365160e-01 8.793413967931e-01 8.724405342895e-01 8.556115910565e-01 8.297424740757e-01 8.034172390882e-01 7.908495432746e-01 8.043540007705e-01 8.449168198138e-01 8.999487007475e-01 9.502767266151e-01 9.787272753536e-01 9.754729776375e-01 9.405434743140e-01 8.849969921807e-01 8.302602609127e-01 8.024926902035e-01 8.186451239322e-01 8.734630847637e-01 9.440405695035e-01 1.005179921004e+00 1.039409644034e+00 1.039823521067e+00 1.009999308036e+00 9.626445400878e-01 9.165596301473e-01 8.903636038952e-01 8.936563559700e-01 9.219226705195e-01 9.607236213568e-01 9.947771563757e-01 1.014101692991e+00 1.015735800192e+00 1.002555977920e+00 9.807643018803e-01 9.569006949802e-01 9.359410027432e-01
 1.329504788493e+00 1.328659660587e+00 1.327886230274e+00 1.327329392125e+00 1.326983623356e+00 1.326788928377e+00 1.326647988463e+00 1.326396750336e+00 1.325859780727e+00 1.325040762224e+00 1.324150793085e+00 1.323434089697e+00 1.322983806478e+00 1.322726055404e+00 1.322533888082e+00 1.322286218436e+00 1.321873966349e+00 1.321260541064e+00 1.320529726778e+00 1.319842606900e+00 1.319310914788e+00 1.318948791442e+00 1.318703059095e+00 1.318487059467e+00 1.318200330333e+00 1.317768143513e+00 1.317215696249e+00 1.316662427984e+00 1.316190466675e+00 1.315795651583e+00 1.315433023975e+00 1.315109353276e+00 1.314858428258e+00 1.314652449769e+00 1.314397458445e+00 1.314003482602e+00 1.313459366490e+00 1.312835438227e+00 1.312242174652e+00 1.311778849377e+00 1.311480799980e+00 1.311281754328e+00 1.311043151582e+00 1.310637751142e+00 1.310015103782e+00 1.309206529213e+00 1.308329409073e+00 1.307557432685e+00 1.307042652620e+00 1.306776000141e+00 1.306556796051e+00 1.306115956083e+00 1.305323042275e+00 1.304279394820e+00 1.303238094356e+00 1.302429819519e+00 1.301927021442e+00 1.301612278157e+00 1.301270502732e+00 1.300756588403e+00 1.300075427750e+00 1.299322980510e+00 1.298578199293e+00 1.297870955850e+00 1.297227889470e+00 1.296693066705e+00 1.296284696582e+00 1.295949286415e+00 1.295577044003e+00 1.295051300803e+00 1.294325685663e+00 1.293475797246e+00 1.292674486577e+00 1.292067675584e+00 1.291652554875e+00 1.291305280726e+00 1.290897387774e+00 1.290364086783e+00 1.289714579320e+00 1.288989624783e+00 1.288241528401e+00 1.287507656501e+00 1.286813538621e+00 1.286208591706e+00 1.285731183933e+00 1.285340630809e+00 1.284894995968e+00 1.284240469826e+00 1.283342742738e+00 1.282313404381e+00 1.281362131255e+00 1.280661912568e+00 1.280240600084e+00 1.279936845454e+00 1.279507240233e+00 1.278800535802e+00 1.277851034433e+00 1.276835444513e+00 1.275940354789e+00 1.275270780165e+00 1.274788503120e+00 1.274352719486e+00 1.273823699782e+00 1.273147067038e+00 1.272365806737e+00 1.271548178299e+00 1.270742102075e+00 1.269968290723e+00 1.269232962550e+00 1.268542763550e+00 1.267912228499e+00 1.267347003478e+00 1.266799901736e+00 1.266167016219e+00 1.265367911218e+00 1.264414222855e+00 1.263412695977e+00 1.262517910214e+00 1.261836937146e+00 1.261369220941e+00 1.260967216619e+00 1.260431424872e+00 1.259633466768e+00 1.258594947355e+00 1.257468482216e+00 1.256461345247e+00 1.255726067026e+00 1.255262700252e+00 1.254899036861e+00 1.254408190469e+00 1.253641287460e+00 1.252600019752e+00 1.251434033425e+00 1.250366401128e+00 1.249557288227e+00 1.249012220798e+00 1.248582057603e+00 1.248078542025e+00 1.247360613496e+00 1.246399312697e+00 1.245296696897e+00 1.244226042995e+00 1.243327000243e+00 1.242633246206e+00 1.242075183710e+00 1.241519157478e+00 1.240827623315e+00 1.239938497897e+00 1.238906604424e+00 1.237846431303e+00 1.236872961709e+00 1.236046645599e+00 1.235355028333e+00 1.234710818086e+00 1.234004832376e+00 1.233178342826e+00 1.232231438949e+00 1.231221631984e+00 1.230232253821e+00 1.229334284754e+00 1.228541248139e+00 1.227802195728e+00 1.227054297060e+00 1.226247555705e+00 1.225364685826e+00 1.224432102896e+00 1.223496837132e+00 1.222595529896e+00 1.221733358699e+00 1.220902863402e+00 1.220087028858e+00 1.219262118308e+00 1.218411108556e+00 1.217534110207e+00 1.216634594613e+00 1.215714367316e+00 1.214791518920e+00 1.213886283988e+00 1.213002056406e+00 1.212132742401e+00 1.211266460513e+00 1.210382208593e+00 1.209468395410e+00 1.208536913182e+00 1.207605798982e+00 1.206689578073e+00 1.205788573133e+00 1.204897617266e+00 1.204003919139e+00 1.203097946511e+00 1.202187714334e+00 1.201285019720e+00 1.200387923908e+00 1.199490229021e+00 1.198583654786e+00 1.197665429320e+00 1.196735642345e+00 1.195811449939e+00 1.194897248849e+00 1.193987546338e+00 1.193069175032e+00 1.192135444838e+00 1.191186949145e+00 1.190230924996e+00 1.189284286597e+00 1.188350778568e+00 1.187418297659e+00 1.186477223360e+00 1.185525437495e+00 1.184568129143e+00 1.183617599859e+00 1.182683661012e+00 1.181758014165e+00 1.180827249872e+00 1.179885898774e+00 1.178937848568e+00 1.177992193803e+00 1.177053364924e+00 1.176124572437e+00 1.175190352026e+00 1.174243382616e+00 1.173287235863e+00 1.172330536665e+00 1.171378759045e+00 1.170430096505e+00 1.169480562921e+00 1.168520276300e+00 1.167554818679e+00 1.166594215492e+00 1.165641116385e+00 1.164690813419e+00 1.163742170201e+00 1.162788734229e+00 1.161829514132e+00 1.160875404736e+00 1.159929243933e+00 1.158983521801e+00 1.158035782235e+00 1.157082620548e+00 1.156125147757e+00 1.155166177702e+00 1.154213178129e+00 1.153260710717e+00 1.152303017504e+00 1.151343866621e+00 1.150387119137e+00 1.149432482928e+00 1.148485264567e+00 1.147540862754e+00 1.146590092476e+00 1.145636153250e+00 1.144689486506e+00 1.143748075104e+00 1.142806747410e+00 1.141865048512e+00 1.140914999958e+00 1.139959101191e+00 1.139011258088e+00 1.138069064521e+00 1.137126772208e+00 1.136182089922e+00 1.135237157247e+00 1.134293407482e+00 1.133355191091e+00 1.132422955045e+00 1.131489731551e+00 1.130555641627e+00 1.129623473896e+00 1.128694974891e+00 1.127767324920e+00 1.126839383141e+00 1.125908266714e+00 1.124979151168e+00 1.124057801324e+00 1.123140473292e+00 1.122224590886e+00 1.121310418260e+00 1.120397504153e+00 1.119488696426e+00 1.118582562289e+00 1.117678119802e+00 1.116773941767e+00 1.115869170962e+00 1.114970388963e+00 1.114076702646e+00 1.113184186550e+00 1.112295476380e+00 1.111408699643e+00 1.110524000619e+00 1.109644178729e+00 1.108766006038e+00 1.107889768931e+00 1.107017786257e+00 1.106150903806e+00 1.105288431266e+00 1.104428173983e+00 1.103569692764e+00 1.102711080007e+00 1.101857041110e+00 1.101008952986e+00 1.100165903956e+00 1.099328926145e+00 1.098496265662e+00 1.097666736236e+00 1.096838603488e+00 1.096013143280e+00 1.095191463077e+00 1.094374048064e+00 1.093565859833e+00 1.092765176193e+00 1.091967605516e+00 1.091174168278e+00 1.090383603200e+00 1.089595643397e+00 1.088814158886e+00 1.088039719824e+00 1.087273585518e+00 1.086513458756e+00 1.085759456753e+00 1.085007116420e+00 1.084259893242e+00 1.083517352275e+00 1.082782513089e+00 1.082056155516e+00 1.081338667217e+00 1.080625826479e+00 1.079917146722e+00 1.079212477358e+00 1.078512530041e+00 1.077821770676e+00 1.077138116181e+00 1.076463024248e+00 1.075792562539e+00 1.075127606135e+00 1.074465939742e+00 1.073810948249e+00 1.073163582640e+00 1.072525326818e+00 1.071894910182e+00 1.071269876825e+00 1.070650359796e+00 1.070036209429e+00 1.069431277552e+00 1.068835478772e+00 1.068248936801e+00 1.067670505577e+00 1.067096719483e+00 1.066531951076e+00 1.065975075025e+00 1.065426830656e+00 1.064890089093e+00 1.064361402235e+00 1.063839208740e+00 1.063325645760e+00 1.062819211983e+00 1.062321588462e+00 1.061835407566e+00 1.061356550733e+00 1.060887526217e+00 1.060424924106e+00 1.059971704193e+00 1.059526319492e+00 1.059090341982e+00 1.058665972925e+00 1.058250482922e+00 1.057844113196e+00 1.057445076196e+00 1.057055788503e+00 1.056676843145e+00 1.056309696498e+00 1.055953057865e+00 1.055605877347e+00 1.055269190498e+00 1.054940853890e+00 1.054623462346e+00 1.054317228977e+00 1.054021292904e+00 1.053736202851e+00 1.053464212434e+00 1.053199495675e+00 1.052946688267e+00 1.052704148318e+00 1.052471225019e+00 1.052251797955e+00 1.052043863407e+00 1.051846637303e+00 1.051661546305e+00 1.051486507454e+00 1.051322690833e+00 1.051169525286e+00 1.051029794020e+00 1.050899757935e+00 1.050784401167e+00 1.050680580805e+00 1.050585553619e+00 1.050503347435e+00 1.050433188040e+00 1.050374299895e+00 1.050329293379e+00 1.050294952924e+00 1.050275287414e+00 1.050265763461e+00 1.050267758545e+00 1.050282907961e+00 1.050309883734e+00 1.050349874534e+00 1.050403626149e+00 1.050469788350e+00 1.050548170634e+00 1.050639321255e+00 1.050743284821e+00 1.050858707337e+00 1.050989735786e+00 1.051133517475e+00 1.051290760329e+00 1.051460470130e+00 1.051643024840e+00 1.051838404269e+00 1.052047926381e+00 1.052270461393e+00 1.052506578094e+00 1.052757690937e+00 1.053020930593e+00 1.053298139964e+00 1.053589175349e+00 1.053892244211e+00 1.054210221945e+00 1.054542148907e+00 1.054887573480e+00 1.055246485061e+00 1.055619502162e+00 1.056004833829e+00 1.056403674726e+00 1.056818686082e+00 1.057245045157e+00 1.057687216184e+00 1.058141608873e+00 1.058610605127e+00 1.059093209110e+00 1.059590647131e+00 1.060101277251e+00 1.060625855121e+00 1.061164191199e+00 1.061717072264e+00 1.062283233393e+00 1.062864504819e+00 1.063459218953e+00 1.064067973071e+00 1.064690685710e+00 1.065326672100e+00 1.065978053895e+00 1.066641527389e+00 1.067318822130e+00 1.068011448785e+00 1.068716281671e+00 1.069436191202e+00 1.070170341846e+00 1.070917870549e+00 1.071679874125e+00 1.072454828732e+00 1.073243736588e+00 1.074046919633e+00 1.074862173150e+00 1.075693652727e+00 1.076537555334e+00 1.077395717895e+00 1.078266561041e+00 1.079152155540e+00 1.080049110684e+00 1.080960804087e+00 1.081886795541e+00 1.082825191698e+00 1.083777454212e+00 1.084741182129e+00 1.085719097766e+00 1.086710703155e+00 1.087714686302e+00 1.088733246434e+00 1.089762591112e+00 1.090804937188e+00 1.091862807466e+00 1.092931116254e+00 1.094014195117e+00 1.095108354778e+00 1.096215636254e+00 1.097334147418e+00 1.098467557035e+00 1.099610464328e+00 1.100768397193e+00 1.101937168641e+00 1.103116245052e+00 1.104310592235e+00 1.105515095135e+00 1.106731606073e+00 1.107960035880e+00 1.109199635121e+00 1.110450950828e+00 1.111714820286e+00 1.112988996350e+00 1.114275679261e+00 1.115571422608e+00 1.116879078531e+00 1.118198373772e+00 1.119526712989e+00 1.120868021256e+00 1.122217344133e+00 1.123578584219e+00 1.124949583954e+00 1.126332197746e+00 1.127723160108e+00 1.129124189869e+00 1.130536897497e+00 1.131956886992e+00 1.133390206869e+00 1.134829711016e+00 1.136279236288e+00 1.137738694656e+00 1.139205027159e+00 1.140683201299e+00 1.142168352055e+00 1.143664061694e+00 1.145166303020e+00 1.146677734216e+00 1.148196555146e+00 1.149723092600e+00 1.151259598261e+00 1.152802191803e+00 1.154353853581e+00 1.155911973120e+00 1.157477602858e+00 1.159050414795e+00 1.160630235443e+00 1.162218527552e+00 1.163810620971e+00 1.165411382799e+00 1.167017133385e+00 1.168630588766e+00 1.170249669230e+00 1.171873201429e+00 1.173503658846e+00 1.175138983774e+00 1.176780173988e+00 1.178426344977e+00 1.180077487583e+00 1.181733047782e+00 1.183393832454e+00 1.185059699799e+00 1.186729260172e+00 1.188404001992e+00 1.190081263058e+00 1.191762678491e+00 1.193447431320e+00 1.195135612871e+00 1.196827925251e+00 1.198523204821e+00 1.200220199881e+00 1.201921159784e+00 1.203623183677e+00 1.205327741620e+00 1.207034012556e+00 1.208743340160e+00 1.210454093481e+00 1.212164990895e+00 1.213879033942e+00 1.215593571730e+00 1.217309668179e+00 1.219025339980e+00 1.220742887082e+00 1.222460191420e+00 1.224176622216e+00 1.225894022553e+00 1.227610931195e+00 1.229326982489e+00 1.231042198440e+00 1.232757766351e+00 1.234471329320e+00 1.236182464977e+00 1.237893370474e+00 1.239602557931e+00 1.241310135957e+00 1.243015164031e+00 1.244717683031e+00 1.246419213943e+00 1.248115731563e+00 1.249811044284e+00 1.251502095540e+00 1.253190315186e+00 1.254875251736e+00 1.256555323808e+00 1.258232472068e+00 1.259905092615e+00 1.261572677236e+00 1.263235624139e+00 1.264894679286e+00 1.266547737490e+00 1.268196505713e+00 1.269839055543e+00 1.271477113157e+00 1.273107952676e+00 1.274734103610e+00 1.276352448636e+00 1.277964930474e+00 1.279571784778e+00 1.281169467304e+00 1.282761129475e+00 1.284344822425e+00 1.285922396737e+00 1.287491700621e+00 1.289051606871e+00 1.290605451991e+00 1.292150425693e+00 1.293685276259e+00 1.295212391827e+00 1.296730480455e+00 1.298238749772e+00 1.299738087676e+00 1.301228140432e+00 1.302707988196e+00 1.304177005066e+00 1.305637779754e+00 1.307086365012e+00 1.308525169478e+00 1.309952097667e+00 1.311370072571e+00 1.312773661155e+00 1.314169294817e+00 1.315551440239e+00 1.316921397537e+00 1.318280233991e+00 1.319625481217e+00 1.320960110238e+00 1.322280127046e+00 1.323589124711e+00 1.324884502674e+00 1.326166804957e+00 1.327436265405e+00 1.328691080820e+00 1.329933953304e+00 1.331161219432e+00 1.332374819041e+00 1.333575114753e+00 1.334760378771e+00 1.335931040102e+00 1.337086324162e+00 1.338227745375e+00 1.339353848457e+00 1.340464723072e+00 1.341559771554e+00 1.342639794138e+00 1.343702352530e+00 1.344751246663e+00 1.345782971851e+00 1.346799069560e+00 1.347799338759e+00 1.348781417267e+00 1.349748330664e+00 1.350697679931e+00 1.351629890017e+00 1.352546604728e+00 1.353444324563e+00 1.354325325281e+00 1.355188056997e+00 1.356035242913e+00 1.356863301258e+00 1.357672363845e+00 1.358466747473e+00 1.359240999905e+00 1.359997963679e+00 1.360735760395e+00 1.361455130493e+00 1.362157734213e+00 1.362839291708e+00 1.363504107584e+00 1.364150472499e+00 1.364777355414e+00 1.365384194483e+00 1.365972609702e+00 1.366543663768e+00 1.367093482173e+00 1.367624821119e+00 1.368136923183e+00 1.368629660519e+00 1.369104045439e+00 1.369558447031e+00 1.369992353487e+00 1.370408138158e+00 1.370802461428e+00 1.371178571774e+00 1.371534593625e+00 1.371871999393e+00 1.372189425594e+00 1.372485929959e+00 1.372765678382e+00 1.373022074763e+00 1.373260502462e+00 1.373479153898e+00 1.373677444738e+00 1.373858056459e+00 1.374016438435e+00 1.374157691715e+00 1.374278397211e+00 1.374378359354e+00 1.374460500568e+00 1.374522320711e+00 1.374564954117e+00 1.374587801767e+00 1.374592407432e+00 1.374577059079e+00 1.374541435963e+00 1.374488721659e+00 1.374416253411e+00 1.374324580935e+00 1.374213687299e+00 1.374084949002e+00 1.373937082259e+00 1.373770854946e+00 1.373587755079e+00 1.373384340633e+00 1.373164247178e+00 1.372925914478e+00 1.372668167942e+00 1.372394909586e+00 1.372102971393e+00 1.371794274898e+00 1.371468492366e+00 1.371124457664e+00 1.370765608043e+00 1.370388055732e+00 1.369995822006e+00 1.369587119730e+00 1.369161642941e+00 1.368722336631e+00 1.368264404632e+00 1.367794929270e+00 1.367307760187e+00 1.366806825786e+00 1.366291900805e+00 1.365761160572e+00 1.365217827276e+00 1.364659843863e+00 1.364089578336e+00 1.363505127283e+00 1.362907354428e+00 1.362300230632e+00 1.361677692103e+00 1.361043934342e+00 1.360398410735e+00 1.359743419371e+00 1.359076592787e+00 1.358399071362e+00 1.357713644598e+00 1.357015089167e+00 1.356309164192e+00 1.355593348578e+00 1.354869367654e+00 1.354137233153e+00 1.353397465042e+00 1.352650301118e+00 1.351895596553e+00 1.351134775715e+00 1.350367620099e+00 1.349595210897e+00 1.348818608933e+00 1.348034762536e+00 1.347250438033e+00 1.346459457580e+00 1.345668045136e+00 1.344870593611e+00 1.344071879542e+00 1.343273752242e+00 1.342471306235e+00 1.341670673631e+00 1.340868036399e+00 1.340066360744e+00 1.339265518979e+00 1.338465040244e+00 1.337668810102e+00 1.336871407109e+00 1.336080703743e+00 1.335292056198e+00 1.334506888404e+00 1.333727641545e+00 1.332952017584e+00 1.332185400819e+00 1.331422435284e+00 1.330669437224e+00 1.329922335969e+00 1.329182083199e+00 1.328454059120e+00 1.327732511809e+00 1.327022598062e+00 1.326322051791e+00 1.325634544103e+00 1.324957716509e+00 1.324292629851e+00 1.323642678235e+00 1.323004460988e+00 1.322382310746e+00 1.321774371762e+00 1.321182331759e+00 1.320607417492e+00 1.320047652007e+00 1.319507781599e+00 1.318984597908e+00 1.318481512512e+00 1.317998177404e+00 1.317533138362e+00 1.317089339136e+00 1.316666432407e+00 1.316265801336e+00 1.315886851986e+00 1.315532576219e+00 1.315200223350e+00 1.314893281470e+00 1.314612481141e+00 1.314355014742e+00 1.314125669563e+00 1.313922334663e+00 1.313746556060e+00 1.313598823479e+00 1.313480471272e+00 1.313390204039e+00 1.313329165472e+00 1.313299999252e+00 1.313299198394e+00 1.313332167077e+00 1.313394257438e+00 1.313490026232e+00 1.313620288839e+00 1.313780456715e+00 1.313976289003e+00 1.314206103877e+00 1.314471851191e+00 1.314772756305e+00 1.315109306491e+00 1.315483822469e+00 1.315892323681e+00 1.316340067947e+00 1.316824114610e+00 1.317347041113e+00 1.317907374652e+00 1.318507435581e+00 1.319146303125e+00 1.319823636955e+00 1.320542696634e+00 1.321298742658e+00 1.322098996469e+00 1.322935393004e+00 1.323816597753e+00 1.324737681176e+00 1.325700731071e+00 1.326706921502e+00 1.327752600714e+00 1.328844916503e+00 1.329974863454e+00 1.331151537566e+00 1.332369358421e+00 1.333629473899e+00 1.334933390864e+00 1.336279697930e+00 1.337672521730e+00 1.339102877540e+00 1.340582748215e+00 1.342102455189e+00 1.343667047453e+00 1.345275332467e+00 1.346924794535e+00 1.348622954200e+00 1.350358926931e+00 1.352143855716e+00 1.353968432072e+00 1.355839349511e+00 1.357753529074e+00 1.359709797507e+00 1.361710442094e+00 1.363751065857e+00 1.365839392519e+00 1.367964356448e+00 1.370137481166e+00 1.372349823139e+00 1.374604262561e+00 1.376902771735e+00 1.379238271585e+00 1.381622275754e+00 1.384039229540e+00 1.386504647828e+00 1.389004529732e+00 1.391548450506e+00 1.394131535070e+00 1.396752815375e+00 1.399417398407e+00 1.402114539090e+00 1.404858884484e+00 1.407631258469e+00 1.410449932526e+00 1.413299717950e+00 1.416186716697e+00 1.419114737414e+00 1.422072509341e+00 1.425071982701e+00 1.428099679557e+00 1.431170692373e+00 1.434267587292e+00 1.437401236152e+00 1.440568481856e+00 1.443764827879e+00 1.447000060622e+00 1.450257952280e+00 1.453557465388e+00 1.456876292340e+00 1.460231186051e+00 1.463612146184e+00 1.467021037860e+00 1.470463074981e+00 1.473924258598e+00 1.477421425049e+00 1.480934386191e+00 1.484481427623e+00 1.488047346597e+00 1.491639234220e+00 1.495256681948e+00 1.498891593010e+00 1.502556652928e+00 1.506234576185e+00 1.509941027367e+00 1.513662613649e+00 1.517404374677e+00 1.521166532471e+00 1.524942448738e+00 1.528742155144e+00 1.532549526890e+00 1.536380864031e+00 1.540221465605e+00 1.544078855234e+00 1.547949349405e+00 1.551829478181e+00 1.555728358949e+00 1.559629600462e+00 1.563550289277e+00 1.567474954672e+00 1.571409795379e+00 1.575354699278e+00 1.579303031965e+00 1.583264512098e+00 1.587222655263e+00 1.591194614879e+00 1.595162317685e+00 1.599137707045e+00 1.603115940867e+00 1.607091156660e+00 1.611075791467e+00 1.615047390061e+00 1.619032401229e+00 1.623002739137e+00 1.626980852311e+00 1.630950225356e+00 1.634913735353e+00 1.638879699520e+00 1.642827061189e+00 1.646783969592e+00 1.650715968810e+00 1.654653807130e+00 1.658572235408e+00 1.662483140094e+00 1.666388319203e+00 1.670268595392e+00 1.674152309159e+00 1.678004163002e+00 1.681858420256e+00 1.685683632538e+00 1.689499076372e+00 1.693297910986e+00 1.697071747530e+00 1.700839134583e+00 1.704568028383e+00 1.708296757542e+00 1.711985673984e+00 1.715666210394e+00 1.719315455643e+00 1.722939312658e+00 1.726548773782e+00 1.730113737071e+00 1.733674995068e+00 1.737185922931e+00 1.740685494344e+00 1.744145611188e+00 1.747578598427e+00 1.750985801065e+00 1.754349188050e+00 1.757699238450e+00 1.760993397236e+00 1.764275659159e+00 1.767506788897e+00 1.770711788184e+00 1.773879539497e+00 1.777002991929e+00 1.780105328821e+00 1.783146547830e+00 1.786174323119e+00 1.789141983774e+00 1.792081552271e+00 1.794977167748e+00 1.797826702595e+00 1.800646212932e+00 1.803406701164e+00 1.806143879949e+00 1.808819345714e+00 1.811464485841e+00 1.814058329868e+00 1.816606094814e+00 1.819117587273e+00 1.821569660010e+00 1.823990337750e+00 1.826352001257e+00 1.828678083423e+00 1.830949539416e+00 1.833176043288e+00 1.835358219379e+00 1.837485118787e+00 1.839574929737e+00 1.841605125621e+00 1.843596760942e+00 1.845534874543e+00 1.847425479740e+00 1.849270754914e+00 1.851063189382e+00 1.852812725922e+00 1.854507518709e+00 1.856161475684e+00 1.857763787316e+00 1.859319288653e+00 1.860828301869e+00 1.862288179222e+00 1.863702266745e+00 1.865069943525e+00 1.866391076379e+00 1.867667750353e+00 1.868897120279e+00 1.870084449568e+00 1.871227538197e+00 1.872323346822e+00 1.873381371720e+00 1.874392457408e+00 1.875365831074e+00 1.876294306160e+00 1.877186040005e+00 1.878038770360e+00 1.878849933121e+00 1.879628868868e+00 1.880363878543e+00 1.881071218021e+00 1.881737431145e+00 1.882373104103e+00 1.882977359553e+00 1.883546035433e+00 1.884093045370e+00 1.884599195322e+00 1.885088839079e+00 1.885542585132e+00 1.885978581977e+00 1.886386777223e+00 1.886772224919e+00 1.887143008211e+00 1.887481887947e+00 1.887816418030e+00 1.888121853807e+00 1.888420985826e+00 1.888702760236e+00 1.888971292422e+00 1.889235158053e+00 1.889479385407e+00 1.889729852807e+00 1.889960834640e+00 1.890200596422e+00 1.890428224297e+00 1.890658863455e+00 1.890894966849e+00 1.891124031071e+00 1.891371437731e+00 1.891608001155e+00 1.891869670353e+00 1.892128480164e+00 1.892403240242e+00 1.892693509866e+00 1.892990751820e+00 1.893317291079e+00 1.893646115978e+00 1.894010141071e+00 1.894382611732e+00 1.894785655008e+00 1.895212915245e+00 1.895660105402e+00 1.896144979618e+00 1.896644309435e+00 1.897187680762e+00 1.897750478428e+00 1.898352555538e+00 1.898987028396e+00 1.899650452480e+00 1.900357123575e+00 1.901089544007e+00 1.901868651326e+00 1.902676795427e+00 1.903524582003e+00 1.904409538052e+00 1.905330551102e+00 1.906289620349e+00 1.907281455597e+00 1.908312578983e+00 1.909374675300e+00 1.910474889727e+00 1.911603207459e+00 1.912762625982e+00 1.913950577351e+00 1.915165662176e+00 1.916402038753e+00 1.917662308659e+00 1.918936238236e+00 1.920226955976e+00 1.921526197603e+00 1.922831245977e+00 1.924139482582e+00 1.925438697383e+00 1.926737037814e+00 1.928012168149e+00 1.929272235081e+00 1.930501242882e+00 1.931695430114e+00 1.932851719900e+00 1.933952758145e+00 1.935002887337e+00 1.935980626232e+00 1.936888412865e+00 1.937711071909e+00 1.938438571567e+00 1.939068798040e+00 1.939579263915e+00 1.939973960833e+00 1.940230373198e+00 1.940347233131e+00 1.940308161442e+00 1.940101910855e+00 1.939724135646e+00 1.939155941053e+00 1.938394339144e+00 1.937422680647e+00 1.936231601554e+00 1.934814990716e+00 1.933154879505e+00 1.931248602848e+00 1.929085085172e+00 1.926652276518e+00 1.923946607026e+00 1.920955570877e+00 1.917673562563e+00 1.914096652613e+00 1.910214481584e+00 1.906026807130e+00 1.901524325028e+00 1.896708830715e+00 1.891576312910e+00 1.886124658937e+00 1.880356674433e+00 1.874270483577e+00 1.867871941662e+00 1.861161334587e+00 1.854147952379e+00 1.846834693602e+00 1.839229148498e+00 1.831343576215e+00 1.823186349136e+00 1.814771070774e+00 1.806108272384e+00 1.797213564761e+00 1.788101820891e+00 1.778792457251e+00 1.769301801068e+00 1.759649061140e+00 1.749854087290e+00 1.739938006109e+00 1.729922035051e+00 1.719830419573e+00 1.709683036238e+00 1.699504708969e+00 1.689317231036e+00 1.679144958547e+00 1.669011308602e+00 1.658936432958e+00 1.648944386466e+00 1.639051862880e+00 1.629286449947e+00 1.619659421274e+00 1.610192403181e+00 1.600899915593e+00 1.591794868121e+00 1.582891546978e+00 1.574197625115e+00 1.565724622330e+00 1.557474833404e+00 1.549453964379e+00 1.541663164926e+00 1.534100179542e+00 1.526762244654e+00 1.519643454543e+00 1.512740327199e+00 1.506035762747e+00 1.499522785333e+00 1.493187020713e+00 1.487014994441e+00 1.480988103191e+00 1.475090563080e+00 1.469306346918e+00 1.463610653060e+00 1.457992605383e+00 1.452424456596e+00 1.446891998101e+00 1.441375630519e+00 1.435855152666e+00 1.430315428138e+00 1.424735112906e+00 1.419103723228e+00 1.413401162223e+00 1.407617871772e+00 1.401738689248e+00 1.395752896870e+00 1.389652510068e+00 1.383423633497e+00 1.377065461742e+00 1.370565693180e+00 1.363922880583e+00 1.357131006564e+00 1.350185336258e+00 1.343086112573e+00 1.335825680043e+00 1.328405067120e+00 1.320822876919e+00 1.313071096933e+00 1.305151690612e+00 1.297062213482e+00 1.288794936556e+00 1.280350994243e+00 1.271721073204e+00 1.262907026710e+00 1.253900351777e+00 1.244693994609e+00 1.235290409773e+00 1.225680066195e+00 1.215864435867e+00 1.205840274370e+00 1.195607743428e+00 1.185173445536e+00 1.174536831449e+00 1.163716724138e+00 1.152721608531e+00 1.141569335853e+00 1.130289435267e+00 1.118901046790e+00 1.107456469493e+00 1.095982436378e+00 1.084537407751e+00 1.073181191170e+00 1.061958784044e+00 1.050969073611e+00 1.040255427593e+00 1.029924632154e+00 1.020048659871e+00 1.010709098275e+00 1.002015321770e+00 9.940204437930e-01 9.868459328043e-01 9.805356339563e-01 9.751808100591e-01 9.708361628050e-01 9.675359347217e-01 9.653420892489e-01 9.642360226737e-01 9.642531408022e-01 9.653514754622e-01 9.675128155269e-01 9.706882605819e-01 9.748034513962e-01 9.798022631201e-01 9.855716746581e-01 9.920409460574e-01 9.990852419005e-01 1.006616155287e+00 1.014512725778e+00 1.022668661982e+00 1.030983873793e+00 1.039338169288e+00 1.047653570973e+00 1.055808820963e+00 1.063739374712e+00 1.071342983894e+00 1.078550654871e+00 1.085291156627e+00 1.091486116079e+00 1.097088447821e+00 1.102022791926e+00 1.106253439104e+00 1.109712536039e+00 1.112367326287e+00 1.114169436440e+00 1.115079041701e+00 1.115070723926e+00 1.114107936770e+00 1.112178539690e+00 1.108787657567e+00 1.104341120917e+00 1.099391631380e+00 1.094455270724e+00 1.089856921543e+00 1.085623368225e+00 1.081483053190e+00 1.076961723331e+00 1.071547608856e+00 1.064855017938e+00 1.056771715045e+00 1.047510863856e+00 1.037558758444e+00 1.027543335461e+00 1.018061379343e+00 1.009503415026e+00 1.001944149897e+00 9.951531784456e-01 9.886901181740e-01 9.820685416116e-01 9.749638803372e-01 9.673314758466e-01 9.594389545310e-01 9.518100630629e-01 9.450879651012e-01 9.398008663721e-01 9.362240963439e-01 9.342834665559e-01 9.335768706546e-01 9.335244360231e-01 9.335654064552e-01 9.333268156457e-01 9.327454867917e-01 9.320863928231e-01 9.318299233719e-01 9.325035629093e-01 9.344920675876e-01 9.378891055287e-01 9.424511596789e-01 9.476761670181e-01 9.529725305822e-01 9.578311414287e-01 9.620102163395e-01 9.656253433478e-01 9.690875561809e-01 9.729969753547e-01 9.779558921559e-01 9.843623896719e-01 9.922963961235e-01 1.001496848043e+00 1.011453210874e+00 1.021577990099e+00 1.031400574944e+00 1.040702197920e+00 1.049549850626e+00 1.058247899445e+00 1.067191638090e+00 1.076659249149e+00 1.086662129369e+00 1.096850336502e+00 1.106526086602e+00 1.114799929117e+00 1.120776280232e+00 1.123771005032e+00 1.123500908767e+00 1.120213556375e+00 1.114721187521e+00 1.108373590820e+00 1.102971855893e+00 1.100697238735e+00 1.102540767423e+00 1.075475341424e+00 1.040971332305e+00 9.833169423530e-01 9.263857770974e-01 8.982399101420e-01 9.165470818678e-01 9.747297452976e-01 1.046683460610e+00 1.103264580395e+00 1.123604135244e+00 1.099198501230e+00 1.035217592132e+00 9.511365996962e-01 8.790735524972e-01 8.532242285994e-01 8.868141398142e-01 9.597592400604e-01 1.035879778974e+00 1.084511383405e+00 1.088966250407e+00 1.047887331704e+00 9.752750557037e-01 8.993850967741e-01 8.558245935559e-01 8.678992480936e-01 9.269252670454e-01 9.999719929877e-01 1.053372952961e+00 1.066000717116e+00 1.032481278637e+00 9.636692144411e-01 8.860928091835e-01 8.364759470820e-01 8.427299488860e-01 9.002669205583e-01 9.757860757858e-01 1.032384499526e+00 1.045146406628e+00 1.005020793374e+00 9.197235219592e-01 8.151278774760e-01 7.350969472644e-01 7.249840469352e-01 7.912478642819e-01 8.935960081371e-01 9.842565339985e-01 1.031342211841e+00 1.021042793376e+00 9.561972577624e-01 8.561686553348e-01 7.573719360074e-01 7.064440668349e-01 7.303169181793e-01 8.075614930129e-01 8.915696832350e-01 9.448931375968e-01 9.486322959256e-01 9.017254254559e-01 8.203601318068e-01 7.381091190029e-01 6.991065865155e-01 7.300105059045e-01 8.128944996549e-01 9.048208074781e-01 9.692508139758e-01 9.856526112591e-01 9.491984626515e-01 8.698677000525e-01 7.727099756899e-01 6.965025713240e-01 6.797746439257e-01 7.294459162554e-01 8.139873095651e-01 8.945241179991e-01 9.453459108749e-01 9.561252566544e-01 9.294547248732e-01 8.782401514473e-01 8.222451383568e-01 7.819479730871e-01 7.694752457845e-01 7.823988259456e-01 8.077987969364e-01 8.323532191028e-01 8.491482194723e-01 8.585499848733e-01 8.651861703014e-01 8.732554694718e-01 8.826991217664e-01 8.886294446601e-01 8.842311889659e-01 8.652391669570e-01 8.337170974442e-01 7.998081503968e-01 7.796281779470e-01 7.875121579560e-01 8.256319720340e-01 8.811892493155e-01 9.341199976292e-01 9.664981318417e-01 9.680215011616e-01 9.382860747039e-01 8.876495207519e-01 8.362980712062e-01 8.088502389910e-01 8.216754962243e-01 8.709262229307e-01 9.358895828927e-01 9.928487830555e-01 1.024943323996e+00 1.025329537290e+00 9.972862498172e-01 9.528871904377e-01 9.099504604480e-01 8.859392805280e-01 8.896581321208e-01 9.166618782036e-01 9.532342526605e-01 9.848344422635e-01 1.001902286995e+00 1.001592318569e+00 9.867639085649e-01 9.636738552573e-01 9.391231265744e-01 9.182350895238e-01
 1.295566182324e+00 1.294680259103e+00 1.293858236404e+00 1.293249398169e+00 1.292850100550e+00 1.292600792249e+00 1.292405266319e+00 1.292105344245e+00 1.291527155634e+00 1.290666093096e+00 1.289727346819e+00 1.288958149557e+00 1.288454190511e+00 1.288143372718e+00 1.287898977984e+00 1.287598783418e+00 1.287138898760e+00 1.286478831783e+00 1.285698553957e+00 1.284957123311e+00 1.284372719066e+00 1.283960963733e+00 1.283664434036e+00 1.283396062698e+00 1.283054785791e+00 1.282567979392e+00 1.281963032977e+00 1.281356689633e+00 1.280835939238e+00 1.280394925226e+00 1.279986285582e+00 1.279610790009e+00 1.279302398708e+00 1.279038003948e+00 1.278725563831e+00 1.278279752675e+00 1.277690480795e+00 1.277026500459e+00 1.276392339441e+00 1.275878997464e+00 1.275522404653e+00 1.275261848371e+00 1.274969036807e+00 1.274517662621e+00 1.273854879489e+00 1.273008197633e+00 1.272087898622e+00 1.271265485629e+00 1.270693101591e+00 1.270369141175e+00 1.270096830370e+00 1.269608747964e+00 1.268770711898e+00 1.267682765030e+00 1.266595456977e+00 1.265737995787e+00 1.265182367161e+00 1.264812553344e+00 1.264418491582e+00 1.263854425011e+00 1.263122365516e+00 1.262320184318e+00 1.261526072352e+00 1.260770147081e+00 1.260077891109e+00 1.259492998680e+00 1.259033605977e+00 1.258644784280e+00 1.258217107759e+00 1.257635806041e+00 1.256860583344e+00 1.255967422492e+00 1.255125570177e+00 1.254474898267e+00 1.254010675761e+00 1.253608318834e+00 1.253141868888e+00 1.252556794724e+00 1.251861784408e+00 1.251097012206e+00 1.250306840807e+00 1.249525477923e+00 1.248778879883e+00 1.248118888975e+00 1.247586892856e+00 1.247146585149e+00 1.246651223445e+00 1.245947102264e+00 1.244996568391e+00 1.243918080893e+00 1.242918818581e+00 1.242173264500e+00 1.241703211762e+00 1.241345271210e+00 1.240858966467e+00 1.240097191423e+00 1.239099126312e+00 1.238042225643e+00 1.237110044358e+00 1.236397634788e+00 1.235865259361e+00 1.235372336632e+00 1.234787294557e+00 1.234059689001e+00 1.233233314607e+00 1.232375632943e+00 1.231527159199e+00 1.230706009620e+00 1.229918452255e+00 1.229175287499e+00 1.228492780127e+00 1.227879811765e+00 1.227285191034e+00 1.226605377753e+00 1.225757768240e+00 1.224755276045e+00 1.223707035001e+00 1.222765201928e+00 1.222041156737e+00 1.221523548874e+00 1.221072029780e+00 1.220481203863e+00 1.219630651533e+00 1.218544088621e+00 1.217376360352e+00 1.216331180902e+00 1.215555107337e+00 1.215043482614e+00 1.214624643805e+00 1.214076111735e+00 1.213257031786e+00 1.212172006872e+00 1.210969019820e+00 1.209865753944e+00 1.209017272643e+00 1.208424002388e+00 1.207938814247e+00 1.207378673388e+00 1.206608962323e+00 1.205604816685e+00 1.204465389399e+00 1.203360802122e+00 1.202422477366e+00 1.201681982577e+00 1.201070956379e+00 1.200461183310e+00 1.199719959145e+00 1.198788316735e+00 1.197717593105e+00 1.196621940215e+00 1.195608580940e+00 1.194737703053e+00 1.193996571743e+00 1.193301986644e+00 1.192548391738e+00 1.191677858587e+00 1.190692013272e+00 1.189643081416e+00 1.188612845796e+00 1.187671687178e+00 1.186832643952e+00 1.186047260652e+00 1.185254241071e+00 1.184403349534e+00 1.183480016843e+00 1.182506088906e+00 1.181529375163e+00 1.180586980733e+00 1.179682536497e+00 1.178809746411e+00 1.177951240423e+00 1.177084476117e+00 1.176191790199e+00 1.175273755307e+00 1.174334242361e+00 1.173376756246e+00 1.172413418030e+00 1.171469098567e+00 1.170544317537e+00 1.169634780478e+00 1.168728117495e+00 1.167804716741e+00 1.166853324355e+00 1.165882902043e+00 1.164914217066e+00 1.163958797155e+00 1.163019511120e+00 1.162089494545e+00 1.161158098062e+00 1.160214578534e+00 1.159266381345e+00 1.158326225170e+00 1.157391790095e+00 1.156457888761e+00 1.155515348248e+00 1.154561019612e+00 1.153596196666e+00 1.152635376783e+00 1.151686634475e+00 1.150741177156e+00 1.149789053127e+00 1.148820547518e+00 1.147837982679e+00 1.146848047754e+00 1.145867086083e+00 1.144899686478e+00 1.143933941763e+00 1.142960787301e+00 1.141975509132e+00 1.140986448273e+00 1.140003285558e+00 1.139036976991e+00 1.138079202600e+00 1.137117903336e+00 1.136145662832e+00 1.135165877188e+00 1.134191814737e+00 1.133222074600e+00 1.132263561691e+00 1.131300204535e+00 1.130323118334e+00 1.129339486455e+00 1.128354146153e+00 1.127373748185e+00 1.126397544627e+00 1.125420631386e+00 1.124433473028e+00 1.123442238345e+00 1.122453718423e+00 1.121474939629e+00 1.120499336116e+00 1.119525295170e+00 1.118546604265e+00 1.117563613871e+00 1.116584459773e+00 1.115613899696e+00 1.114645712001e+00 1.113674081674e+00 1.112698945147e+00 1.111718567266e+00 1.110738127064e+00 1.109763706432e+00 1.108790453761e+00 1.107812145729e+00 1.106832400328e+00 1.105856105883e+00 1.104883537597e+00 1.103916650139e+00 1.102953729455e+00 1.101984138968e+00 1.101013008965e+00 1.100049322986e+00 1.099091204177e+00 1.098134260949e+00 1.097176113910e+00 1.096211988188e+00 1.095240643051e+00 1.094278394857e+00 1.093321477011e+00 1.092366113235e+00 1.091408668184e+00 1.090450675963e+00 1.089495581433e+00 1.088545386895e+00 1.087602015842e+00 1.086659254950e+00 1.085714282538e+00 1.084773257511e+00 1.083835727377e+00 1.082899927252e+00 1.081963692137e+00 1.081025823902e+00 1.080089828026e+00 1.079161950023e+00 1.078238937357e+00 1.077317046728e+00 1.076398625180e+00 1.075481863434e+00 1.074568719316e+00 1.073660004714e+00 1.072753304767e+00 1.071846903289e+00 1.070941606691e+00 1.070042361940e+00 1.069147520668e+00 1.068256105928e+00 1.067368412213e+00 1.066483074723e+00 1.065600776713e+00 1.064723316969e+00 1.063849311243e+00 1.062977157056e+00 1.062109640616e+00 1.061248729047e+00 1.060392259215e+00 1.059537504353e+00 1.058686953967e+00 1.057836515560e+00 1.056990398780e+00 1.056151315571e+00 1.055319281568e+00 1.054492208722e+00 1.053671124547e+00 1.052853052169e+00 1.052037859489e+00 1.051225587297e+00 1.050417891759e+00 1.049615869918e+00 1.048822326206e+00 1.048036607323e+00 1.047256707757e+00 1.046480053963e+00 1.045707550655e+00 1.044939113946e+00 1.044176690725e+00 1.043422705033e+00 1.042676410837e+00 1.041938607238e+00 1.041206482454e+00 1.040477782020e+00 1.039753519017e+00 1.039035704972e+00 1.038326225073e+00 1.037626560822e+00 1.036934705200e+00 1.036249990425e+00 1.035569242502e+00 1.034893629029e+00 1.034223458823e+00 1.033563042415e+00 1.032910672275e+00 1.032267398691e+00 1.031630229108e+00 1.030998639442e+00 1.030371784147e+00 1.029750573627e+00 1.029140429975e+00 1.028538656226e+00 1.027945276763e+00 1.027358347053e+00 1.026777639457e+00 1.026203104402e+00 1.025639270684e+00 1.025085037846e+00 1.024540182892e+00 1.024003843043e+00 1.023474420326e+00 1.022953899524e+00 1.022441604946e+00 1.021940477404e+00 1.021450210763e+00 1.020969044136e+00 1.020495664512e+00 1.020031128190e+00 1.019574750675e+00 1.019127518582e+00 1.018693401751e+00 1.018266525247e+00 1.017850599737e+00 1.017442225660e+00 1.017043607868e+00 1.016653968835e+00 1.016274385341e+00 1.015907119995e+00 1.015549607132e+00 1.015201545576e+00 1.014862847080e+00 1.014533406461e+00 1.014215589112e+00 1.013911044511e+00 1.013616687314e+00 1.013333135245e+00 1.013060425096e+00 1.012797275641e+00 1.012545233434e+00 1.012305769674e+00 1.012076926353e+00 1.011860674964e+00 1.011657074782e+00 1.011461904788e+00 1.011279624225e+00 1.011107837346e+00 1.010947498473e+00 1.010800071776e+00 1.010666269201e+00 1.010542429646e+00 1.010432400671e+00 1.010333712489e+00 1.010245496473e+00 1.010169775640e+00 1.010107409849e+00 1.010056915498e+00 1.010020215081e+00 1.009995387759e+00 1.009982575879e+00 1.009980951067e+00 1.009992880225e+00 1.010016524325e+00 1.010054276559e+00 1.010105440196e+00 1.010169553274e+00 1.010245752208e+00 1.010333617438e+00 1.010435189397e+00 1.010549477776e+00 1.010677288051e+00 1.010819736515e+00 1.010974613155e+00 1.011143590535e+00 1.011324266907e+00 1.011519016510e+00 1.011726541430e+00 1.011949473298e+00 1.012185041983e+00 1.012435278108e+00 1.012699384943e+00 1.012976044016e+00 1.013265966201e+00 1.013570680046e+00 1.013889069219e+00 1.014221470588e+00 1.014568540876e+00 1.014929357334e+00 1.015304630669e+00 1.015693069427e+00 1.016094963518e+00 1.016511801609e+00 1.016943160187e+00 1.017388801892e+00 1.017847378506e+00 1.018320591234e+00 1.018806607142e+00 1.019307237668e+00 1.019822794291e+00 1.020352758224e+00 1.020894993628e+00 1.021453472474e+00 1.022024363857e+00 1.022610740662e+00 1.023210741045e+00 1.023825233700e+00 1.024453834946e+00 1.025096899383e+00 1.025753091521e+00 1.026424487061e+00 1.027110071942e+00 1.027809033018e+00 1.028523214232e+00 1.029251078669e+00 1.029992085117e+00 1.030748544331e+00 1.031518328426e+00 1.032300734907e+00 1.033099153777e+00 1.033909741116e+00 1.034735434328e+00 1.035575165198e+00 1.036428164399e+00 1.037295727944e+00 1.038176850854e+00 1.039071689148e+00 1.039979379176e+00 1.040901663899e+00 1.041837776698e+00 1.042787560224e+00 1.043750613573e+00 1.044727635942e+00 1.045717129262e+00 1.046719412447e+00 1.047735967299e+00 1.048766485735e+00 1.049808896187e+00 1.050864907200e+00 1.051933456907e+00 1.053014270179e+00 1.054109891921e+00 1.055216431642e+00 1.056337582717e+00 1.057470253648e+00 1.058615396554e+00 1.059774000201e+00 1.060944318215e+00 1.062128302039e+00 1.063323444016e+00 1.064531001248e+00 1.065749549433e+00 1.066982047703e+00 1.068224417565e+00 1.069481070691e+00 1.070747860258e+00 1.072024514480e+00 1.073315648632e+00 1.074617295580e+00 1.075929381891e+00 1.077253412766e+00 1.078588646604e+00 1.079934255154e+00 1.081292046591e+00 1.082659419172e+00 1.084038570875e+00 1.085427007266e+00 1.086825381507e+00 1.088236016241e+00 1.089654695439e+00 1.091084007411e+00 1.092522851511e+00 1.093972044951e+00 1.095430842585e+00 1.096898830386e+00 1.098375998681e+00 1.099862806555e+00 1.101358458857e+00 1.102862646049e+00 1.104378370727e+00 1.105900249033e+00 1.107430505866e+00 1.108969735799e+00 1.110516252945e+00 1.112073149482e+00 1.113635708959e+00 1.115207099424e+00 1.116785598705e+00 1.118371868421e+00 1.119965585302e+00 1.121564668433e+00 1.123172977916e+00 1.124787560413e+00 1.126409396956e+00 1.128036341237e+00 1.129671111089e+00 1.131311339755e+00 1.132957262192e+00 1.134610772227e+00 1.136266987329e+00 1.137931074501e+00 1.139600413198e+00 1.141274358650e+00 1.142953842726e+00 1.144636397053e+00 1.146325603174e+00 1.148017995977e+00 1.149714465736e+00 1.151415339498e+00 1.153121202800e+00 1.154829049882e+00 1.156541266494e+00 1.158258399955e+00 1.159977127324e+00 1.161699877967e+00 1.163424550876e+00 1.165151634039e+00 1.166881528157e+00 1.168613271378e+00 1.170349002676e+00 1.172084827376e+00 1.173822281689e+00 1.175562335276e+00 1.177301936872e+00 1.179042717608e+00 1.180785681677e+00 1.182528743603e+00 1.184273274214e+00 1.186014827676e+00 1.187761009274e+00 1.189504703922e+00 1.191248854625e+00 1.192992805949e+00 1.194734866891e+00 1.196477380742e+00 1.198217697501e+00 1.199957839653e+00 1.201695522039e+00 1.203431978582e+00 1.205165537436e+00 1.206898584712e+00 1.208628195040e+00 1.210354433077e+00 1.212079084031e+00 1.213800877974e+00 1.215519805960e+00 1.217234534318e+00 1.218947067066e+00 1.220655198672e+00 1.222357980637e+00 1.224058943233e+00 1.225754353727e+00 1.227444515857e+00 1.229130999395e+00 1.230811585817e+00 1.232487629977e+00 1.234158661713e+00 1.235822524360e+00 1.237480804899e+00 1.239133706925e+00 1.240780072152e+00 1.242420837145e+00 1.244053580904e+00 1.245680830941e+00 1.247301198392e+00 1.248912818719e+00 1.250517773887e+00 1.252114923145e+00 1.253704653229e+00 1.255285087391e+00 1.256857156110e+00 1.258422054183e+00 1.259977596000e+00 1.261524529329e+00 1.263061503965e+00 1.264590551376e+00 1.266108839232e+00 1.267617514778e+00 1.269115867388e+00 1.270605079737e+00 1.272083760166e+00 1.273551394577e+00 1.275009647986e+00 1.276454933837e+00 1.277890555952e+00 1.279315053038e+00 1.280726315883e+00 1.282127713039e+00 1.283515646428e+00 1.284893250266e+00 1.286256937183e+00 1.287609534132e+00 1.288949142032e+00 1.290274641693e+00 1.291589004849e+00 1.292888394466e+00 1.294175627183e+00 1.295448728072e+00 1.296708794574e+00 1.297953889506e+00 1.299185788523e+00 1.300403413700e+00 1.301606477881e+00 1.302795542497e+00 1.303968339270e+00 1.305127498998e+00 1.306270980602e+00 1.307399949651e+00 1.308512330839e+00 1.309610348800e+00 1.310691812504e+00 1.311758254498e+00 1.312808032953e+00 1.313841368547e+00 1.314859109721e+00 1.315859587173e+00 1.316843737935e+00 1.317812067926e+00 1.318762255572e+00 1.319697285219e+00 1.320612392557e+00 1.321513113104e+00 1.322394274565e+00 1.323259002037e+00 1.324106380318e+00 1.324934550399e+00 1.325745881501e+00 1.326537826955e+00 1.327314138629e+00 1.328071438741e+00 1.328808670738e+00 1.329530170607e+00 1.330232232528e+00 1.330914723066e+00 1.331579968870e+00 1.332225176807e+00 1.332853435128e+00 1.333460136374e+00 1.334051000413e+00 1.334621327367e+00 1.335171917808e+00 1.335704452455e+00 1.336216722530e+00 1.336710983706e+00 1.337185352236e+00 1.337639547830e+00 1.338075331820e+00 1.338491080586e+00 1.338888652474e+00 1.339265852351e+00 1.339622380944e+00 1.339961368677e+00 1.340279010259e+00 1.340577904332e+00 1.340857734797e+00 1.341117505378e+00 1.341358058301e+00 1.341578181578e+00 1.341781054406e+00 1.341961123138e+00 1.342123310868e+00 1.342266500619e+00 1.342389323060e+00 1.342494238679e+00 1.342577842119e+00 1.342644177419e+00 1.342690248688e+00 1.342716163845e+00 1.342725466536e+00 1.342713520131e+00 1.342683709496e+00 1.342633873268e+00 1.342567347784e+00 1.342479917043e+00 1.342374622367e+00 1.342251679624e+00 1.342109949923e+00 1.341949776998e+00 1.341770721027e+00 1.341575298492e+00 1.341361488118e+00 1.341129231091e+00 1.340880733888e+00 1.340614284350e+00 1.340330284003e+00 1.340030365676e+00 1.339711368094e+00 1.339377102657e+00 1.339025982214e+00 1.338659645302e+00 1.338276004960e+00 1.337876158971e+00 1.337462622462e+00 1.337031141293e+00 1.336586410475e+00 1.336126232620e+00 1.335650552564e+00 1.335162830573e+00 1.334657142028e+00 1.334141169762e+00 1.333609602023e+00 1.333065190406e+00 1.332508678597e+00 1.331937128129e+00 1.331355045886e+00 1.330759212951e+00 1.330153482894e+00 1.329535365661e+00 1.328905309640e+00 1.328266927997e+00 1.327614401235e+00 1.326953984178e+00 1.326282943470e+00 1.325604397229e+00 1.324915449651e+00 1.324217237462e+00 1.323513855982e+00 1.322799087652e+00 1.322078903304e+00 1.321350716619e+00 1.320616690160e+00 1.319876550391e+00 1.319129912292e+00 1.318378678656e+00 1.317622268377e+00 1.316861504346e+00 1.316096938828e+00 1.315329742707e+00 1.314559836519e+00 1.313785454908e+00 1.313011841100e+00 1.312235341893e+00 1.311459316873e+00 1.310680725876e+00 1.309902796482e+00 1.309128156954e+00 1.308352143297e+00 1.307579015745e+00 1.306807556557e+00 1.306038447452e+00 1.305273675216e+00 1.304511761646e+00 1.303756280521e+00 1.303002507004e+00 1.302258266557e+00 1.301518021152e+00 1.300783318387e+00 1.300058554062e+00 1.299340138209e+00 1.298632185923e+00 1.297931694798e+00 1.297243493653e+00 1.296563121591e+00 1.295893130937e+00 1.295237655214e+00 1.294591497669e+00 1.293960066529e+00 1.293341084071e+00 1.292735909570e+00 1.292145123816e+00 1.291569570281e+00 1.291010584384e+00 1.290468001328e+00 1.289941252805e+00 1.289434597086e+00 1.288945069452e+00 1.288474645818e+00 1.288023579830e+00 1.287593611146e+00 1.287184379812e+00 1.286796491042e+00 1.286431528821e+00 1.286086733803e+00 1.285766234601e+00 1.285468671563e+00 1.285196832186e+00 1.284949210005e+00 1.284728137138e+00 1.284531263897e+00 1.284362396361e+00 1.284222621202e+00 1.284107057847e+00 1.284022715320e+00 1.283967294759e+00 1.283940621841e+00 1.283944630754e+00 1.283978882804e+00 1.284045186456e+00 1.284141453279e+00 1.284272251565e+00 1.284433595563e+00 1.284630115144e+00 1.284856918292e+00 1.285121253903e+00 1.285418508333e+00 1.285749991193e+00 1.286118411899e+00 1.286521492331e+00 1.286962509568e+00 1.287439303059e+00 1.287953969674e+00 1.288506996844e+00 1.289096774936e+00 1.289726042529e+00 1.290391211407e+00 1.291098316596e+00 1.291843306470e+00 1.292627572900e+00 1.293453098421e+00 1.294316816043e+00 1.295223315757e+00 1.296167299992e+00 1.297155561786e+00 1.298179874143e+00 1.299250383971e+00 1.300360681853e+00 1.301512180049e+00 1.302708127792e+00 1.303942636557e+00 1.305223968563e+00 1.306542344559e+00 1.307907709891e+00 1.309313403920e+00 1.310760538059e+00 1.312251722528e+00 1.313784330382e+00 1.315362782260e+00 1.316978079388e+00 1.318640385948e+00 1.320343659054e+00 1.322089955400e+00 1.323878525070e+00 1.325707325761e+00 1.327583088067e+00 1.329495048121e+00 1.331455479023e+00 1.333453889324e+00 1.335495109743e+00 1.337579602689e+00 1.339702845022e+00 1.341870138891e+00 1.344073789391e+00 1.346324803758e+00 1.348608800154e+00 1.350939665061e+00 1.353307395965e+00 1.355713008469e+00 1.358162549233e+00 1.360644861273e+00 1.363173985460e+00 1.365732690899e+00 1.368336498480e+00 1.370974799248e+00 1.373651290458e+00 1.376364939098e+00 1.379112805640e+00 1.381902962579e+00 1.384720577678e+00 1.387581800033e+00 1.390469879733e+00 1.393398170092e+00 1.396356812939e+00 1.399347146523e+00 1.402376807051e+00 1.405430448120e+00 1.408524585039e+00 1.411641129878e+00 1.414798588340e+00 1.417977620645e+00 1.421189603179e+00 1.424432875568e+00 1.427698093610e+00 1.431001539059e+00 1.434322187777e+00 1.437679444536e+00 1.441053906087e+00 1.444458353548e+00 1.447886733880e+00 1.451338618077e+00 1.454818350099e+00 1.458313330081e+00 1.461841215873e+00 1.465379629358e+00 1.468947313640e+00 1.472530822122e+00 1.476135266382e+00 1.479762058773e+00 1.483401185981e+00 1.487066443414e+00 1.490740426997e+00 1.494437367992e+00 1.498146809856e+00 1.501870448297e+00 1.505610878656e+00 1.509360790214e+00 1.513129326618e+00 1.516903063995e+00 1.520694324777e+00 1.524492150074e+00 1.528300586209e+00 1.532120608799e+00 1.535943163212e+00 1.539781839971e+00 1.543617973905e+00 1.547469017961e+00 1.551320753240e+00 1.555176616452e+00 1.559040666681e+00 1.562901881855e+00 1.566773381903e+00 1.570636693962e+00 1.574509848681e+00 1.578374969889e+00 1.582243232970e+00 1.586111276223e+00 1.589970806158e+00 1.593836428891e+00 1.597686487986e+00 1.601543987883e+00 1.605385547891e+00 1.609227412390e+00 1.613060347193e+00 1.616880436007e+00 1.620702810687e+00 1.624500621751e+00 1.628305160630e+00 1.632082037064e+00 1.635859293209e+00 1.639617351138e+00 1.643360100704e+00 1.647098619276e+00 1.650805742565e+00 1.654514658071e+00 1.658189110717e+00 1.661860757280e+00 1.665503348793e+00 1.669131219255e+00 1.672743045777e+00 1.676322569841e+00 1.679897487299e+00 1.683429161177e+00 1.686958830979e+00 1.690448204898e+00 1.693922961326e+00 1.697369600548e+00 1.700784704328e+00 1.704186486073e+00 1.707540682072e+00 1.710889857192e+00 1.714188127743e+00 1.717471975876e+00 1.720718861978e+00 1.723932507148e+00 1.727124380542e+00 1.730267751424e+00 1.733399221282e+00 1.736474873200e+00 1.739535271381e+00 1.742548566046e+00 1.745530837361e+00 1.748481091963e+00 1.751383648851e+00 1.754267024958e+00 1.757090105508e+00 1.759899324790e+00 1.762650602984e+00 1.765373039124e+00 1.768055782908e+00 1.770690469202e+00 1.773299277214e+00 1.775849823905e+00 1.778378395477e+00 1.780849052027e+00 1.783290295985e+00 1.785684155933e+00 1.788032881131e+00 1.790349916001e+00 1.792610356884e+00 1.794841864837e+00 1.797019955883e+00 1.799162759763e+00 1.801259232898e+00 1.803310750663e+00 1.805326021532e+00 1.807288582045e+00 1.809218587305e+00 1.811096320823e+00 1.812937771686e+00 1.814734142485e+00 1.816486988865e+00 1.818202028856e+00 1.819868812987e+00 1.821498606957e+00 1.823083878993e+00 1.824631651006e+00 1.826137159999e+00 1.827601906041e+00 1.829027947781e+00 1.830413992015e+00 1.831759959822e+00 1.833071277658e+00 1.834341688803e+00 1.835578468058e+00 1.836776111364e+00 1.837940025277e+00 1.839070581415e+00 1.840162689109e+00 1.841228874509e+00 1.842255922310e+00 1.843255505128e+00 1.844223529224e+00 1.845162536809e+00 1.846075713914e+00 1.846956602569e+00 1.847818176804e+00 1.848645672501e+00 1.849458794286e+00 1.850241579630e+00 1.851006707252e+00 1.851752354444e+00 1.852473161614e+00 1.853186908811e+00 1.853870738066e+00 1.854551928060e+00 1.855209200284e+00 1.855861935452e+00 1.856501129250e+00 1.857127646602e+00 1.857755627885e+00 1.858362061642e+00 1.858979901541e+00 1.859580411990e+00 1.860187514054e+00 1.860791707233e+00 1.861394189580e+00 1.862006780052e+00 1.862611597176e+00 1.863236763151e+00 1.863854512625e+00 1.864493454035e+00 1.865134468414e+00 1.865789211151e+00 1.866463088408e+00 1.867140157077e+00 1.867849225728e+00 1.868558743029e+00 1.869303586040e+00 1.870058866689e+00 1.870838425454e+00 1.871647464232e+00 1.872469676628e+00 1.873333935093e+00 1.874208499243e+00 1.875126571114e+00 1.876063327756e+00 1.877036878140e+00 1.878043565524e+00 1.879075913278e+00 1.880152596636e+00 1.881249505237e+00 1.882394384532e+00 1.883565641003e+00 1.884777068876e+00 1.886026663776e+00 1.887305817327e+00 1.888629087240e+00 1.889981353926e+00 1.891377532598e+00 1.892803435620e+00 1.894266484433e+00 1.895764239962e+00 1.897294314643e+00 1.898856984844e+00 1.900447166549e+00 1.902070587027e+00 1.903717934262e+00 1.905392289627e+00 1.907087609072e+00 1.908801492915e+00 1.910532733897e+00 1.912279129075e+00 1.914031492050e+00 1.915794107513e+00 1.917553215268e+00 1.919312054269e+00 1.921062082525e+00 1.922798112094e+00 1.924517218348e+00 1.926207425037e+00 1.927872485094e+00 1.929493900766e+00 1.931073637217e+00 1.932600139352e+00 1.934064128216e+00 1.935466392943e+00 1.936785283790e+00 1.938025438422e+00 1.939167205945e+00 1.940208889641e+00 1.941138801805e+00 1.941942886871e+00 1.942621145787e+00 1.943151242843e+00 1.943534918104e+00 1.943753480705e+00 1.943800537468e+00 1.943666316053e+00 1.943335515156e+00 1.942806444289e+00 1.942061108149e+00 1.941095569730e+00 1.939896371669e+00 1.938452615378e+00 1.936762101110e+00 1.934807513662e+00 1.932586959307e+00 1.930091940323e+00 1.927311123803e+00 1.924243578417e+00 1.920879254463e+00 1.917214066227e+00 1.913246011975e+00 1.908969228492e+00 1.904383931848e+00 1.899483314121e+00 1.894274031931e+00 1.888752615545e+00 1.882920989576e+00 1.876784572525e+00 1.870345600251e+00 1.863611824437e+00 1.856585492935e+00 1.849282384253e+00 1.841704914104e+00 1.833866639000e+00 1.825780777043e+00 1.817459963696e+00 1.808919209561e+00 1.800172544878e+00 1.791239546556e+00 1.782135939145e+00 1.772882604409e+00 1.763499913476e+00 1.754007374859e+00 1.744427588141e+00 1.734780878139e+00 1.725092712522e+00 1.715383293225e+00 1.705677316761e+00 1.695996251792e+00 1.686362400566e+00 1.676799649959e+00 1.667328194296e+00 1.657968406990e+00 1.648740208523e+00 1.639660132914e+00 1.630749094570e+00 1.622017338826e+00 1.613482668919e+00 1.605152517108e+00 1.597039544058e+00 1.589149659173e+00 1.581487347602e+00 1.574058996210e+00 1.566859790428e+00 1.559892171923e+00 1.553150390141e+00 1.546627163616e+00 1.540315070814e+00 1.534202662741e+00 1.528281244491e+00 1.522530202691e+00 1.516937526252e+00 1.511484230658e+00 1.506154693886e+00 1.500926563881e+00 1.495780348981e+00 1.490699276248e+00 1.485654160560e+00 1.480636036251e+00 1.475613841966e+00 1.470572717446e+00 1.465493082975e+00 1.460355363509e+00 1.455144448797e+00 1.449838752446e+00 1.444429781839e+00 1.438896564998e+00 1.433232586356e+00 1.427423326595e+00 1.421457152316e+00 1.415331379755e+00 1.409030790233e+00 1.402555893572e+00 1.395895587939e+00 1.389050219554e+00 1.382014041315e+00 1.374782378281e+00 1.367358243367e+00 1.359732933239e+00 1.351909313939e+00 1.343885714092e+00 1.335654810034e+00 1.327220219466e+00 1.318578825983e+00 1.309724446755e+00 1.300659686839e+00 1.291376228070e+00 1.281878541507e+00 1.272159156087e+00 1.262214630560e+00 1.252049904436e+00 1.241660041182e+00 1.231051608034e+00 1.220222629615e+00 1.209184080363e+00 1.197945225024e+00 1.186514749628e+00 1.174918919312e+00 1.163170203159e+00 1.151302958146e+00 1.139345563807e+00 1.127335789925e+00 1.115328608089e+00 1.103359512055e+00 1.091502056866e+00 1.079811094963e+00 1.068352653490e+00 1.057218497009e+00 1.046461664288e+00 1.036192319235e+00 1.026473022758e+00 1.017394797698e+00 1.009048499619e+00 1.001487932058e+00 9.948208596730e-01 9.890720123610e-01 9.843252464799e-01 9.806062524098e-01 9.779387864450e-01 9.763559329283e-01 9.758189631459e-01 9.763466412031e-01 9.778680716804e-01 9.803566880776e-01 9.837383086456e-01 9.879307256244e-01 9.928657077064e-01 9.984216889488e-01 1.004528176573e+00 1.011056020831e+00 1.017922220776e+00 1.025009601124e+00 1.032222798673e+00 1.039467331679e+00 1.046640680232e+00 1.053673009162e+00 1.060461987233e+00 1.066956609568e+00 1.073067730776e+00 1.078747116522e+00 1.083932810833e+00 1.088565193485e+00 1.092612654685e+00 1.096010039202e+00 1.098738416623e+00 1.100740152277e+00 1.101996536523e+00 1.102469092695e+00 1.102129160926e+00 1.100963054400e+00 1.098941808971e+00 1.096256009365e+00 1.092185366988e+00 1.087136084888e+00 1.081665667783e+00 1.076296066496e+00 1.071354254114e+00 1.066874075683e+00 1.062584952774e+00 1.058012488367e+00 1.052646027918e+00 1.046101435591e+00 1.038270659926e+00 1.029369463295e+00 1.019886623938e+00 1.010451569102e+00 1.001656568328e+00 9.938781268388e-01 9.871748310188e-01 9.812971792051e-01 9.757839394108e-01 9.701322223619e-01 9.640042792111e-01 9.573465446807e-01 9.504149221408e-01 9.437249559762e-01 9.379009642929e-01 9.334479712249e-01 9.306167182731e-01 9.293114178524e-01 9.291070950423e-01 9.294083842883e-01 9.296504569387e-01 9.294615102566e-01 9.287821210364e-01 9.278883578991e-01 9.272726429248e-01 9.274734510728e-01 9.288935804343e-01 9.316459139060e-01 9.354996136194e-01 9.399774752052e-01 9.445047125434e-01 9.485963632964e-01 9.520361997512e-01 9.549656836416e-01 9.578267316442e-01 9.612487061662e-01 9.658562881500e-01 9.720691327109e-01 9.799695956227e-01 9.892977919227e-01 9.995363830160e-01 1.010083292178e+00 1.020458377001e+00 1.030437086319e+00 1.040074373493e+00 1.049664049925e+00 1.059585285232e+00 1.070092293735e+00 1.081167091541e+00 1.092428977757e+00 1.103151373066e+00 1.112419763471e+00 1.119329901535e+00 1.123194080126e+00 1.123730006786e+00 1.121181482820e+00 1.116321996825e+00 1.110404572859e+00 1.105035764864e+00 1.102063481625e+00 1.103428615500e+00 1.085511022712e+00 1.050701989124e+00 9.916652045731e-01 9.301475290971e-01 8.950765431590e-01 9.074384407411e-01 9.639278358954e-01 1.039039986954e+00 1.102196530772e+00 1.130616797051e+00 1.114027370211e+00 1.056012271079e+00 9.745891462065e-01 9.007953663320e-01 8.693259596308e-01 8.965308601278e-01 9.656801507514e-01 1.041313926114e+00 1.091539399314e+00 1.097961206888e+00 1.057661802976e+00 9.834959955115e-01 9.034776293827e-01 8.548341163828e-01 8.643760052074e-01 9.258088827046e-01 1.005448943529e+00 1.067388491856e+00 1.088235806583e+00 1.060527234063e+00 9.930747034416e-01 9.106562582066e-01 8.500502559941e-01 8.435566231439e-01 8.932819930678e-01 9.686279212669e-01 1.031032955159e+00 1.052667064302e+00 1.021606839432e+00 9.426954435324e-01 8.386572349839e-01 7.506596885648e-01 7.261810801750e-01 7.809419366307e-01 8.808378389394e-01 9.771583246885e-01 1.034956295424e+00 1.037407068641e+00 9.842944613231e-01 8.913397742932e-01 7.904463739462e-01 7.253639485151e-01 7.289533340187e-01 7.918628983941e-01 8.725370044391e-01 9.318808798187e-01 9.477879310445e-01 9.157898925407e-01 8.479957708720e-01 7.724104393631e-01 7.275037353845e-01 7.415115826703e-01 8.071807473027e-01 8.896060616787e-01 9.537524253275e-01 9.776777433356e-01 9.541537079161e-01 8.898903252500e-01 8.050647719522e-01 7.314587445906e-01 7.024834410029e-01 7.306029908800e-01 7.961720639082e-01 8.667210938815e-01 9.173542081557e-01 9.363411513465e-01 9.238046404878e-01 8.890274220323e-01 8.467887826551e-01 8.121372934724e-01 7.942792734090e-01 7.930072761999e-01 8.012396278592e-01 8.113252585135e-01 8.199231810901e-01 8.286723524509e-01 8.413309363207e-01 8.594444407638e-01 8.795681789269e-01 8.940601938792e-01 8.946720762808e-01 8.768144562244e-01 8.427658971740e-01 8.031607260644e-01 7.751254270857e-01 7.749446720591e-01 8.070806790773e-01 8.599805536960e-01 9.135432648724e-01 9.492798471007e-01 9.562560481974e-01 9.333184887757e-01 8.896689938299e-01 8.436473307088e-01 8.175992099933e-01 8.267891702999e-01 8.688938143921e-01 9.260985074644e-01 9.769006352642e-01 1.005511760912e+00 1.005368502765e+00 9.795039180341e-01 9.392585126360e-01 9.011658567920e-01 8.810097905065e-01 8.862159721644e-01 9.120954627568e-01 9.457521461774e-01 9.737441582738e-01 9.873560565810e-01 9.842478129917e-01 9.675711126334e-01 9.438130807500e-01 9.200024273497e-01 9.012460980891e-01
 1.261698842774e+00 1.260772760339e+00 1.259902649968e+00 1.259243074331e+00 1.258790395731e+00 1.258486434721e+00 1.258236882720e+00 1.257889108759e+00 1.257270295678e+00 1.256368162810e+00 1.255381795981e+00 1.254560894441e+00 1.254003222870e+00 1.253640296904e+00 1.253343350515e+00 1.252992139946e+00 1.252484909350e+00 1.251779094106e+00 1.250950502070e+00 1.250155399198e+00 1.249518642498e+00 1.249056667825e+00 1.248710762513e+00 1.248391271471e+00 1.247995195551e+00 1.247455024749e+00 1.246798828509e+00 1.246140277439e+00 1.245570883243e+00 1.245083322839e+00 1.244629377423e+00 1.244203470650e+00 1.243838557598e+00 1.243516210444e+00 1.243147192645e+00 1.242650212670e+00 1.242015797366e+00 1.241312711381e+00 1.240637102254e+00 1.240075769928e+00 1.239661089938e+00 1.239340480038e+00 1.238992200112e+00 1.238496604673e+00 1.237793712640e+00 1.236909568831e+00 1.235946959210e+00 1.235075377494e+00 1.234446043402e+00 1.234065351140e+00 1.233740773524e+00 1.233205278748e+00 1.232323611527e+00 1.231192037796e+00 1.230060155072e+00 1.229154763882e+00 1.228546341015e+00 1.228122710312e+00 1.227676408341e+00 1.227062956469e+00 1.226281877446e+00 1.225430702212e+00 1.224587818360e+00 1.223783823887e+00 1.223042894608e+00 1.222408758920e+00 1.221899814586e+00 1.221459165397e+00 1.220975872915e+00 1.220340532281e+00 1.219515515924e+00 1.218581053272e+00 1.217698041918e+00 1.217005524295e+00 1.216492792679e+00 1.216035613746e+00 1.215512376002e+00 1.214875460947e+00 1.214136174310e+00 1.213332049452e+00 1.212501542793e+00 1.211672578322e+00 1.210875379706e+00 1.210161039280e+00 1.209576075226e+00 1.209084971991e+00 1.208542109698e+00 1.207789002630e+00 1.206787397050e+00 1.205660002285e+00 1.204614512683e+00 1.203823381158e+00 1.203305459208e+00 1.202894869115e+00 1.202352599892e+00 1.201537346010e+00 1.200491649525e+00 1.199394573507e+00 1.198425957672e+00 1.197671838387e+00 1.197090371994e+00 1.196542249321e+00 1.195901642380e+00 1.195123837922e+00 1.194253592026e+00 1.193356634279e+00 1.192466674902e+00 1.191599221552e+00 1.190760970372e+00 1.189965164204e+00 1.189233194682e+00 1.188571752382e+00 1.187931550858e+00 1.187205970386e+00 1.186311255647e+00 1.185260403100e+00 1.184166102889e+00 1.183180184290e+00 1.182411568280e+00 1.181848204133e+00 1.181345795283e+00 1.180702723203e+00 1.179799526414e+00 1.178667307544e+00 1.177459615096e+00 1.176377100581e+00 1.175560626683e+00 1.175001901656e+00 1.174529757680e+00 1.173925628247e+00 1.173054976600e+00 1.171927018931e+00 1.170688675648e+00 1.169550817191e+00 1.168664232131e+00 1.168023496026e+00 1.167485619562e+00 1.166870290330e+00 1.166049902374e+00 1.165004346965e+00 1.163829422287e+00 1.162691510072e+00 1.161715264979e+00 1.160929738915e+00 1.160267452526e+00 1.159604808949e+00 1.158816427359e+00 1.157842034488e+00 1.156735085164e+00 1.155604155474e+00 1.154553128870e+00 1.153638868475e+00 1.152849914602e+00 1.152106593484e+00 1.151306696109e+00 1.150393584864e+00 1.149369581922e+00 1.148284145654e+00 1.147213780240e+00 1.146230880398e+00 1.145347947753e+00 1.144517782366e+00 1.143680437782e+00 1.142787927775e+00 1.141825324581e+00 1.140810544530e+00 1.139795710935e+00 1.138812301781e+00 1.137868218358e+00 1.136955386014e+00 1.136055087370e+00 1.135147686397e+00 1.134214659650e+00 1.133257967661e+00 1.132280738378e+00 1.131285913487e+00 1.130285965578e+00 1.129303311599e+00 1.128339694786e+00 1.127391331309e+00 1.126446437020e+00 1.125486506994e+00 1.124498732707e+00 1.123492074714e+00 1.122486836349e+00 1.121494232774e+00 1.120517736866e+00 1.119551729976e+00 1.118583583515e+00 1.117604781453e+00 1.116621096392e+00 1.115645143483e+00 1.114675260298e+00 1.113706161064e+00 1.112730101428e+00 1.111741908298e+00 1.110744872912e+00 1.109748853741e+00 1.108767064748e+00 1.107789111830e+00 1.106804440987e+00 1.105803987994e+00 1.104789735019e+00 1.103767709542e+00 1.102755022612e+00 1.101754688276e+00 1.100758817707e+00 1.099754646703e+00 1.098739524851e+00 1.097720271706e+00 1.096707432250e+00 1.095710098065e+00 1.094723314675e+00 1.093733306810e+00 1.092732821290e+00 1.091724837667e+00 1.090722289767e+00 1.089725414046e+00 1.088739175290e+00 1.087748879435e+00 1.086745456300e+00 1.085735266700e+00 1.084724311393e+00 1.083718160193e+00 1.082717124324e+00 1.081715164170e+00 1.080704549561e+00 1.079688872340e+00 1.078676255743e+00 1.077673818283e+00 1.076675825598e+00 1.075679199150e+00 1.074678248567e+00 1.073673753346e+00 1.072672972713e+00 1.071680954819e+00 1.070692362015e+00 1.069700168431e+00 1.068705023486e+00 1.067705309128e+00 1.066706553234e+00 1.065713852884e+00 1.064722537273e+00 1.063727258805e+00 1.062728938902e+00 1.061736967240e+00 1.060748564966e+00 1.059767025875e+00 1.058787332465e+00 1.057802589284e+00 1.056817614425e+00 1.055839749435e+00 1.054868280759e+00 1.053898369205e+00 1.052928003049e+00 1.051951296105e+00 1.050969519117e+00 1.049995657263e+00 1.049028827424e+00 1.048062257735e+00 1.047096353323e+00 1.046129734194e+00 1.045165656232e+00 1.044206938903e+00 1.043256701344e+00 1.042306535139e+00 1.041355521732e+00 1.040408544214e+00 1.039466325440e+00 1.038526070592e+00 1.037584549140e+00 1.036644862995e+00 1.035705579441e+00 1.034774526309e+00 1.033849922957e+00 1.032927380351e+00 1.032007512562e+00 1.031090823741e+00 1.030178353124e+00 1.029270414468e+00 1.028365149078e+00 1.027461037487e+00 1.026559102212e+00 1.025661769995e+00 1.024772197329e+00 1.023885531396e+00 1.023002758993e+00 1.022123612357e+00 1.021247838188e+00 1.020377635819e+00 1.019511502157e+00 1.018647456196e+00 1.017789412157e+00 1.016938468053e+00 1.016092264430e+00 1.015249394295e+00 1.014410012585e+00 1.013572024465e+00 1.012739285492e+00 1.011914440996e+00 1.011096763729e+00 1.010285185055e+00 1.009479788928e+00 1.008678383899e+00 1.007880544456e+00 1.007087044063e+00 1.006297669754e+00 1.005515019824e+00 1.004741932387e+00 1.003977059217e+00 1.003218551976e+00 1.002463864154e+00 1.001715126426e+00 1.000970283351e+00 1.000231885983e+00 9.995040027504e-01 9.987835891795e-01 9.980720617026e-01 9.973676502994e-01 9.966672835735e-01 9.959715996132e-01 9.952845792438e-01 9.946051665942e-01 9.939366260624e-01 9.932777883673e-01 9.926255558909e-01 9.919784053705e-01 9.913365625487e-01 9.907018015664e-01 9.900769043707e-01 9.894625644066e-01 9.888558865014e-01 9.882579232743e-01 9.876648295002e-01 9.870776267478e-01 9.864975628141e-01 9.859290429212e-01 9.853694045356e-01 9.848189759071e-01 9.842761983652e-01 9.837397675472e-01 9.832113423877e-01 9.826934792513e-01 9.821861695559e-01 9.816898495929e-01 9.812015950446e-01 9.807219628336e-01 9.802513248251e-01 9.797902979508e-01 9.793409871129e-01 9.789033721710e-01 9.784758039591e-01 9.780565632782e-01 9.776469519141e-01 9.772472005774e-01 9.768564559239e-01 9.764790769086e-01 9.761116066281e-01 9.757540706173e-01 9.754061826859e-01 9.750678964140e-01 9.747396337040e-01 9.744230316583e-01 9.741187737552e-01 9.738247917903e-01 9.735409206671e-01 9.732692533512e-01 9.730048995172e-01 9.727551250904e-01 9.725180859352e-01 9.722921998768e-01 9.720780345203e-01 9.718751297166e-01 9.716829748287e-01 9.715025792513e-01 9.713347840724e-01 9.711802487169e-01 9.710378403811e-01 9.709084327638e-01 9.707893979121e-01 9.706826430724e-01 9.705884330920e-01 9.705050327575e-01 9.704366533154e-01 9.703812976798e-01 9.703374793614e-01 9.703082348004e-01 9.702905948020e-01 9.702841689485e-01 9.702916656213e-01 9.703119638074e-01 9.703459810778e-01 9.703942785344e-01 9.704541907927e-01 9.705274884217e-01 9.706128764361e-01 9.707118771195e-01 9.708232611216e-01 9.709493639574e-01 9.710906288481e-01 9.712434643675e-01 9.714107407157e-01 9.715891517152e-01 9.717826949967e-01 9.719885804651e-01 9.722089153783e-01 9.724452101306e-01 9.726934906718e-01 9.729571179536e-01 9.732329909671e-01 9.735229027008e-01 9.738265928249e-01 9.741452832651e-01 9.744783840520e-01 9.748255414505e-01 9.751877410321e-01 9.755632136749e-01 9.759513429642e-01 9.763558159934e-01 9.767731668826e-01 9.772062734034e-01 9.776531622812e-01 9.781154665514e-01 9.785919382425e-01 9.790813920856e-01 9.795852313658e-01 9.801044726125e-01 9.806391947581e-01 9.811867416795e-01 9.817488639116e-01 9.823251649566e-01 9.829151160789e-01 9.835202271326e-01 9.841399499523e-01 9.847741358689e-01 9.854215067077e-01 9.860843583512e-01 9.867607643274e-01 9.874523996207e-01 9.881575447069e-01 9.888780982179e-01 9.896124065396e-01 9.903607366740e-01 9.911232420262e-01 9.919009138701e-01 9.926930373082e-01 9.934972265129e-01 9.943179862866e-01 9.951522090860e-01 9.960007338708e-01 9.968620181864e-01 9.977386367687e-01 9.986279269123e-01 9.995319932841e-01 1.000449550622e+00 1.001380356886e+00 1.002326591351e+00 1.003285546489e+00 1.004258652180e+00 1.005245467703e+00 1.006245715635e+00 1.007258912861e+00 1.008285982180e+00 1.009326935850e+00 1.010382625283e+00 1.011449288650e+00 1.012530438276e+00 1.013624205407e+00 1.014730391496e+00 1.015850471827e+00 1.016984091395e+00 1.018129070086e+00 1.019287065735e+00 1.020457938436e+00 1.021640965227e+00 1.022838053266e+00 1.024045346476e+00 1.025266882693e+00 1.026500375149e+00 1.027745076270e+00 1.029002873505e+00 1.030272114732e+00 1.031553290872e+00 1.032847211887e+00 1.034151711925e+00 1.035467664821e+00 1.036795580068e+00 1.038134512032e+00 1.039484716957e+00 1.040847137666e+00 1.042217446855e+00 1.043601439437e+00 1.044995705382e+00 1.046399357695e+00 1.047815387431e+00 1.049241319069e+00 1.050676983984e+00 1.052124260517e+00 1.053580255131e+00 1.055046438725e+00 1.056522261232e+00 1.058006641428e+00 1.059503705176e+00 1.061006783282e+00 1.062519472983e+00 1.064042423330e+00 1.065573746851e+00 1.067114304661e+00 1.068662923061e+00 1.070219989897e+00 1.071786009983e+00 1.073359739501e+00 1.074941834424e+00 1.076532858836e+00 1.078130401540e+00 1.079735895488e+00 1.081348715955e+00 1.082968254635e+00 1.084596478239e+00 1.086229582148e+00 1.087870551550e+00 1.089518428911e+00 1.091171764357e+00 1.092831817905e+00 1.094498419659e+00 1.096170849196e+00 1.097849200262e+00 1.099533863383e+00 1.101221998939e+00 1.102918714871e+00 1.104618357742e+00 1.106322949852e+00 1.108032985533e+00 1.109746393773e+00 1.111465850561e+00 1.113189546513e+00 1.114916447179e+00 1.116647435201e+00 1.118381896910e+00 1.120120111304e+00 1.121861872870e+00 1.123605361008e+00 1.125353614993e+00 1.127103767982e+00 1.128855585993e+00 1.130611833385e+00 1.132369730052e+00 1.134129384473e+00 1.135891373785e+00 1.137654058489e+00 1.139418876887e+00 1.141184071320e+00 1.142951500109e+00 1.144720293782e+00 1.146488653613e+00 1.148257438053e+00 1.150027412279e+00 1.151794389724e+00 1.153563388780e+00 1.155333395098e+00 1.157100108274e+00 1.158868932843e+00 1.160634544439e+00 1.162400820134e+00 1.164165046172e+00 1.165928500002e+00 1.167690209960e+00 1.169448213603e+00 1.171207162828e+00 1.172961238041e+00 1.174713755043e+00 1.176463849755e+00 1.178209945986e+00 1.179953039608e+00 1.181693896100e+00 1.183430704473e+00 1.185161621338e+00 1.186891410190e+00 1.188615796601e+00 1.190336391973e+00 1.192052006344e+00 1.193763346202e+00 1.195469442856e+00 1.197169884259e+00 1.198866318988e+00 1.200555627655e+00 1.202240113453e+00 1.203918219308e+00 1.205589454924e+00 1.207255243448e+00 1.208915114028e+00 1.210565849761e+00 1.212210061686e+00 1.213847742741e+00 1.215478598392e+00 1.217101577004e+00 1.218715486160e+00 1.220323438436e+00 1.221920964276e+00 1.223511205744e+00 1.225093682144e+00 1.226666193457e+00 1.228230040998e+00 1.229783488788e+00 1.231327674588e+00 1.232864812326e+00 1.234389523572e+00 1.235905485362e+00 1.237409910916e+00 1.238905137510e+00 1.240388979347e+00 1.241862069395e+00 1.243323962630e+00 1.244775090108e+00 1.246215078344e+00 1.247643323352e+00 1.249060124643e+00 1.250464366116e+00 1.251856650113e+00 1.253237022147e+00 1.254603836965e+00 1.255958621852e+00 1.257299884059e+00 1.258629598347e+00 1.259945109223e+00 1.261247298610e+00 1.262536203358e+00 1.263809957806e+00 1.265071554687e+00 1.266318113968e+00 1.267550699908e+00 1.268769063446e+00 1.269972609903e+00 1.271161234862e+00 1.272335457382e+00 1.273494074413e+00 1.274637714987e+00 1.275766613090e+00 1.276878162206e+00 1.277975471998e+00 1.279056210078e+00 1.280122083836e+00 1.281170071067e+00 1.282203998599e+00 1.283219487013e+00 1.284219968765e+00 1.285203075295e+00 1.286168717685e+00 1.287118249725e+00 1.288050109632e+00 1.288964603402e+00 1.289863770915e+00 1.290742709535e+00 1.291606883535e+00 1.292450665432e+00 1.293278966460e+00 1.294088093062e+00 1.294878800170e+00 1.295652887097e+00 1.296406822382e+00 1.297144434045e+00 1.297861292598e+00 1.298562086552e+00 1.299243853319e+00 1.299905565845e+00 1.300550845831e+00 1.301175452990e+00 1.301781874207e+00 1.302369431454e+00 1.302937748243e+00 1.303487522020e+00 1.304017973116e+00 1.304530183977e+00 1.305021484637e+00 1.305494226206e+00 1.305948194765e+00 1.306382732161e+00 1.306797670280e+00 1.307194040309e+00 1.307568683224e+00 1.307926168031e+00 1.308263443999e+00 1.308581800936e+00 1.308880334669e+00 1.309159372080e+00 1.309419198244e+00 1.309659014958e+00 1.309879979387e+00 1.310082196538e+00 1.310264468855e+00 1.310426908994e+00 1.310570268919e+00 1.310695861804e+00 1.310800428355e+00 1.310886004344e+00 1.310953908180e+00 1.311001497462e+00 1.311031200281e+00 1.311040960654e+00 1.311032520363e+00 1.311005580924e+00 1.310958654040e+00 1.310895362949e+00 1.310811267173e+00 1.310711085177e+00 1.310590918713e+00 1.310454070379e+00 1.310297921851e+00 1.310124246577e+00 1.309934542785e+00 1.309725004563e+00 1.309499430702e+00 1.309255396517e+00 1.308996182682e+00 1.308719589379e+00 1.308424375286e+00 1.308115275717e+00 1.307788705991e+00 1.307444834156e+00 1.307087097950e+00 1.306710978664e+00 1.306321307210e+00 1.305915357562e+00 1.305495263101e+00 1.305060139103e+00 1.304608821179e+00 1.304145728642e+00 1.303666266393e+00 1.303174035862e+00 1.302668150123e+00 1.302148844754e+00 1.301618617143e+00 1.301071727802e+00 1.300516159408e+00 1.299946868946e+00 1.299365071598e+00 1.298774329377e+00 1.298169434380e+00 1.297555907896e+00 1.296929659229e+00 1.296296300431e+00 1.295652317205e+00 1.294998215037e+00 1.294335868965e+00 1.293662439382e+00 1.292984166808e+00 1.292296155023e+00 1.291602725315e+00 1.290900251008e+00 1.290191552636e+00 1.289478802089e+00 1.288757522739e+00 1.288032553488e+00 1.287302335788e+00 1.286567688348e+00 1.285830117836e+00 1.285087098827e+00 1.284343050276e+00 1.283594197172e+00 1.282845126798e+00 1.282093032156e+00 1.281341766137e+00 1.280590490441e+00 1.279836018569e+00 1.279085513533e+00 1.278334285377e+00 1.277585254255e+00 1.276837799453e+00 1.276092262930e+00 1.275353306933e+00 1.274614668654e+00 1.273882025525e+00 1.273153589559e+00 1.272429913937e+00 1.271713075026e+00 1.271001979386e+00 1.270299829498e+00 1.269602882391e+00 1.268916846434e+00 1.268237657784e+00 1.267568474701e+00 1.266909428066e+00 1.266260748855e+00 1.265625624480e+00 1.265000048962e+00 1.264388807722e+00 1.263788570055e+00 1.263202928277e+00 1.262631757523e+00 1.262075265769e+00 1.261534899114e+00 1.261009202084e+00 1.260501182267e+00 1.260009139254e+00 1.259535331321e+00 1.259082001838e+00 1.258645405309e+00 1.258229624880e+00 1.257834960810e+00 1.257460722355e+00 1.257108773624e+00 1.256777682845e+00 1.256470961584e+00 1.256186424201e+00 1.255926831214e+00 1.255690852010e+00 1.255480331869e+00 1.255293460936e+00 1.255133909272e+00 1.255002071658e+00 1.254897478935e+00 1.254819763192e+00 1.254770325715e+00 1.254750060887e+00 1.254760997578e+00 1.254798813335e+00 1.254869568192e+00 1.254971077811e+00 1.255104013533e+00 1.255268785413e+00 1.255465733644e+00 1.255696430833e+00 1.255959674067e+00 1.256258383925e+00 1.256589381887e+00 1.256956948349e+00 1.257358108126e+00 1.257795158375e+00 1.258268449507e+00 1.258776959587e+00 1.259324582283e+00 1.259905732953e+00 1.260527971339e+00 1.261186601016e+00 1.261883473557e+00 1.262619257013e+00 1.263393527416e+00 1.264207334486e+00 1.265058258761e+00 1.265950848476e+00 1.266882829443e+00 1.267854133384e+00 1.268866617544e+00 1.269918427995e+00 1.271012737822e+00 1.272144514311e+00 1.273319459915e+00 1.274533799580e+00 1.275790294685e+00 1.277088731689e+00 1.278427240469e+00 1.279809702966e+00 1.281230070058e+00 1.282696278605e+00 1.284200104677e+00 1.285748534040e+00 1.287337133774e+00 1.288966333236e+00 1.290639235067e+00 1.292351412837e+00 1.294108430609e+00 1.295900739178e+00 1.297738843218e+00 1.299616593480e+00 1.301534751971e+00 1.303495257084e+00 1.305493920875e+00 1.307536610724e+00 1.309614615633e+00 1.311739661560e+00 1.313898823081e+00 1.316098771831e+00 1.318340874342e+00 1.320618385802e+00 1.322938870661e+00 1.325292367472e+00 1.327690555683e+00 1.330119514980e+00 1.332591930985e+00 1.335099369998e+00 1.337641406957e+00 1.340223820211e+00 1.342837090286e+00 1.345492487459e+00 1.348176509209e+00 1.350901489108e+00 1.353658301447e+00 1.356449124718e+00 1.359274466120e+00 1.362129472805e+00 1.365024705253e+00 1.367942637618e+00 1.370901333082e+00 1.373883181329e+00 1.376900234044e+00 1.379946151130e+00 1.383018846295e+00 1.386127183413e+00 1.389255147998e+00 1.392420358718e+00 1.395604135473e+00 1.398822871319e+00 1.402062169093e+00 1.405328263277e+00 1.408623480753e+00 1.411934557446e+00 1.415281152286e+00 1.418639996909e+00 1.422030091268e+00 1.425435545153e+00 1.428865612501e+00 1.432315801396e+00 1.435784534503e+00 1.439277294088e+00 1.442780871740e+00 1.446312150871e+00 1.449851238448e+00 1.453414094628e+00 1.456989007688e+00 1.460579794136e+00 1.464189829442e+00 1.467806908244e+00 1.471446000036e+00 1.475089300767e+00 1.478751272019e+00 1.482421030775e+00 1.486100638277e+00 1.489793043963e+00 1.493490470155e+00 1.497201765648e+00 1.500914742185e+00 1.504640452316e+00 1.508368791016e+00 1.512102288376e+00 1.515844888095e+00 1.519584777826e+00 1.523336493201e+00 1.527082436929e+00 1.530837506772e+00 1.534589843769e+00 1.538342487545e+00 1.542099758336e+00 1.545848187889e+00 1.549604829216e+00 1.553348313218e+00 1.557097896768e+00 1.560836456061e+00 1.564571963264e+00 1.568306389892e+00 1.572025858233e+00 1.575750082604e+00 1.579453035887e+00 1.583159996374e+00 1.586849264699e+00 1.590532825901e+00 1.594206815759e+00 1.597861506626e+00 1.601518158743e+00 1.605144618720e+00 1.608775512198e+00 1.612375983655e+00 1.615972981397e+00 1.619549586996e+00 1.623105361621e+00 1.626656424942e+00 1.630171951794e+00 1.633687179380e+00 1.637165011206e+00 1.640636968585e+00 1.644080172435e+00 1.647502946150e+00 1.650909858941e+00 1.654280876012e+00 1.657646437312e+00 1.660966458701e+00 1.664282195726e+00 1.667557665787e+00 1.670814414781e+00 1.674045007624e+00 1.677238240366e+00 1.680421558305e+00 1.683553167561e+00 1.686678720283e+00 1.689755991334e+00 1.692813519493e+00 1.695838049389e+00 1.698825387338e+00 1.701793534074e+00 1.704710475297e+00 1.707616511523e+00 1.710469093442e+00 1.713302965110e+00 1.716094148894e+00 1.718850722369e+00 1.721580216216e+00 1.724259803628e+00 1.726923188810e+00 1.729529181147e+00 1.732118049943e+00 1.734656415236e+00 1.737162732774e+00 1.739635274479e+00 1.742059051275e+00 1.744461749217e+00 1.746808264922e+00 1.749133439518e+00 1.751407824078e+00 1.753651370684e+00 1.755854533620e+00 1.758013980285e+00 1.760147503946e+00 1.762227946602e+00 1.764282937961e+00 1.766290443301e+00 1.768264042657e+00 1.770200194448e+00 1.772094236656e+00 1.773957787908e+00 1.775775921728e+00 1.777563742648e+00 1.779309251038e+00 1.781020853632e+00 1.782697112808e+00 1.784335052399e+00 1.785942434918e+00 1.787508985833e+00 1.789044663720e+00 1.790545708942e+00 1.792015046991e+00 1.793450969682e+00 1.794853971756e+00 1.796226954553e+00 1.797569149284e+00 1.798878981629e+00 1.800165486787e+00 1.801418976285e+00 1.802648763827e+00 1.803849134815e+00 1.805025436833e+00 1.806179749266e+00 1.807304697740e+00 1.808415785058e+00 1.809496932168e+00 1.810561914140e+00 1.811607071052e+00 1.812633959983e+00 1.813647183410e+00 1.814639083521e+00 1.815623357140e+00 1.816585789557e+00 1.817544907588e+00 1.818487724174e+00 1.819423104391e+00 1.820353056958e+00 1.821269475960e+00 1.822191602017e+00 1.823095832543e+00 1.824010384950e+00 1.824914797729e+00 1.825824898009e+00 1.826736952192e+00 1.827646742036e+00 1.828572169038e+00 1.829488688848e+00 1.830428547968e+00 1.831364269369e+00 1.832318096509e+00 1.833283073792e+00 1.834255913627e+00 1.835253620085e+00 1.836253851992e+00 1.837287737010e+00 1.838324635231e+00 1.839393488154e+00 1.840479686169e+00 1.841585025851e+00 1.842724987420e+00 1.843875004985e+00 1.845069354912e+00 1.846273260168e+00 1.847520936426e+00 1.848790381154e+00 1.850089877507e+00 1.851430012657e+00 1.852789030168e+00 1.854197607172e+00 1.855624683031e+00 1.857099642195e+00 1.858601538778e+00 1.860142193578e+00 1.861723430462e+00 1.863332146601e+00 1.864989679551e+00 1.866669943624e+00 1.868398893022e+00 1.870158326803e+00 1.871954242304e+00 1.873792197044e+00 1.875656358083e+00 1.877563080572e+00 1.879496231815e+00 1.881468142637e+00 1.883467591599e+00 1.885497939179e+00 1.887555966920e+00 1.889640161286e+00 1.891748512747e+00 1.893874682052e+00 1.896025332635e+00 1.898188179543e+00 1.900365803632e+00 1.902551824633e+00 1.904741668732e+00 1.906935771572e+00 1.909127329472e+00 1.911308826926e+00 1.913482418621e+00 1.915634971142e+00 1.917766581266e+00 1.919869561954e+00 1.921937439531e+00 1.923965500161e+00 1.925942091263e+00 1.927870014504e+00 1.929729805099e+00 1.931522537574e+00 1.933237637500e+00 1.934862846856e+00 1.936400734055e+00 1.937827827438e+00 1.939149650857e+00 1.940344787869e+00 1.941412425410e+00 1.942340526440e+00 1.943115070885e+00 1.943736606224e+00 1.944182751586e+00 1.944454649824e+00 1.944536254237e+00 1.944418411098e+00 1.944096124479e+00 1.943552122144e+00 1.942785602018e+00 1.941781526821e+00 1.940534310017e+00 1.939034587601e+00 1.937271058033e+00 1.935243628592e+00 1.932937576361e+00 1.930350697577e+00 1.927478547480e+00 1.924310078224e+00 1.920848531917e+00 1.917084988298e+00 1.913017397528e+00 1.908646343380e+00 1.903970171348e+00 1.898988444625e+00 1.893701082291e+00 1.888115208770e+00 1.882230508119e+00 1.876053030440e+00 1.869588746964e+00 1.862845981723e+00 1.855832884882e+00 1.848557036533e+00 1.841035113178e+00 1.833273203858e+00 1.825288726829e+00 1.817096161266e+00 1.808711051250e+00 1.800152404372e+00 1.791433964431e+00 1.782580482164e+00 1.773607311945e+00 1.764538489655e+00 1.755393737578e+00 1.746195379456e+00 1.736967744919e+00 1.727729242966e+00 1.718507661758e+00 1.709320238924e+00 1.700192698018e+00 1.691146298783e+00 1.682200764036e+00 1.673377607659e+00 1.664694056395e+00 1.656171581793e+00 1.647820756552e+00 1.639660898366e+00 1.631703699564e+00 1.623958813067e+00 1.616437278553e+00 1.609142484551e+00 1.602083183978e+00 1.595257586252e+00 1.588667067772e+00 1.582310852161e+00 1.576180220226e+00 1.570272261596e+00 1.564573742088e+00 1.559075977144e+00 1.553763474885e+00 1.548621853767e+00 1.543637713710e+00 1.538786707791e+00 1.534053127209e+00 1.529415144995e+00 1.524854333220e+00 1.520346174453e+00 1.515868709007e+00 1.511404388686e+00 1.506923169228e+00 1.502414081220e+00 1.497847886151e+00 1.493209851072e+00 1.488478238368e+00 1.483635581263e+00 1.478669636747e+00 1.473556030138e+00 1.468292106321e+00 1.462854226448e+00 1.457239976428e+00 1.451433947770e+00 1.445428106952e+00 1.439221072320e+00 1.432797757340e+00 1.426160889558e+00 1.419300183899e+00 1.412216916068e+00 1.404906670746e+00 1.397365367167e+00 1.389598583972e+00 1.381595490726e+00 1.373361920084e+00 1.364895412845e+00 1.356191547155e+00 1.347253869509e+00 1.338078350647e+00 1.328664401268e+00 1.319012002238e+00 1.309118557073e+00 1.298988215653e+00 1.288616017138e+00 1.278005877302e+00 1.267161765475e+00 1.256086904471e+00 1.244791681391e+00 1.233278435876e+00 1.221567829348e+00 1.209671981455e+00 1.197611075454e+00 1.185415779821e+00 1.173107924154e+00 1.160732381425e+00 1.148320506774e+00 1.135925811462e+00 1.123604141559e+00 1.111403007419e+00 1.099401100346e+00 1.087654077391e+00 1.076242321532e+00 1.065247244991e+00 1.054731037552e+00 1.044798771904e+00 1.035503489822e+00 1.026940502097e+00 1.019174564667e+00 1.012261068942e+00 1.006283393792e+00 1.001249386494e+00 9.972292633999e-01 9.942170866428e-01 9.922273735956e-01 9.912594848058e-01 9.912607251096e-01 9.922277846104e-01 9.940694005739e-01 9.967517512006e-01 1.000176712437e+00 1.004262055410e+00 1.008929716399e+00 1.014055894556e+00 1.019572500612e+00 1.025354577331e+00 1.031323795843e+00 1.037374350864e+00 1.043422160795e+00 1.049385040897e+00 1.055177175858e+00 1.060742286124e+00 1.065995751461e+00 1.070904338393e+00 1.075391919641e+00 1.079431608931e+00 1.082972006800e+00 1.085974518175e+00 1.088418693240e+00 1.090254534773e+00 1.091475936365e+00 1.092038849609e+00 1.091934829118e+00 1.091135864218e+00 1.089626018921e+00 1.087398999401e+00 1.084434241875e+00 1.081096050672e+00 1.076457236247e+00 1.070926460580e+00 1.065065623029e+00 1.059400506155e+00 1.054261915638e+00 1.049685492928e+00 1.045401391006e+00 1.040931323363e+00 1.035764319738e+00 1.029516599859e+00 1.022077997096e+00 1.013667909822e+00 1.004774973847e+00 9.960270696742e-01 9.880086278058e-01 9.810787193887e-01 9.752771819943e-01 9.703322121010e-01 9.657609864127e-01 9.610393763999e-01 9.558206995763e-01 9.500344718424e-01 9.439272248316e-01 9.380061912939e-01 9.328764395477e-01 9.290245854318e-01 9.266827959316e-01 9.257364296663e-01 9.257446412476e-01 9.261016818661e-01 9.262431896799e-01 9.257978377159e-01 9.247148613182e-01 9.232831817329e-01 9.220108891386e-01 9.214541251767e-01 9.220407264667e-01 9.239050613211e-01 9.268376972421e-01 9.303868271339e-01 9.339943031791e-01 9.371981707362e-01 9.398057133695e-01 9.419837793166e-01 9.442006990952e-01 9.471173497632e-01 9.513820513185e-01 9.574315586751e-01 9.653509790969e-01 9.748788285196e-01 9.854820998261e-01 9.965430128873e-01 1.007566409520e+00 1.018313707068e+00 1.028826220746e+00 1.039388638107e+00 1.050358882844e+00 1.061972324047e+00 1.074183188770e+00 1.086583371317e+00 1.098424071203e+00 1.108770791179e+00 1.116713478677e+00 1.121557091571e+00 1.123010005789e+00 1.121280472695e+00 1.117055332260e+00 1.111401666640e+00 1.105576418932e+00 1.100707577688e+00 1.096945621296e+00 1.088589526919e+00 1.057278856448e+00 9.991426328067e-01 9.346470688411e-01 8.933830740377e-01 8.994237423317e-01 9.531334229012e-01 1.030260413283e+00 1.099167548948e+00 1.135299288167e+00 1.126644036481e+00 1.075180549031e+00 9.973768012991e-01 9.229457769566e-01 8.865621915905e-01 9.072227199362e-01 9.717710496431e-01 1.046073872864e+00 1.097395781732e+00 1.105765921125e+00 1.066685034679e+00 9.917000407947e-01 9.082195038019e-01 8.545444614879e-01 8.607337026092e-01 9.233137763846e-01 1.008400769938e+00 1.078126119287e+00 1.106945544303e+00 1.085353682023e+00 1.020118883511e+00 9.341095190500e-01 8.635521743773e-01 8.442113516880e-01 8.849613859928e-01 9.589025027187e-01 1.026386977928e+00 1.056789136267e+00 1.035325365919e+00 9.639971367162e-01 8.623916622667e-01 7.685839497750e-01 7.306191436466e-01 7.724764736563e-01 8.677411058901e-01 9.680126079094e-01 1.035545656333e+00 1.050511298793e+00 1.009677588188e+00 9.252910953490e-01 8.249673929000e-01 7.488768795958e-01 7.331759546028e-01 7.798530662505e-01 8.546477838795e-01 9.181741283323e-01 9.453548273855e-01 9.282837467515e-01 8.750393908732e-01 8.083359237798e-01 7.609128741404e-01 7.604307742223e-01 8.081125088618e-01 8.781703211490e-01 9.388835551571e-01 9.677807922537e-01 9.555732372278e-01 9.059367931828e-01 8.346375434765e-01 7.672716958392e-01 7.317201518929e-01 7.423448491835e-01 7.889875817260e-01 8.469444601072e-01 8.939185725014e-01 9.177268362615e-01 9.164929092900e-01 8.962734079724e-01 8.674707227090e-01 8.404250020807e-01 8.213035839530e-01 8.104091152762e-01 8.043298797298e-01 8.000978894554e-01 7.982809669715e-01 8.028163096016e-01 8.177412523774e-01 8.429030195135e-01 8.721121997894e-01 8.952380216532e-01 9.024656087224e-01 8.884194010619e-01 8.549020454254e-01 8.121444982095e-01 7.772834280282e-01 7.679281711169e-01 7.913326346535e-01 8.385219972016e-01 8.904127778958e-01 9.283528038988e-01 9.407529107549e-01 9.254875044032e-01 8.902564570037e-01 8.511079162703e-01 8.276096991061e-01 8.334517551226e-01 8.676439380195e-01 9.155922901610e-01 9.585949176412e-01 9.824246260709e-01 9.810936662040e-01 9.575098717260e-01 9.222396346737e-01 8.903010506142e-01 8.753798220775e-01 8.830648331167e-01 9.081365971967e-01 9.385175911432e-01 9.620867309481e-01 9.713005876238e-01 9.646624875009e-01 9.459186212881e-01 9.219831722121e-01 9.001199354123e-01 8.853162016441e-01
 1.227923036239e+00 1.226957613353e+00 1.226040560020e+00 1.225329890155e+00 1.224824929747e+00 1.224466740278e+00 1.224164057947e+00 1.223768081559e+00 1.223110139157e+00 1.222167628822e+00 1.221135601045e+00 1.220262310142e+00 1.219652385163e+00 1.219237467167e+00 1.218888452675e+00 1.218486472909e+00 1.217932949326e+00 1.217182050236e+00 1.216305658733e+00 1.215458614878e+00 1.214769720752e+00 1.214257679978e+00 1.213863715906e+00 1.213492379966e+00 1.213043410245e+00 1.212450585666e+00 1.211743850942e+00 1.211034595855e+00 1.210416669633e+00 1.209882790243e+00 1.209383568472e+00 1.208908540666e+00 1.208488183536e+00 1.208108203136e+00 1.207683509779e+00 1.207135112139e+00 1.206457241561e+00 1.205714567500e+00 1.204999237724e+00 1.204390163432e+00 1.203919312689e+00 1.203538708635e+00 1.203135981557e+00 1.202594562435e+00 1.201854131452e+00 1.200931983595e+00 1.199928645058e+00 1.199008040439e+00 1.198323672247e+00 1.197886721407e+00 1.197509608313e+00 1.196927879392e+00 1.196003281423e+00 1.194830210848e+00 1.193654019904e+00 1.192701328164e+00 1.192042024002e+00 1.191563975133e+00 1.191067030365e+00 1.190404446577e+00 1.189575991561e+00 1.188676676337e+00 1.187786746662e+00 1.186934455189e+00 1.186145262906e+00 1.185462518980e+00 1.184905767432e+00 1.184414094376e+00 1.183875947984e+00 1.183187201416e+00 1.182314312350e+00 1.181337216574e+00 1.180416359422e+00 1.179680833606e+00 1.179121010771e+00 1.178609936526e+00 1.178030992667e+00 1.177342824883e+00 1.176560147656e+00 1.175718459732e+00 1.174847187053e+00 1.173973147852e+00 1.173125674375e+00 1.172358028444e+00 1.171721586480e+00 1.171180329399e+00 1.170590391253e+00 1.169788451953e+00 1.168737914594e+00 1.167562199463e+00 1.166472511226e+00 1.165636434726e+00 1.165070778315e+00 1.164609068202e+00 1.164012100256e+00 1.163143770182e+00 1.162051722704e+00 1.160915674966e+00 1.159910979220e+00 1.159117072376e+00 1.158487279907e+00 1.157885382256e+00 1.157190071478e+00 1.156362950018e+00 1.155450724912e+00 1.154515197820e+00 1.153584744973e+00 1.152672174258e+00 1.151783899688e+00 1.150936834076e+00 1.150156645214e+00 1.149447358233e+00 1.148762750229e+00 1.147992469150e+00 1.147051752211e+00 1.145954287311e+00 1.144814779195e+00 1.143786068971e+00 1.142973867398e+00 1.142365965258e+00 1.141813245970e+00 1.141120050078e+00 1.140165447237e+00 1.138987747506e+00 1.137742259575e+00 1.136623515061e+00 1.135768129532e+00 1.135163017406e+00 1.134638890851e+00 1.133980555462e+00 1.133059741459e+00 1.131889575053e+00 1.130617583737e+00 1.129446512683e+00 1.128522556792e+00 1.127836333788e+00 1.127246415926e+00 1.126576814260e+00 1.125708584834e+00 1.124622484429e+00 1.123413102242e+00 1.122242833611e+00 1.121230460043e+00 1.120401377349e+00 1.119689695442e+00 1.118975483562e+00 1.118140499877e+00 1.117125953513e+00 1.115983073381e+00 1.114819414534e+00 1.113731441959e+00 1.112775501826e+00 1.111940127598e+00 1.111149465725e+00 1.110304616926e+00 1.109350967856e+00 1.108290315531e+00 1.107169183378e+00 1.106061014542e+00 1.105037696486e+00 1.104112278867e+00 1.103239188717e+00 1.102359520936e+00 1.101427178895e+00 1.100425280349e+00 1.099373704115e+00 1.098319917924e+00 1.097299207240e+00 1.096316444746e+00 1.095363913333e+00 1.094425339608e+00 1.093477390326e+00 1.092506989372e+00 1.091513372086e+00 1.090499936476e+00 1.089469250826e+00 1.088435227050e+00 1.087414693518e+00 1.086414928398e+00 1.085429754639e+00 1.084447795985e+00 1.083453387413e+00 1.082431296769e+00 1.081390825850e+00 1.080349615504e+00 1.079322695674e+00 1.078310485009e+00 1.077309952910e+00 1.076307858216e+00 1.075295437524e+00 1.074278755935e+00 1.073268377514e+00 1.072265624790e+00 1.071263605233e+00 1.070255176913e+00 1.069236349114e+00 1.068207488292e+00 1.067179828129e+00 1.066166623449e+00 1.065157512282e+00 1.064143248210e+00 1.063113488823e+00 1.062069624079e+00 1.061018284509e+00 1.059974832129e+00 1.058945305605e+00 1.057920707939e+00 1.056887772213e+00 1.055845757296e+00 1.054798359214e+00 1.053756731134e+00 1.052732327282e+00 1.051718634212e+00 1.050701908303e+00 1.049675970117e+00 1.048642959438e+00 1.047613689056e+00 1.046592393631e+00 1.045580006859e+00 1.044566221550e+00 1.043539125115e+00 1.042504546546e+00 1.041471054290e+00 1.040441749556e+00 1.039418764153e+00 1.038394375826e+00 1.037362867990e+00 1.036325211979e+00 1.035292018120e+00 1.034268784237e+00 1.033250428579e+00 1.032233717079e+00 1.031214319739e+00 1.030190215334e+00 1.029171750060e+00 1.028160966373e+00 1.027154909443e+00 1.026144915553e+00 1.025132972911e+00 1.024116775687e+00 1.023102904459e+00 1.022094938113e+00 1.021088458927e+00 1.020078669222e+00 1.019066885804e+00 1.018061126092e+00 1.017060798984e+00 1.016066228439e+00 1.015073616809e+00 1.014078396741e+00 1.013082062860e+00 1.012092882436e+00 1.011112195590e+00 1.010132886814e+00 1.009152752383e+00 1.008167140899e+00 1.007178474126e+00 1.006197202558e+00 1.005223077128e+00 1.004249770623e+00 1.003278632125e+00 1.002306964309e+00 1.001337487907e+00 1.000374395049e+00 9.994208345799e-01 9.984674806880e-01 9.975147337531e-01 9.965652100032e-01 9.956219643474e-01 9.946804663103e-01 9.937393781986e-01 9.927997867279e-01 9.918625653976e-01 9.909313094401e-01 9.900100548692e-01 9.890903701322e-01 9.881730568011e-01 9.872608517555e-01 9.863532210043e-01 9.854499378451e-01 9.845513254491e-01 9.836531049121e-01 9.827579368224e-01 9.818692252214e-01 9.809873817759e-01 9.801107577400e-01 9.792370019889e-01 9.783685691876e-01 9.775035498651e-01 9.766446729894e-01 9.757915092605e-01 9.749409611421e-01 9.740961905483e-01 9.732592133959e-01 9.724292002318e-01 9.716026420106e-01 9.707786167361e-01 9.699590971404e-01 9.691440556830e-01 9.683380708099e-01 9.675397963457e-01 9.667485096732e-01 9.659635496093e-01 9.651843292455e-01 9.644085655017e-01 9.636390621658e-01 9.628727690138e-01 9.621148512850e-01 9.613670230901e-01 9.606283597063e-01 9.598960375536e-01 9.591699294357e-01 9.584488525383e-01 9.577330701625e-01 9.570242076423e-01 9.563272441406e-01 9.556380448103e-01 9.549585330639e-01 9.542875444869e-01 9.536211048809e-01 9.529596982281e-01 9.523080728871e-01 9.516645885620e-01 9.510331287979e-01 9.504122909465e-01 9.497984573475e-01 9.491897004898e-01 9.485885625182e-01 9.479941892857e-01 9.474112684496e-01 9.468389585670e-01 9.462766095271e-01 9.457224863600e-01 9.451738337818e-01 9.446326866246e-01 9.440995253114e-01 9.435773451665e-01 9.430662307493e-01 9.425647710568e-01 9.420709329776e-01 9.415864005243e-01 9.411090415802e-01 9.406430359453e-01 9.401891082805e-01 9.397463533464e-01 9.393123949985e-01 9.388888809663e-01 9.384740897540e-01 9.380705753062e-01 9.376788418021e-01 9.373001493338e-01 9.369324150708e-01 9.365734220348e-01 9.362246361075e-01 9.358867771941e-01 9.355585606644e-01 9.352446130942e-01 9.349422914145e-01 9.346499364055e-01 9.343683905577e-01 9.340962512530e-01 9.338349800991e-01 9.335879667636e-01 9.333520286614e-01 9.331284325139e-01 9.329152344593e-01 9.327145700670e-01 9.325233115897e-01 9.323462843013e-01 9.321828811920e-01 9.320313582144e-01 9.318923755682e-01 9.317661042472e-01 9.316497026879e-01 9.315475775500e-01 9.314574088093e-01 9.313830454956e-01 9.313199850482e-01 9.312711109848e-01 9.312332120349e-01 9.312082854939e-01 9.311969629195e-01 9.311969559026e-01 9.312125712564e-01 9.312416395032e-01 9.312840722295e-01 9.313396080466e-01 9.314091875960e-01 9.314901948724e-01 9.315860436775e-01 9.316944498993e-01 9.318181222534e-01 9.319560446880e-01 9.321070124996e-01 9.322708958239e-01 9.324490481972e-01 9.326399529334e-01 9.328439510600e-01 9.330646645346e-01 9.332993408127e-01 9.335468323037e-01 9.338089204250e-01 9.340845067681e-01 9.343736198481e-01 9.346754870884e-01 9.349942125736e-01 9.353272252020e-01 9.356752024300e-01 9.360359808497e-01 9.364118829435e-01 9.368013779744e-01 9.372044893146e-01 9.376238903429e-01 9.380579844241e-01 9.385070180722e-01 9.389701198382e-01 9.394474594327e-01 9.399392206684e-01 9.404449708481e-01 9.409667261512e-01 9.415027519592e-01 9.420539179608e-01 9.426199904940e-01 9.432002321009e-01 9.437943013058e-01 9.444030023522e-01 9.450281175626e-01 9.456670737375e-01 9.463207630563e-01 9.469891829975e-01 9.476700691302e-01 9.483673588190e-01 9.490783055568e-01 9.498047562607e-01 9.505448467321e-01 9.512999308891e-01 9.520684310351e-01 9.528519555385e-01 9.536496088029e-01 9.544628459805e-01 9.552897575670e-01 9.561312189662e-01 9.569866240704e-01 9.578556059238e-01 9.587411529161e-01 9.596394908963e-01 9.605520055573e-01 9.614787338068e-01 9.624206773360e-01 9.633749338860e-01 9.643426386252e-01 9.653257372936e-01 9.663218220185e-01 9.673317390221e-01 9.683548842563e-01 9.693920520476e-01 9.704437126331e-01 9.715068135971e-01 9.725856915671e-01 9.736772271972e-01 9.747815555316e-01 9.758996304232e-01 9.770299999674e-01 9.781753377146e-01 9.793335268214e-01 9.805031465376e-01 9.816867808340e-01 9.828823930641e-01 9.840905757501e-01 9.853129393798e-01 9.865467482047e-01 9.877916706693e-01 9.890498006043e-01 9.903203495259e-01 9.916027592149e-01 9.928983609706e-01 9.942036671400e-01 9.955228553727e-01 9.968531099450e-01 9.981935849586e-01 9.995477379201e-01 1.000912242273e+00 1.002287045418e+00 1.003675698597e+00 1.005073221606e+00 1.006482172039e+00 1.007901369729e+00 1.009331860829e+00 1.010772948980e+00 1.012225101847e+00 1.013685435389e+00 1.015157631559e+00 1.016638844630e+00 1.018130384371e+00 1.019632756418e+00 1.021143251625e+00 1.022664530745e+00 1.024195393132e+00 1.025734214693e+00 1.027282715845e+00 1.028839856754e+00 1.030405085450e+00 1.031980938013e+00 1.033563050989e+00 1.035154207839e+00 1.036753513058e+00 1.038361229811e+00 1.039976852225e+00 1.041599882321e+00 1.043230773530e+00 1.044868460286e+00 1.046514343156e+00 1.048166751531e+00 1.049826853976e+00 1.051492442574e+00 1.053165458419e+00 1.054845199538e+00 1.056529807032e+00 1.058222413148e+00 1.059918562281e+00 1.061621944388e+00 1.063331043730e+00 1.065043986852e+00 1.066763493982e+00 1.068488657055e+00 1.070217546812e+00 1.071951820501e+00 1.073691009342e+00 1.075433030309e+00 1.077182094784e+00 1.078933264894e+00 1.080687832999e+00 1.082447793307e+00 1.084209238042e+00 1.085975402688e+00 1.087744609404e+00 1.089516067059e+00 1.091290440602e+00 1.093066811520e+00 1.094846625625e+00 1.096627482860e+00 1.098410855871e+00 1.100196101208e+00 1.101981943036e+00 1.103770116906e+00 1.105559596672e+00 1.107349993920e+00 1.109141501828e+00 1.110933304165e+00 1.112725375111e+00 1.114518017805e+00 1.116310347863e+00 1.118102956273e+00 1.119895544947e+00 1.121687829453e+00 1.123478123440e+00 1.125268136064e+00 1.127054838338e+00 1.128841723181e+00 1.130628784618e+00 1.132410399241e+00 1.134194548533e+00 1.135973933531e+00 1.137751162040e+00 1.139526956295e+00 1.141299227438e+00 1.143068757558e+00 1.144835726668e+00 1.146598462287e+00 1.148358228192e+00 1.150114503605e+00 1.151865570115e+00 1.153613095718e+00 1.155355589870e+00 1.157096022286e+00 1.158828550997e+00 1.160556283888e+00 1.162280758631e+00 1.163998818424e+00 1.165711522162e+00 1.167417995654e+00 1.169119174154e+00 1.170814395893e+00 1.172502293554e+00 1.174184835812e+00 1.175859719538e+00 1.177528740937e+00 1.179188575614e+00 1.180842393204e+00 1.182488568682e+00 1.184127274502e+00 1.185756543360e+00 1.187377275006e+00 1.188991104543e+00 1.190596079689e+00 1.192193033027e+00 1.193779369547e+00 1.195357898979e+00 1.196925719660e+00 1.198485175190e+00 1.200035242793e+00 1.201575009384e+00 1.203104582974e+00 1.204622410881e+00 1.206130729819e+00 1.207629700237e+00 1.209115816368e+00 1.210592022511e+00 1.212055829349e+00 1.213509611941e+00 1.214950265628e+00 1.216379038188e+00 1.217797066172e+00 1.219202048730e+00 1.220595201571e+00 1.221975490780e+00 1.223343340143e+00 1.224698477814e+00 1.226039682835e+00 1.227368165190e+00 1.228682609828e+00 1.229983764719e+00 1.231271206089e+00 1.232545651790e+00 1.233804840301e+00 1.235049898195e+00 1.236280701822e+00 1.237496279408e+00 1.238698464051e+00 1.239884710752e+00 1.241055772670e+00 1.242211618238e+00 1.243352816094e+00 1.244477950224e+00 1.245588381358e+00 1.246681375668e+00 1.247759682060e+00 1.248821748195e+00 1.249866481671e+00 1.250895361813e+00 1.251907743054e+00 1.252903882466e+00 1.253883263834e+00 1.254846130414e+00 1.255791335715e+00 1.256719389017e+00 1.257631072952e+00 1.258523766079e+00 1.259400142025e+00 1.260258065481e+00 1.261099293558e+00 1.261922612780e+00 1.262727401215e+00 1.263515076589e+00 1.264283365866e+00 1.265034454095e+00 1.265767409710e+00 1.266480816032e+00 1.267177124020e+00 1.267853014627e+00 1.268513124768e+00 1.269152133305e+00 1.269773575349e+00 1.270376377396e+00 1.270959439836e+00 1.271524746838e+00 1.272069926902e+00 1.272597126116e+00 1.273104358289e+00 1.273592471064e+00 1.274063332064e+00 1.274512762752e+00 1.274945023851e+00 1.275356317114e+00 1.275748627022e+00 1.276122476698e+00 1.276476731243e+00 1.276811866491e+00 1.277127121412e+00 1.277422985773e+00 1.277700578506e+00 1.277958262164e+00 1.278196658665e+00 1.278416576062e+00 1.278616781473e+00 1.278798040538e+00 1.278959250064e+00 1.279102949639e+00 1.279226726625e+00 1.279332351311e+00 1.279417899875e+00 1.279484219404e+00 1.279534343940e+00 1.279562691823e+00 1.279573291408e+00 1.279566727998e+00 1.279540706853e+00 1.279497121335e+00 1.279433888911e+00 1.279353988319e+00 1.279255267585e+00 1.279137699904e+00 1.279004376999e+00 1.278850721973e+00 1.278682583755e+00 1.278494910866e+00 1.278290863671e+00 1.278069521478e+00 1.277830910905e+00 1.277577100845e+00 1.277304472614e+00 1.277016351649e+00 1.276712042121e+00 1.276392613163e+00 1.276056985160e+00 1.275704644190e+00 1.275338899951e+00 1.274956592808e+00 1.274558962018e+00 1.274147919683e+00 1.273720487057e+00 1.273281172072e+00 1.272825644305e+00 1.272357790753e+00 1.271877102561e+00 1.271381209941e+00 1.270874022045e+00 1.270353918513e+00 1.269821015275e+00 1.269276433362e+00 1.268720181588e+00 1.268153394951e+00 1.267574624576e+00 1.266986536705e+00 1.266386511334e+00 1.265776854642e+00 1.265158236340e+00 1.264528868896e+00 1.263892034130e+00 1.263245238998e+00 1.262592966784e+00 1.261930465103e+00 1.261260810010e+00 1.260585524238e+00 1.259900997349e+00 1.259213186342e+00 1.258518235261e+00 1.257819567311e+00 1.257114148553e+00 1.256405257980e+00 1.255693149951e+00 1.254975613049e+00 1.254257265427e+00 1.253535229188e+00 1.252810347157e+00 1.252085936490e+00 1.251359108646e+00 1.250632494359e+00 1.249902963395e+00 1.249177156510e+00 1.248449321652e+00 1.247725564256e+00 1.247004299693e+00 1.246282565485e+00 1.245566923408e+00 1.244853003942e+00 1.244144086315e+00 1.243439373995e+00 1.242738997507e+00 1.242047942694e+00 1.241360011631e+00 1.240680404530e+00 1.240007633680e+00 1.239342204192e+00 1.238686559737e+00 1.238038817265e+00 1.237403788966e+00 1.236775608313e+00 1.236161518675e+00 1.235557015134e+00 1.234964876763e+00 1.234386244058e+00 1.233820494186e+00 1.233270368620e+00 1.232733043400e+00 1.232212464969e+00 1.231705793585e+00 1.231216058677e+00 1.230744533667e+00 1.230290057967e+00 1.229852370946e+00 1.229434681161e+00 1.229035470537e+00 1.228656112930e+00 1.228296957707e+00 1.227960396797e+00 1.227644381514e+00 1.227351513263e+00 1.227080769885e+00 1.226835072532e+00 1.226611786749e+00 1.226413516758e+00 1.226241250891e+00 1.226093813073e+00 1.225973456730e+00 1.225878799541e+00 1.225812410383e+00 1.225771463556e+00 1.225760890093e+00 1.225779429245e+00 1.225827439975e+00 1.225904450333e+00 1.226011381583e+00 1.226149849009e+00 1.226319916556e+00 1.226521336280e+00 1.226756115583e+00 1.227023133586e+00 1.227323371391e+00 1.227657045007e+00 1.228025141027e+00 1.228427177829e+00 1.228865111581e+00 1.229337841379e+00 1.229844922921e+00 1.230389189845e+00 1.230970213660e+00 1.231586176226e+00 1.232240875745e+00 1.232930274322e+00 1.233660538249e+00 1.234425337553e+00 1.235231693247e+00 1.236074466839e+00 1.236955989743e+00 1.237877909775e+00 1.238837132307e+00 1.239837933642e+00 1.240875139079e+00 1.241953545625e+00 1.243072821869e+00 1.244230739730e+00 1.245428728689e+00 1.246667572942e+00 1.247947871359e+00 1.249263999108e+00 1.250625027486e+00 1.252024076080e+00 1.253464218768e+00 1.254947161658e+00 1.256465781466e+00 1.258030588293e+00 1.259631758201e+00 1.261276416359e+00 1.262959329992e+00 1.264682809767e+00 1.266448038796e+00 1.268250856692e+00 1.270096929274e+00 1.271978603046e+00 1.273905221308e+00 1.275865429645e+00 1.277868604690e+00 1.279909628524e+00 1.281989051188e+00 1.284109399226e+00 1.286264820886e+00 1.288463097667e+00 1.290693659866e+00 1.292967869095e+00 1.295274494570e+00 1.297619680059e+00 1.300003663084e+00 1.302420657958e+00 1.304878005351e+00 1.307365084281e+00 1.309893706341e+00 1.312451021754e+00 1.315046935191e+00 1.317676667880e+00 1.320336253353e+00 1.323034123594e+00 1.325758413388e+00 1.328522177652e+00 1.331310673622e+00 1.334137292413e+00 1.336992068923e+00 1.339876008985e+00 1.342792724441e+00 1.345734026586e+00 1.348711670248e+00 1.351709101912e+00 1.354742206142e+00 1.357795861563e+00 1.360878673731e+00 1.363989751810e+00 1.367120975138e+00 1.370285080497e+00 1.373463715137e+00 1.376675972476e+00 1.379902733042e+00 1.383160150069e+00 1.386433594609e+00 1.389729763687e+00 1.393051522617e+00 1.396384813684e+00 1.399747667639e+00 1.403119725517e+00 1.406518732293e+00 1.409928833069e+00 1.413359024331e+00 1.416805051819e+00 1.420265424479e+00 1.423745074615e+00 1.427231041578e+00 1.430740077597e+00 1.434253753823e+00 1.437785362758e+00 1.441325994282e+00 1.444877376432e+00 1.448444525745e+00 1.452012699060e+00 1.455599288261e+00 1.459186415083e+00 1.462786605352e+00 1.466391142909e+00 1.470000689166e+00 1.473619283051e+00 1.477238069739e+00 1.480866763276e+00 1.484492879054e+00 1.488127198792e+00 1.491760498852e+00 1.495394223384e+00 1.499033822747e+00 1.502665624862e+00 1.506305722899e+00 1.509936032111e+00 1.513570080449e+00 1.517199749123e+00 1.520823583710e+00 1.524449692956e+00 1.528063057417e+00 1.531679818976e+00 1.535280353502e+00 1.538882091912e+00 1.542472408614e+00 1.546051240802e+00 1.549630643852e+00 1.553186898825e+00 1.556747285798e+00 1.560282315001e+00 1.563817647291e+00 1.567332406337e+00 1.570837256917e+00 1.574331944617e+00 1.577802451237e+00 1.581272551244e+00 1.584708835373e+00 1.588146674839e+00 1.591553114109e+00 1.594950301887e+00 1.598328318860e+00 1.601680024728e+00 1.605026403124e+00 1.608334141680e+00 1.611638832578e+00 1.614905938415e+00 1.618162742655e+00 1.621391769883e+00 1.624594969629e+00 1.627784388368e+00 1.630932968877e+00 1.634076829081e+00 1.637174321937e+00 1.640263380282e+00 1.643315651872e+00 1.646343172872e+00 1.649348051794e+00 1.652311795598e+00 1.655265994265e+00 1.658169421212e+00 1.661064232733e+00 1.663913294324e+00 1.666739016669e+00 1.669536365025e+00 1.672292892537e+00 1.675033185346e+00 1.677721131621e+00 1.680400082985e+00 1.683027418106e+00 1.685634387403e+00 1.688203932700e+00 1.690735031872e+00 1.693245431677e+00 1.695705880317e+00 1.698151102625e+00 1.700544097695e+00 1.702917965227e+00 1.705248521292e+00 1.707545429286e+00 1.709815182967e+00 1.712036161781e+00 1.714241278449e+00 1.716394080783e+00 1.718526538419e+00 1.720616060670e+00 1.722674073009e+00 1.724700135615e+00 1.726685486110e+00 1.728649618510e+00 1.730566703524e+00 1.732461389147e+00 1.734316518655e+00 1.736140578743e+00 1.737935715166e+00 1.739691903622e+00 1.741426645528e+00 1.743121964904e+00 1.744791756089e+00 1.746427801001e+00 1.748036815615e+00 1.749616801562e+00 1.751168207907e+00 1.752693551004e+00 1.754190247083e+00 1.755661370272e+00 1.757107459058e+00 1.758529842364e+00 1.759927358905e+00 1.761302476988e+00 1.762654821368e+00 1.763988480451e+00 1.765297109656e+00 1.766593752652e+00 1.767866720424e+00 1.769125906069e+00 1.770367327564e+00 1.771593538564e+00 1.772810245185e+00 1.774007125792e+00 1.775202004076e+00 1.776378219615e+00 1.777549484493e+00 1.778712715609e+00 1.779868136089e+00 1.781022975970e+00 1.782166531538e+00 1.783316624908e+00 1.784455409774e+00 1.785603226859e+00 1.786747461156e+00 1.787894774748e+00 1.789051571207e+00 1.790204310071e+00 1.791376724981e+00 1.792543155085e+00 1.793731892185e+00 1.794922750695e+00 1.796131125320e+00 1.797354691571e+00 1.798586502259e+00 1.799847211193e+00 1.801110967111e+00 1.802408437730e+00 1.803714492676e+00 1.805049720964e+00 1.806407386431e+00 1.807781919333e+00 1.809196137188e+00 1.810619703142e+00 1.812089803753e+00 1.813571412217e+00 1.815095561298e+00 1.816646423608e+00 1.818225050672e+00 1.819847862051e+00 1.821487444071e+00 1.823181667149e+00 1.824891927498e+00 1.826652255202e+00 1.828442750586e+00 1.830267474447e+00 1.832140477609e+00 1.834036320906e+00 1.835986607789e+00 1.837960229938e+00 1.839982666345e+00 1.842038630967e+00 1.844131886259e+00 1.846269844546e+00 1.848434189361e+00 1.850647721901e+00 1.852885903216e+00 1.855168196179e+00 1.857480923771e+00 1.859826574499e+00 1.862210986262e+00 1.864616815450e+00 1.867060255866e+00 1.869523736574e+00 1.872019254280e+00 1.874534978233e+00 1.877071616823e+00 1.879627650307e+00 1.882198430970e+00 1.884783451410e+00 1.887373825586e+00 1.889973678407e+00 1.892574566270e+00 1.895172968704e+00 1.897765655874e+00 1.900345736058e+00 1.902911868461e+00 1.905457386108e+00 1.907973420558e+00 1.910462330071e+00 1.912909493459e+00 1.915313860088e+00 1.917668576206e+00 1.919963715415e+00 1.922197714315e+00 1.924355279912e+00 1.926438872419e+00 1.928431520209e+00 1.930329940485e+00 1.932126056992e+00 1.933806854208e+00 1.935371824227e+00 1.936803398009e+00 1.938099980816e+00 1.939245957378e+00 1.940236476019e+00 1.941062473417e+00 1.941708959589e+00 1.942178176906e+00 1.942446171438e+00 1.942516120425e+00 1.942373766460e+00 1.942007558207e+00 1.941415981532e+00 1.940583338277e+00 1.939507518423e+00 1.938178259786e+00 1.936586704259e+00 1.934729527097e+00 1.932595443007e+00 1.930185236924e+00 1.927487565810e+00 1.924500559915e+00 1.921224468131e+00 1.917648303449e+00 1.913778437170e+00 1.909608979477e+00 1.905139082624e+00 1.900373081335e+00 1.895311432313e+00 1.889957480925e+00 1.884312454287e+00 1.878387626331e+00 1.872184989252e+00 1.865713760961e+00 1.858982909068e+00 1.852003538599e+00 1.844785704931e+00 1.837343070742e+00 1.829691592351e+00 1.821840672624e+00 1.813811791399e+00 1.805620308752e+00 1.797284759328e+00 1.788825745368e+00 1.780259957893e+00 1.771611886220e+00 1.762900252413e+00 1.754149154770e+00 1.745377722127e+00 1.736610590551e+00 1.727871269732e+00 1.719178804415e+00 1.710558801594e+00 1.702026619109e+00 1.693609050348e+00 1.685323029158e+00 1.677187403115e+00 1.669220462101e+00 1.661435393832e+00 1.653849968390e+00 1.646471657782e+00 1.639316193692e+00 1.632388748508e+00 1.625695056585e+00 1.619241096463e+00 1.613025432247e+00 1.607050833770e+00 1.601310273361e+00 1.595800531205e+00 1.590514298270e+00 1.585438703022e+00 1.580565918945e+00 1.575875996300e+00 1.571357754676e+00 1.566991688554e+00 1.562758542880e+00 1.558640945139e+00 1.554612904120e+00 1.550656534872e+00 1.546744811211e+00 1.542861022347e+00 1.538977460867e+00 1.535071495135e+00 1.531125413462e+00 1.527109010786e+00 1.523011165493e+00 1.518803446842e+00 1.514473006831e+00 1.509996809818e+00 1.505360951662e+00 1.500552992246e+00 1.495551976570e+00 1.490355436311e+00 1.484941681052e+00 1.479309227756e+00 1.473446388693e+00 1.467345925916e+00 1.461006607738e+00 1.454417285078e+00 1.447579529962e+00 1.440485652047e+00 1.433137551155e+00 1.425533245352e+00 1.417668492347e+00 1.409549277604e+00 1.401166696791e+00 1.392528325366e+00 1.383629161955e+00 1.374470589261e+00 1.365054934614e+00 1.355378961893e+00 1.345446528268e+00 1.335257133434e+00 1.324813026228e+00 1.314119377475e+00 1.303174626375e+00 1.291991222829e+00 1.280570463924e+00 1.268926050661e+00 1.257073199962e+00 1.245019135896e+00 1.232792773623e+00 1.220410488418e+00 1.207905555449e+00 1.195309818656e+00 1.182658254095e+00 1.170000713294e+00 1.157375641399e+00 1.144847401838e+00 1.132471640777e+00 1.120307594137e+00 1.108434950949e+00 1.096909858177e+00 1.085819574757e+00 1.075234490884e+00 1.065223583459e+00 1.055877360985e+00 1.047242261452e+00 1.039405372927e+00 1.032408939455e+00 1.026302168777e+00 1.021139247058e+00 1.016914768966e+00 1.013676339887e+00 1.011391145066e+00 1.010060925263e+00 1.009654000314e+00 1.010107957025e+00 1.011395172946e+00 1.013414340934e+00 1.016120733543e+00 1.019403422902e+00 1.023181987603e+00 1.027371528063e+00 1.031854003965e+00 1.036566270252e+00 1.041389155390e+00 1.046258390610e+00 1.051076952103e+00 1.055778211873e+00 1.060293325633e+00 1.064555076723e+00 1.068522313085e+00 1.072129921402e+00 1.075362544017e+00 1.078157887517e+00 1.080511332668e+00 1.082381417137e+00 1.083750611309e+00 1.084608653182e+00 1.084921876544e+00 1.084695794010e+00 1.083897533003e+00 1.082529967642e+00 1.080573111754e+00 1.078024149712e+00 1.074880189988e+00 1.071129897897e+00 1.067274063099e+00 1.062203310673e+00 1.056334643120e+00 1.050232836083e+00 1.044424611328e+00 1.039242407119e+00 1.034724520071e+00 1.030596748995e+00 1.026374928375e+00 1.021545558951e+00 1.015721495839e+00 1.008790526381e+00 1.000972483612e+00 9.927522483837e-01 9.847534490813e-01 9.775501729116e-01 9.714816871753e-01 9.665687054687e-01 9.625148036195e-01 9.588119093373e-01 9.549215963238e-01 9.504789393401e-01 9.454014112234e-01 9.399264280792e-01 9.345499108239e-01 9.298633625114e-01 9.263390329706e-01 9.241968741142e-01 9.233075245453e-01 9.232231893907e-01 9.233305651313e-01 9.230704528997e-01 9.220733396542e-01 9.202985209355e-01 9.180489011946e-01 9.158530651598e-01 9.142905035760e-01 9.138160146782e-01 9.145932288610e-01 9.164405529780e-01 9.189256462026e-01 9.215123982968e-01 9.237573410326e-01 9.254882311134e-01 9.268959595885e-01 9.284722926646e-01 9.309071011369e-01 9.348759227090e-01 9.408230900978e-01 9.488393636233e-01 9.586550512281e-01 9.697154902656e-01 9.813822460666e-01 9.931412295833e-01 1.004731216276e+00 1.016181776738e+00 1.027765883553e+00 1.039821782518e+00 1.052566890722e+00 1.065933871357e+00 1.079495099428e+00 1.092483305554e+00 1.103951930866e+00 1.112988943629e+00 1.118891391850e+00 1.121359068511e+00 1.120554515399e+00 1.117067893926e+00 1.111793618387e+00 1.105720696713e+00 1.099695419335e+00 1.094069722986e+00 1.085262182526e+00 1.060654830028e+00 1.005718187107e+00 9.400094665434e-01 8.934700648025e-01 8.928845346642e-01 9.426012078838e-01 1.020368987484e+00 1.093973568337e+00 1.137252428599e+00 1.136481010510e+00 1.091988631246e+00 1.018592726607e+00 9.444787950877e-01 9.038783871141e-01 9.179768863009e-01 9.773081095339e-01 1.049613050950e+00 1.101710650534e+00 1.112201542191e+00 1.074983227893e+00 1.000126355327e+00 9.140299394806e-01 8.554229068673e-01 8.572192862887e-01 9.192589148013e-01 1.008221095447e+00 1.084669660610e+00 1.121049255262e+00 1.105859479574e+00 1.043826300845e+00 9.557753053443e-01 8.768284082426e-01 8.451426294423e-01 8.760330929153e-01 9.472366196613e-01 1.018790773886e+00 1.057527308545e+00 1.045882232836e+00 9.830792712034e-01 8.856282295160e-01 7.882912059288e-01 7.383322471790e-01 7.664512060317e-01 8.549305970147e-01 9.571749106958e-01 1.033108731409e+00 1.059984793931e+00 1.031623911694e+00 9.569721453717e-01 8.596398240898e-01 7.759362969359e-01 7.430861613509e-01 7.726468445856e-01 8.392404964779e-01 9.048849291495e-01 9.420269109267e-01 9.393722285277e-01 9.010350644071e-01 8.447366389800e-01 7.977129439913e-01 7.856517118654e-01 8.157581329878e-01 8.713378783065e-01 9.256176938562e-01 9.567342184695e-01 9.538481724789e-01 9.178801888384e-01 8.605795960203e-01 8.020616010230e-01 7.648186504078e-01 7.627327869564e-01 7.921581510674e-01 8.361011226122e-01 8.763488945301e-01 9.014483067751e-01 9.082325982708e-01 9.000646536706e-01 8.835953710158e-01 8.651404399478e-01 8.479704982820e-01 8.318796937925e-01 8.153344649357e-01 7.985806005560e-01 7.856139858727e-01 7.831693291434e-01 7.966635124904e-01 8.254271980636e-01 8.613806248217e-01 8.923054511911e-01 9.068255270474e-01 8.984938602341e-01 8.681751653326e-01 8.250475258009e-01 7.853684256869e-01 7.671390229864e-01 7.802098249641e-01 8.191027360845e-01 8.669047776900e-01 9.054348193290e-01 9.225934113787e-01 9.151641281837e-01 8.891069071423e-01 8.578801240544e-01 8.379814162278e-01 8.411661712664e-01 8.674089880913e-01 9.052960783285e-01 9.392948700008e-01 9.571980765325e-01 9.539355243983e-01 9.324723119298e-01 9.026137721418e-01 8.776949910089e-01 8.690023234435e-01 8.799738476957e-01 9.046420560596e-01 9.316800346741e-01 9.503774636385e-01 9.545638558194e-01 9.438486027833e-01 9.228404329109e-01 8.990812824716e-01 8.801065915537e-01 8.706971436517e-01
 1.194259379904e+00 1.193255761948e+00 1.192292264751e+00 1.191531050063e+00 1.190974755286e+00 1.190562456455e+00 1.190207239853e+00 1.189763964603e+00 1.189066348671e+00 1.188085644250e+00 1.187008766079e+00 1.186083808640e+00 1.185421963023e+00 1.184955144332e+00 1.184555343857e+00 1.184103423956e+00 1.183503772576e+00 1.182709486501e+00 1.181785540934e+00 1.180887560304e+00 1.180146402027e+00 1.179586179417e+00 1.179142856919e+00 1.178721660214e+00 1.178220420697e+00 1.177576046370e+00 1.176819636499e+00 1.176060579693e+00 1.175394187212e+00 1.174814964779e+00 1.174271488189e+00 1.173747387072e+00 1.173272726166e+00 1.172835245529e+00 1.172355707049e+00 1.171757408867e+00 1.171035437981e+00 1.170254382341e+00 1.169499699519e+00 1.168844067897e+00 1.168317593836e+00 1.167877736416e+00 1.167421600555e+00 1.166835207375e+00 1.166056434829e+00 1.165097750653e+00 1.164054795945e+00 1.163086303143e+00 1.162347586407e+00 1.161854550676e+00 1.161425723407e+00 1.160798194697e+00 1.159832434962e+00 1.158618504738e+00 1.157399657736e+00 1.156400027883e+00 1.155690294898e+00 1.155159936401e+00 1.154611526067e+00 1.153901872560e+00 1.153026911983e+00 1.152080608713e+00 1.151144325796e+00 1.150244392865e+00 1.149408236975e+00 1.148678102394e+00 1.148073630253e+00 1.147531825757e+00 1.146940266164e+00 1.146198695375e+00 1.145278501286e+00 1.144259848053e+00 1.143301839369e+00 1.142524621680e+00 1.141918211780e+00 1.141354917348e+00 1.140720423650e+00 1.139982113195e+00 1.139157207226e+00 1.138278068222e+00 1.137367791041e+00 1.136450049794e+00 1.135552437019e+00 1.134732956378e+00 1.134045158328e+00 1.133455750796e+00 1.132818363047e+00 1.131970106930e+00 1.130870756472e+00 1.129648556630e+00 1.128514373507e+00 1.127635150234e+00 1.127022559446e+00 1.126510682187e+00 1.125860852609e+00 1.124940167759e+00 1.123802979551e+00 1.122628435543e+00 1.121589797921e+00 1.120756637510e+00 1.120079527344e+00 1.119424966297e+00 1.118676095320e+00 1.117800971863e+00 1.116847559597e+00 1.115874795586e+00 1.114905302309e+00 1.113947606051e+00 1.113011124753e+00 1.112114734115e+00 1.111285680589e+00 1.110531667569e+00 1.109802335711e+00 1.108988421285e+00 1.108003463252e+00 1.106859911863e+00 1.105677089224e+00 1.104605730772e+00 1.103752553584e+00 1.103099400723e+00 1.102499445582e+00 1.101756100038e+00 1.100753069195e+00 1.099530011535e+00 1.098247823305e+00 1.097094281767e+00 1.096201988597e+00 1.095551360044e+00 1.094976306865e+00 1.094265012861e+00 1.093294716729e+00 1.092084397303e+00 1.090779801285e+00 1.089577591958e+00 1.088616977698e+00 1.087887110868e+00 1.087245741339e+00 1.086524447387e+00 1.085608292670e+00 1.084483238686e+00 1.083241489868e+00 1.082040226038e+00 1.080992675466e+00 1.080121902844e+00 1.079361703008e+00 1.078598087532e+00 1.077716871821e+00 1.076664250782e+00 1.075487168964e+00 1.074292073185e+00 1.073168801155e+00 1.072172537937e+00 1.071292840803e+00 1.070455553066e+00 1.069567641238e+00 1.068574537627e+00 1.067478686667e+00 1.066323726034e+00 1.065180404178e+00 1.064117443251e+00 1.063151344349e+00 1.062236463584e+00 1.061316387407e+00 1.060345873693e+00 1.059306807742e+00 1.058219385435e+00 1.057129022814e+00 1.056072511986e+00 1.055052843943e+00 1.054062337152e+00 1.053086421975e+00 1.052100741498e+00 1.051094296283e+00 1.050064903237e+00 1.049017269233e+00 1.047952994188e+00 1.046884853675e+00 1.045830591948e+00 1.044796472961e+00 1.043775439765e+00 1.042759196293e+00 1.041731155456e+00 1.040677596228e+00 1.039604112450e+00 1.038530046251e+00 1.037470624138e+00 1.036425002710e+00 1.035391586906e+00 1.034357891088e+00 1.033313987816e+00 1.032265464697e+00 1.031223534716e+00 1.030189211298e+00 1.029156780727e+00 1.028118253596e+00 1.027070561612e+00 1.026012567887e+00 1.024956097863e+00 1.023911850757e+00 1.022875006375e+00 1.021832360073e+00 1.020775675239e+00 1.019705368374e+00 1.018625933798e+00 1.017554818807e+00 1.016499383005e+00 1.015446770924e+00 1.014388952241e+00 1.013321042375e+00 1.012247688773e+00 1.011180989968e+00 1.010131343592e+00 1.009093414104e+00 1.008052595613e+00 1.007003153573e+00 1.005947514254e+00 1.004895043184e+00 1.003851391250e+00 1.002815766040e+00 1.001781029621e+00 1.000733115829e+00 9.996769063009e-01 9.986234728329e-01 9.975744561367e-01 9.965311620092e-01 9.954877976329e-01 9.944368877831e-01 9.933816110367e-01 9.923291346989e-01 9.912887948290e-01 9.902528726719e-01 9.892198269374e-01 9.881839969864e-01 9.871438861326e-01 9.861102030068e-01 9.850842160948e-01 9.840638691262e-01 9.830386798487e-01 9.820131595485e-01 9.809851113673e-01 9.799577550814e-01 9.789381181520e-01 9.779197393444e-01 9.768986104593e-01 9.758771332226e-01 9.748606356326e-01 9.738509329452e-01 9.728466105222e-01 9.718452848079e-01 9.708420056098e-01 9.698384825863e-01 9.688423296794e-01 9.678550252740e-01 9.668698131652e-01 9.658835704593e-01 9.648934868188e-01 9.639011712419e-01 9.629156347793e-01 9.619384341490e-01 9.609629395863e-01 9.599886469842e-01 9.590160579685e-01 9.580456381565e-01 9.570823815031e-01 9.561286843361e-01 9.551768280178e-01 9.542250763984e-01 9.532781625914e-01 9.523369160777e-01 9.513989674646e-01 9.504623310449e-01 9.495263685970e-01 9.485955593123e-01 9.476698964570e-01 9.467540232107e-01 9.458422715454e-01 9.449327218746e-01 9.440283162333e-01 9.431296232984e-01 9.422364079422e-01 9.413477372888e-01 9.404608722392e-01 9.395770687769e-01 9.387014135424e-01 9.378320132138e-01 9.369690717752e-01 9.361099786147e-01 9.352559723352e-01 9.344072551779e-01 9.335646170677e-01 9.327285367331e-01 9.318961041781e-01 9.310695016776e-01 9.302524136661e-01 9.294429195653e-01 9.286364934632e-01 9.278348771036e-01 9.270372777294e-01 9.262452041094e-01 9.254631727594e-01 9.246900940937e-01 9.239227959179e-01 9.231645057209e-01 9.224123563349e-01 9.216644527823e-01 9.209224401514e-01 9.201860711071e-01 9.194573660541e-01 9.187401319341e-01 9.180333776589e-01 9.173336125978e-01 9.166399557980e-01 9.159524713223e-01 9.152720684252e-01 9.145984029010e-01 9.139371024843e-01 9.132847220422e-01 9.126437900130e-01 9.120109487344e-01 9.113841149171e-01 9.107625257663e-01 9.101515409167e-01 9.095507764185e-01 9.089621263119e-01 9.083838706880e-01 9.078147433371e-01 9.072507843581e-01 9.066961290461e-01 9.061486633176e-01 9.056121720624e-01 9.050881901939e-01 9.045760064996e-01 9.040715248401e-01 9.035738424197e-01 9.030852546955e-01 9.026040434496e-01 9.021354157864e-01 9.016776890006e-01 9.012315107351e-01 9.007938169273e-01 9.003659329875e-01 8.999464995712e-01 8.995374434552e-01 8.991440835436e-01 8.987597257550e-01 8.983873329655e-01 8.980257786884e-01 8.976731387425e-01 8.973330605236e-01 8.970053417145e-01 8.966913393504e-01 8.963889408740e-01 8.960971146406e-01 8.958150696638e-01 8.955452398052e-01 8.952866307068e-01 8.950418034841e-01 8.948106885202e-01 8.945892595198e-01 8.943802315889e-01 8.941805853851e-01 8.939938463389e-01 8.938203564879e-01 8.936595976646e-01 8.935120477333e-01 8.933759807443e-01 8.932521172358e-01 8.931401199218e-01 8.930422178291e-01 8.929579701803e-01 8.928866502191e-01 8.928293406545e-01 8.927850574458e-01 8.927515225261e-01 8.927320516562e-01 8.927271973688e-01 8.927363466864e-01 8.927596371352e-01 8.927966707874e-01 8.928456776805e-01 8.929084222956e-01 8.929848516593e-01 8.930751988400e-01 8.931789672302e-01 8.932988764244e-01 8.934323754443e-01 8.935783071850e-01 8.937409588793e-01 8.939141544253e-01 8.941027109863e-01 8.943062152829e-01 8.945232031553e-01 8.947568538543e-01 8.950030305719e-01 8.952635629067e-01 8.955385112628e-01 8.958259939906e-01 8.961288904918e-01 8.964468780454e-01 8.967807627130e-01 8.971274479214e-01 8.974893909264e-01 8.978646533566e-01 8.982545190977e-01 8.986581149126e-01 8.990774124495e-01 8.995128656969e-01 8.999627193313e-01 9.004267011321e-01 9.009051000474e-01 9.013981873928e-01 9.019054239901e-01 9.024277217445e-01 9.029671250200e-01 9.035204992476e-01 9.040893850565e-01 9.046716677655e-01 9.052685772926e-01 9.058801458624e-01 9.065080731407e-01 9.071503115057e-01 9.078084826487e-01 9.084812695709e-01 9.091679458305e-01 9.098691456563e-01 9.105849988567e-01 9.113170550593e-01 9.120634464359e-01 9.128254930266e-01 9.136003774841e-01 9.143903770224e-01 9.151948324910e-01 9.160138605855e-01 9.168481979252e-01 9.176960960370e-01 9.185584888520e-01 9.194355196132e-01 9.203262298063e-01 9.212321632151e-01 9.221526213303e-01 9.230868171608e-01 9.240360440234e-01 9.249989288116e-01 9.259749072530e-01 9.269672220274e-01 9.279726142715e-01 9.289932003885e-01 9.300262984272e-01 9.310742218421e-01 9.321344719683e-01 9.332083644397e-01 9.342973043538e-01 9.353979627258e-01 9.365136134386e-01 9.376416496866e-01 9.387836866401e-01 9.399379536542e-01 9.411059818158e-01 9.422878917020e-01 9.434827530225e-01 9.446892907318e-01 9.459098476887e-01 9.471426630950e-01 9.483881366696e-01 9.496477259757e-01 9.509178960324e-01 9.522013588185e-01 9.534959909281e-01 9.548034708986e-01 9.561241967894e-01 9.574552644644e-01 9.587975276747e-01 9.601527270127e-01 9.615192186365e-01 9.628965712964e-01 9.642871102937e-01 9.656871609139e-01 9.670997576351e-01 9.685228877845e-01 9.699552421094e-01 9.714006915547e-01 9.728553150204e-01 9.743206456506e-01 9.757985188879e-01 9.772844255436e-01 9.787808011610e-01 9.802875633959e-01 9.818041549295e-01 9.833309749688e-01 9.848666756844e-01 9.864118740653e-01 9.879667501710e-01 9.895300783131e-01 9.911028836525e-01 9.926856991566e-01 9.942754682424e-01 9.958750544656e-01 9.974834200308e-01 9.990993377620e-01 1.000723283793e+00 1.002356107305e+00 1.003994663494e+00 1.005642941630e+00 1.007297713535e+00 1.008959650746e+00 1.010629684740e+00 1.012305871084e+00 1.013989726260e+00 1.015679849300e+00 1.017376756616e+00 1.019080251761e+00 1.020789295678e+00 1.022504291656e+00 1.024226307784e+00 1.025953124342e+00 1.027684461760e+00 1.029423657684e+00 1.031166040116e+00 1.032914665196e+00 1.034666347128e+00 1.036423671688e+00 1.038185259506e+00 1.039951598024e+00 1.041720674527e+00 1.043496077898e+00 1.045273297221e+00 1.047055121642e+00 1.048839986642e+00 1.050627771241e+00 1.052420628386e+00 1.054213601409e+00 1.056010008937e+00 1.057810996768e+00 1.059611458326e+00 1.061415461634e+00 1.063221312307e+00 1.065028553375e+00 1.066836975261e+00 1.068646602653e+00 1.070458589910e+00 1.072270067236e+00 1.074082661761e+00 1.075896308545e+00 1.077709730897e+00 1.079522909775e+00 1.081338247433e+00 1.083151616469e+00 1.084965045728e+00 1.086777671558e+00 1.088589887134e+00 1.090400658371e+00 1.092211301741e+00 1.094019192737e+00 1.095826752214e+00 1.097632274325e+00 1.099434776037e+00 1.101235999162e+00 1.103033372365e+00 1.104828288110e+00 1.106622619404e+00 1.108411768005e+00 1.110199345080e+00 1.111983357357e+00 1.113763165322e+00 1.115539410762e+00 1.117311604677e+00 1.119080256888e+00 1.120844296821e+00 1.122603694906e+00 1.124358639292e+00 1.126108911161e+00 1.127852429743e+00 1.129591372138e+00 1.131325035320e+00 1.133053139141e+00 1.134774021098e+00 1.136488693991e+00 1.138198468863e+00 1.139900870631e+00 1.141596864000e+00 1.143285081090e+00 1.144966780154e+00 1.146641871285e+00 1.148307368188e+00 1.149968322408e+00 1.151619412348e+00 1.153261372684e+00 1.154897713447e+00 1.156523345451e+00 1.158140679706e+00 1.159749424637e+00 1.161348328961e+00 1.162937364777e+00 1.164518356836e+00 1.166089224823e+00 1.167650673003e+00 1.169200829829e+00 1.170741454954e+00 1.172272172528e+00 1.173791205189e+00 1.175301104072e+00 1.176799389531e+00 1.178286007372e+00 1.179760843365e+00 1.181224271046e+00 1.182677289117e+00 1.184116575701e+00 1.185545460330e+00 1.186961321886e+00 1.188364115591e+00 1.189754695960e+00 1.191132352247e+00 1.192497440273e+00 1.193849772259e+00 1.195188070025e+00 1.196513112180e+00 1.197825392289e+00 1.199122173935e+00 1.200406579163e+00 1.201675399171e+00 1.202931404432e+00 1.204171209117e+00 1.205397830918e+00 1.206609936488e+00 1.207806498348e+00 1.208987591724e+00 1.210154176989e+00 1.211305109090e+00 1.212441096582e+00 1.213561038514e+00 1.214663676939e+00 1.215752145738e+00 1.216824697401e+00 1.217880361932e+00 1.218920257759e+00 1.219943489390e+00 1.220950020703e+00 1.221939667125e+00 1.222912925066e+00 1.223867835820e+00 1.224806979174e+00 1.225728828127e+00 1.226633459697e+00 1.227520936533e+00 1.228390630110e+00 1.229241958367e+00 1.230076549880e+00 1.230893716851e+00 1.231692042144e+00 1.232472122990e+00 1.233235325989e+00 1.233980116956e+00 1.234705576502e+00 1.235414040165e+00 1.236102018044e+00 1.236774202005e+00 1.237426001199e+00 1.238059718082e+00 1.238675509072e+00 1.239270197046e+00 1.239849776104e+00 1.240407197357e+00 1.240947738241e+00 1.241469345967e+00 1.241970654881e+00 1.242455367948e+00 1.242917845081e+00 1.243363507492e+00 1.243789542161e+00 1.244196410869e+00 1.244584453755e+00 1.244953364625e+00 1.245303983174e+00 1.245634161865e+00 1.245945103617e+00 1.246237901302e+00 1.246511816673e+00 1.246765449259e+00 1.247000826992e+00 1.247216844902e+00 1.247414531323e+00 1.247592839856e+00 1.247752144431e+00 1.247892859836e+00 1.248015456669e+00 1.248119122918e+00 1.248202180645e+00 1.248269539149e+00 1.248316375817e+00 1.248346041137e+00 1.248356897052e+00 1.248347163355e+00 1.248323560508e+00 1.248277592022e+00 1.248215982821e+00 1.248137135548e+00 1.248039971721e+00 1.247925397345e+00 1.247792567686e+00 1.247643062459e+00 1.247476339251e+00 1.247291396413e+00 1.247091018153e+00 1.246872554937e+00 1.246638689482e+00 1.246388013078e+00 1.246121598814e+00 1.245838097754e+00 1.245539491322e+00 1.245226010851e+00 1.244894872676e+00 1.244549923090e+00 1.244190096552e+00 1.243815422461e+00 1.243427088218e+00 1.243021250381e+00 1.242605092091e+00 1.242173941405e+00 1.241728346795e+00 1.241270603317e+00 1.240798230283e+00 1.240315592664e+00 1.239817864361e+00 1.239308935650e+00 1.238789834600e+00 1.238256081465e+00 1.237713210789e+00 1.237158653249e+00 1.236593968307e+00 1.236018978306e+00 1.235433879725e+00 1.234839407674e+00 1.234235175367e+00 1.233623899448e+00 1.233002734594e+00 1.232373279856e+00 1.231736840792e+00 1.231091604289e+00 1.230441563048e+00 1.229783458810e+00 1.229121544742e+00 1.228451014234e+00 1.227775829231e+00 1.227097433397e+00 1.226412611466e+00 1.225725813102e+00 1.225034715178e+00 1.224340313569e+00 1.223644097199e+00 1.222945130926e+00 1.222245855867e+00 1.221543511027e+00 1.220842385890e+00 1.220140005434e+00 1.219437559720e+00 1.218737340510e+00 1.218038159255e+00 1.217341113063e+00 1.216644263740e+00 1.215953031278e+00 1.215263599152e+00 1.214578378579e+00 1.213899165413e+00 1.213223002710e+00 1.212554727770e+00 1.211891960263e+00 1.211235170626e+00 1.210586436706e+00 1.209944887840e+00 1.209313716355e+00 1.208689900136e+00 1.208076054863e+00 1.207472299814e+00 1.206878551011e+00 1.206297772743e+00 1.205727263959e+00 1.205171468542e+00 1.204625921872e+00 1.204096761419e+00 1.203580182576e+00 1.203078080531e+00 1.202593883371e+00 1.202123852793e+00 1.201672025048e+00 1.201236024314e+00 1.200819524603e+00 1.200419270703e+00 1.200039206478e+00 1.199679362331e+00 1.199338876767e+00 1.199018113489e+00 1.198720445988e+00 1.198443637030e+00 1.198188785732e+00 1.197956763711e+00 1.197748833191e+00 1.197566236222e+00 1.197406550301e+00 1.197273582867e+00 1.197165551719e+00 1.197083801014e+00 1.197029515638e+00 1.197002833040e+00 1.197002936116e+00 1.197032805949e+00 1.197090113470e+00 1.197176816518e+00 1.197293584937e+00 1.197439925627e+00 1.197619378735e+00 1.197828384507e+00 1.198068393445e+00 1.198341070196e+00 1.198646899545e+00 1.198984331704e+00 1.199356430861e+00 1.199762501837e+00 1.200202228861e+00 1.200676225391e+00 1.201185674290e+00 1.201730316390e+00 1.202311114564e+00 1.202927046992e+00 1.203579720518e+00 1.204267911523e+00 1.204992535093e+00 1.205756377049e+00 1.206555740661e+00 1.207392873664e+00 1.208266812407e+00 1.209181092950e+00 1.210132576600e+00 1.211122698353e+00 1.212151003210e+00 1.213217778825e+00 1.214324568954e+00 1.215469465016e+00 1.216655179504e+00 1.217877934219e+00 1.219140925060e+00 1.220443935382e+00 1.221785618763e+00 1.223167606611e+00 1.224587362134e+00 1.226049650392e+00 1.227546282908e+00 1.229087060443e+00 1.230664801090e+00 1.232282740055e+00 1.233941791860e+00 1.235635853751e+00 1.237374974068e+00 1.239147565069e+00 1.240962764993e+00 1.242813926032e+00 1.244705556503e+00 1.246635372824e+00 1.248601758026e+00 1.250609097392e+00 1.252650312508e+00 1.254733470299e+00 1.256849126375e+00 1.259004360120e+00 1.261196097325e+00 1.263422805577e+00 1.265688339516e+00 1.267985320072e+00 1.270324518745e+00 1.272691504628e+00 1.275098870235e+00 1.277537675847e+00 1.280009862423e+00 1.282519797200e+00 1.285058238480e+00 1.287634312722e+00 1.290236814476e+00 1.292876579810e+00 1.295543788258e+00 1.298243847319e+00 1.300976602060e+00 1.303732825708e+00 1.306526107206e+00 1.309340874315e+00 1.312191859308e+00 1.315063715192e+00 1.317969704338e+00 1.320900992226e+00 1.323854468743e+00 1.326841704566e+00 1.329845273456e+00 1.332883456863e+00 1.335936685348e+00 1.339020244663e+00 1.342123182280e+00 1.345248256689e+00 1.348399066497e+00 1.351564727771e+00 1.354760760617e+00 1.357965474035e+00 1.361199663025e+00 1.364445576369e+00 1.367715879435e+00 1.370998960423e+00 1.374299079282e+00 1.377622848419e+00 1.380952113416e+00 1.384305801479e+00 1.387666378607e+00 1.391048118013e+00 1.394437451130e+00 1.397840816213e+00 1.401258683504e+00 1.404682585433e+00 1.408123370532e+00 1.411567147949e+00 1.415027859915e+00 1.418489917507e+00 1.421963754157e+00 1.425445346067e+00 1.428930722803e+00 1.432428960291e+00 1.435922872854e+00 1.439431034646e+00 1.442936574362e+00 1.446448945396e+00 1.449963731642e+00 1.453477266777e+00 1.456997262626e+00 1.460512722499e+00 1.464033371023e+00 1.467548642148e+00 1.471065507283e+00 1.474580859834e+00 1.478089675217e+00 1.481602216710e+00 1.485102026874e+00 1.488605902038e+00 1.492098897223e+00 1.495587518326e+00 1.499072084323e+00 1.502543047413e+00 1.506016934023e+00 1.509471822965e+00 1.512926638382e+00 1.516363397722e+00 1.519794850411e+00 1.523215897820e+00 1.526617750621e+00 1.530020260965e+00 1.533394735127e+00 1.536769620909e+00 1.540119338208e+00 1.543461838849e+00 1.546785004311e+00 1.550092020106e+00 1.553389911479e+00 1.556657861374e+00 1.559924312977e+00 1.563154718801e+00 1.566381976623e+00 1.569579663610e+00 1.572760973383e+00 1.575925059614e+00 1.579058337331e+00 1.582185940345e+00 1.585271747199e+00 1.588353894802e+00 1.591397023890e+00 1.594427531740e+00 1.597429794666e+00 1.600404631747e+00 1.603364797384e+00 1.606282460476e+00 1.609194948975e+00 1.612061337290e+00 1.614917186259e+00 1.617737098569e+00 1.620529468511e+00 1.623302612176e+00 1.626031780540e+00 1.628752226733e+00 1.631423488531e+00 1.634083931890e+00 1.636702709942e+00 1.639294980196e+00 1.641864094409e+00 1.644388645622e+00 1.646901704963e+00 1.649363282840e+00 1.651815602285e+00 1.654220316057e+00 1.656603803043e+00 1.658955688629e+00 1.661267403359e+00 1.663564400785e+00 1.665812106102e+00 1.668046896876e+00 1.670235519494e+00 1.672403825714e+00 1.674535167721e+00 1.676635092122e+00 1.678712072104e+00 1.680744626746e+00 1.682763574932e+00 1.684738167999e+00 1.686693952085e+00 1.688613801696e+00 1.690504057491e+00 1.692370836384e+00 1.694201331179e+00 1.696014934572e+00 1.697789542436e+00 1.699544493576e+00 1.701269641037e+00 1.702967936516e+00 1.704645578928e+00 1.706291054523e+00 1.707919820579e+00 1.709520060361e+00 1.711098497422e+00 1.712654996389e+00 1.714188452438e+00 1.715704472463e+00 1.717198578127e+00 1.718674572458e+00 1.720133174798e+00 1.721572594394e+00 1.722998142193e+00 1.724406874587e+00 1.725802816072e+00 1.727185140387e+00 1.728554085350e+00 1.729915810902e+00 1.731261059226e+00 1.732605607702e+00 1.733937500956e+00 1.735265368446e+00 1.736587030464e+00 1.737903346578e+00 1.739222944707e+00 1.740532748728e+00 1.741852275348e+00 1.743164723396e+00 1.744483319604e+00 1.745807029955e+00 1.747131745366e+00 1.748470615066e+00 1.749806706342e+00 1.751164819013e+00 1.752521354492e+00 1.753898419768e+00 1.755285221711e+00 1.756685105333e+00 1.758108224684e+00 1.759537735923e+00 1.760999681209e+00 1.762466194663e+00 1.763966319349e+00 1.765481706485e+00 1.767023621464e+00 1.768594785730e+00 1.770181992791e+00 1.771811966293e+00 1.773453231509e+00 1.775139283034e+00 1.776844147125e+00 1.778587956217e+00 1.780365276471e+00 1.782167632002e+00 1.784019210805e+00 1.785888701085e+00 1.787813436280e+00 1.789757741181e+00 1.791751236594e+00 1.793781110133e+00 1.795843295411e+00 1.797958354251e+00 1.800093969247e+00 1.802290857251e+00 1.804509793312e+00 1.806781416363e+00 1.809089141446e+00 1.811433383659e+00 1.813830135833e+00 1.816250190970e+00 1.818727252793e+00 1.821228550341e+00 1.823779511343e+00 1.826364539673e+00 1.828983820093e+00 1.831647894855e+00 1.834335058832e+00 1.837069109495e+00 1.839825104968e+00 1.842617669863e+00 1.845438947606e+00 1.848285531762e+00 1.851163468970e+00 1.854056378959e+00 1.856976915872e+00 1.859911096806e+00 1.862864887531e+00 1.865829618711e+00 1.868802161922e+00 1.871783219119e+00 1.874763740028e+00 1.877746877918e+00 1.880719862211e+00 1.883685292053e+00 1.886637162889e+00 1.889568407277e+00 1.892477074182e+00 1.895354388076e+00 1.898196754907e+00 1.901000239536e+00 1.903752903848e+00 1.906456423662e+00 1.909098515713e+00 1.911673487467e+00 1.914176101373e+00 1.916596190365e+00 1.918930986266e+00 1.921165991303e+00 1.923300929623e+00 1.925322435129e+00 1.927222905245e+00 1.928997635460e+00 1.930630974266e+00 1.932124034742e+00 1.933459204841e+00 1.934633396657e+00 1.935635227501e+00 1.936454846198e+00 1.937087995603e+00 1.937518939935e+00 1.937748839129e+00 1.937758684904e+00 1.937548349400e+00 1.937107809152e+00 1.936423625561e+00 1.935496865416e+00 1.934314130303e+00 1.932874369286e+00 1.931168003819e+00 1.929187276517e+00 1.926932978594e+00 1.924394092886e+00 1.921573280421e+00 1.918463592698e+00 1.915061398346e+00 1.911372964596e+00 1.907388107408e+00 1.903115116931e+00 1.898551951020e+00 1.893700397275e+00 1.888566211895e+00 1.883154382688e+00 1.877469599515e+00 1.871516043937e+00 1.865309731859e+00 1.858852243557e+00 1.852158765112e+00 1.845239515846e+00 1.838107399055e+00 1.830778067100e+00 1.823264783146e+00 1.815587917553e+00 1.807756605717e+00 1.799798584846e+00 1.791726291954e+00 1.783564558091e+00 1.775332124136e+00 1.767049065908e+00 1.758739475239e+00 1.750422640512e+00 1.742123606837e+00 1.733860528283e+00 1.725660008279e+00 1.717541333824e+00 1.709524786232e+00 1.701632647072e+00 1.693879183654e+00 1.686288583008e+00 1.678873776324e+00 1.671652363753e+00 1.664637575371e+00 1.657837779048e+00 1.651268224202e+00 1.644931413866e+00 1.638837725698e+00 1.632986724211e+00 1.627379727483e+00 1.622018468822e+00 1.616893249780e+00 1.612004398061e+00 1.607339175819e+00 1.602887917582e+00 1.598637973244e+00 1.594574073453e+00 1.590682248225e+00 1.586939151703e+00 1.583328868127e+00 1.579830385794e+00 1.576419661239e+00 1.573077335833e+00 1.569775629797e+00 1.566495304544e+00 1.563206767132e+00 1.559894058820e+00 1.556527811764e+00 1.553086811544e+00 1.549552279112e+00 1.545896209252e+00 1.542107774967e+00 1.538158617394e+00 1.534039031613e+00 1.529727117679e+00 1.525210412204e+00 1.520478119014e+00 1.515512790288e+00 1.510311588342e+00 1.504855913065e+00 1.499146082463e+00 1.493172886906e+00 1.486929969767e+00 1.480417114618e+00 1.473626157916e+00 1.466558814554e+00 1.459210214182e+00 1.451581378375e+00 1.443673330687e+00 1.435482344050e+00 1.427014438052e+00 1.418263829221e+00 1.409236696304e+00 1.399931615039e+00 1.390349906306e+00 1.380496863882e+00 1.370370614067e+00 1.359977624330e+00 1.349319048934e+00 1.338402357605e+00 1.327234337851e+00 1.315817827483e+00 1.304171193682e+00 1.292300161799e+00 1.280223609006e+00 1.267961850083e+00 1.255532637507e+00 1.242967765518e+00 1.230291717218e+00 1.217546540016e+00 1.204768837084e+00 1.192002421399e+00 1.179304324638e+00 1.166716991272e+00 1.154312203715e+00 1.142146447169e+00 1.130285637289e+00 1.118807705648e+00 1.107768299341e+00 1.097254625819e+00 1.087324352201e+00 1.078048754921e+00 1.069497652140e+00 1.061710626133e+00 1.054759750191e+00 1.048663482171e+00 1.043462296213e+00 1.039175982785e+00 1.035790881932e+00 1.033324764377e+00 1.031724644571e+00 1.030978736803e+00 1.031025671121e+00 1.031799879286e+00 1.033251989681e+00 1.035273269419e+00 1.037815118591e+00 1.040756421702e+00 1.044026120318e+00 1.047532935329e+00 1.051172603696e+00 1.054888339531e+00 1.058569921937e+00 1.062171472847e+00 1.065606270924e+00 1.068828352381e+00 1.071781678771e+00 1.074420954468e+00 1.076719517582e+00 1.078634590478e+00 1.080163391360e+00 1.081265735246e+00 1.081951673292e+00 1.082193681524e+00 1.081991848108e+00 1.081346673914e+00 1.080238635708e+00 1.078685618615e+00 1.076661492092e+00 1.074181756782e+00 1.071232770104e+00 1.067819946945e+00 1.063943358816e+00 1.059602710186e+00 1.055382316380e+00 1.050036929843e+00 1.043988250705e+00 1.037803759004e+00 1.032007406251e+00 1.026933677670e+00 1.022621100408e+00 1.018785886508e+00 1.014939486471e+00 1.010559638955e+00 1.005256282829e+00 9.989123384327e-01 9.917445271356e-01 9.842322916817e-01 9.769920761881e-01 9.705852226167e-01 9.653318210320e-01 9.612314329877e-01 9.579623755205e-01 9.549965863816e-01 9.517776698521e-01 9.479235968982e-01 9.433411427685e-01 9.382586081568e-01 9.331638922938e-01 9.286351356022e-01 9.251396237451e-01 9.228874594547e-01 9.217454593573e-01 9.212605142078e-01 9.208228915763e-01 9.198743507262e-01 9.180516277700e-01 9.153248632685e-01 9.120127192453e-01 9.086652589731e-01 9.058899359968e-01 9.041747106059e-01 9.037166033853e-01 9.043609374753e-01 9.056995326035e-01 9.072173422577e-01 9.084830078295e-01 9.093441859368e-01 9.100073782606e-01 9.109909854827e-01 9.130102696712e-01 9.167619894475e-01 9.226985585808e-01 9.309095749013e-01 9.411123551628e-01 9.527272650036e-01 9.650863562302e-01 9.776507401518e-01 9.901360128712e-01 1.002558338372e+00 1.015174515637e+00 1.028310890835e+00 1.042167445760e+00 1.056662216781e+00 1.071357487272e+00 1.085472065242e+00 1.098058469643e+00 1.108202755287e+00 1.115205478893e+00 1.118758974198e+00 1.118993668453e+00 1.116425005174e+00 1.111830321082e+00 1.106032781626e+00 1.099729518229e+00 1.093421269866e+00 1.083144847124e+00 1.062857916371e+00 1.011959011536e+00 9.464524403916e-01 8.955636561093e-01 8.881078569004e-01 9.325397024840e-01 1.009383407154e+00 1.086429027485e+00 1.136115500256e+00 1.143027890099e+00 1.105779168470e+00 1.037431069643e+00 9.644561741820e-01 9.202938690933e-01 9.279036741301e-01 9.815468346699e-01 1.051330096203e+00 1.104026397459e+00 1.116971219828e+00 1.082442920587e+00 1.008858398734e+00 9.211914251139e-01 8.578746308131e-01 8.541278131450e-01 9.135859778012e-01 1.004456331638e+00 1.086268345365e+00 1.129628218046e+00 1.121089586730e+00 1.063333995561e+00 9.750399205086e-01 8.897382790343e-01 8.468474718515e-01 8.673923140637e-01 9.344911405842e-01 1.008830124105e+00 1.055122647210e+00 1.053181902208e+00 9.995522993867e-01 9.077571219019e-01 8.091515038063e-01 7.491479722688e-01 7.633243848996e-01 8.430235140550e-01 9.450622196269e-01 1.027747678719e+00 1.065591910469e+00 1.049572062070e+00 9.855099868299e-01 8.933021270558e-01 8.053750795539e-01 7.583481002809e-01 7.710086902488e-01 8.274880769823e-01 8.930309046842e-01 9.384119975020e-01 9.491380102582e-01 9.254797646807e-01 8.804835713756e-01 8.362576792000e-01 8.157308717988e-01 8.297594818676e-01 8.697543981106e-01 9.150005357387e-01 9.455212705069e-01 9.496318418359e-01 9.258763392206e-01 8.823648677269e-01 8.343388138281e-01 7.992949081346e-01 7.892911275575e-01 8.044698920134e-01 8.343616372853e-01 8.655887341090e-01 8.885941116779e-01 8.998289328311e-01 9.006767956139e-01 8.947312011675e-01 8.849458120705e-01 8.719721207737e-01 8.545535534954e-01 8.317549538010e-01 8.055652857091e-01 7.823542066485e-01 7.714331541272e-01 7.803184130510e-01 8.090720246425e-01 8.488320156865e-01 8.858980689378e-01 9.074804766709e-01 9.059267352541e-01 8.808730713084e-01 8.400212625499e-01 7.980844320427e-01 7.725004701645e-01 7.749714644926e-01 8.038004940372e-01 8.452741857482e-01 8.825093526456e-01 9.032358129649e-01 9.031660161297e-01 8.863825910977e-01 8.635983631385e-01 8.481213762981e-01 8.495524823497e-01 8.683913823382e-01 8.960881401341e-01 9.203902467930e-01 9.314690085324e-01 9.255233430520e-01 9.058024592796e-01 8.814104214827e-01 8.639037598028e-01 8.619880409887e-01 8.767895066731e-01 9.014679951514e-01 9.253370835224e-01 9.390723919102e-01 9.379473122638e-01 9.228385673619e-01 8.994257554883e-01 8.760589161515e-01 8.605963242897e-01 8.575232121693e-01
 1.160727505272e+00 1.159687558921e+00 1.158678174551e+00 1.157867956394e+00 1.157259381004e+00 1.156794717423e+00 1.156386838313e+00 1.155897483038e+00 1.155160132820e+00 1.154142311650e+00 1.153021910867e+00 1.152046299870e+00 1.151332540023e+00 1.150814919380e+00 1.150363758108e+00 1.149863522041e+00 1.149218667249e+00 1.148381937991e+00 1.147411761560e+00 1.146463298873e+00 1.145670606046e+00 1.145062255587e+00 1.144571072206e+00 1.144100000771e+00 1.143547049411e+00 1.142853653009e+00 1.142047183854e+00 1.141238808428e+00 1.140524630018e+00 1.139900856237e+00 1.139313518904e+00 1.138741814806e+00 1.138213200226e+00 1.137719688126e+00 1.137185656209e+00 1.136538047607e+00 1.135772111950e+00 1.134953382161e+00 1.134160196830e+00 1.133460014772e+00 1.132877453318e+00 1.132380141165e+00 1.131870488811e+00 1.131239887527e+00 1.130422922033e+00 1.129428641458e+00 1.128347097587e+00 1.127331948528e+00 1.126539346023e+00 1.125990910614e+00 1.125511096217e+00 1.124838808755e+00 1.123832769514e+00 1.122578711222e+00 1.121319070462e+00 1.120273556550e+00 1.119513226359e+00 1.118931435024e+00 1.118332970912e+00 1.117577194651e+00 1.116656725472e+00 1.115665285555e+00 1.114682443562e+00 1.113736421369e+00 1.112853760972e+00 1.112077004701e+00 1.111424947924e+00 1.110834898990e+00 1.110190887216e+00 1.109397634102e+00 1.108430535406e+00 1.107371442894e+00 1.106375627867e+00 1.105559304380e+00 1.104907040671e+00 1.104292163967e+00 1.103604489482e+00 1.102815468351e+00 1.101949464245e+00 1.101034123783e+00 1.100086215077e+00 1.099124918787e+00 1.098179350956e+00 1.097308668311e+00 1.096570077454e+00 1.095932192037e+00 1.095249824564e+00 1.094355687949e+00 1.093210247462e+00 1.091941187472e+00 1.090763831678e+00 1.089842231573e+00 1.089184095649e+00 1.088622002129e+00 1.087920673485e+00 1.086949750470e+00 1.085767981915e+00 1.084556902340e+00 1.083484593995e+00 1.082613577455e+00 1.081889779686e+00 1.081184155387e+00 1.080382978401e+00 1.079461317253e+00 1.078467824409e+00 1.077458624207e+00 1.076450958742e+00 1.075449261473e+00 1.074465796612e+00 1.073520989235e+00 1.072644998833e+00 1.071846463222e+00 1.071074060394e+00 1.070217362910e+00 1.069189111122e+00 1.068001701693e+00 1.066775374857e+00 1.065664272678e+00 1.064769827944e+00 1.064073858778e+00 1.063426513844e+00 1.062635003939e+00 1.061585125953e+00 1.060319227045e+00 1.059000095820e+00 1.057813845724e+00 1.056884720962e+00 1.056191309857e+00 1.055565749300e+00 1.054803236758e+00 1.053785084162e+00 1.052535810500e+00 1.051199204643e+00 1.049967808412e+00 1.048971006180e+00 1.048198533025e+00 1.047508764891e+00 1.046736565686e+00 1.045773494640e+00 1.044610818325e+00 1.043338256077e+00 1.042107390132e+00 1.041026669204e+00 1.040114957885e+00 1.039308107536e+00 1.038495852811e+00 1.037571028365e+00 1.036480651640e+00 1.035272386613e+00 1.034045481107e+00 1.032889881413e+00 1.031854223716e+00 1.030931543116e+00 1.030050431809e+00 1.029120100081e+00 1.028089542429e+00 1.026960201281e+00 1.025772833930e+00 1.024596289223e+00 1.023495926509e+00 1.022490132791e+00 1.021534727513e+00 1.020575962908e+00 1.019568816082e+00 1.018494800146e+00 1.017372636828e+00 1.016248008615e+00 1.015156697922e+00 1.014102259351e+00 1.013076210419e+00 1.012063723072e+00 1.011043544854e+00 1.010002042997e+00 1.008938422137e+00 1.007859020476e+00 1.006761995646e+00 1.005662808941e+00 1.004576283706e+00 1.003508536063e+00 1.002455291302e+00 1.001405960626e+00 1.000346031104e+00 9.992624641920e-01 9.981584969632e-01 9.970541116386e-01 9.959630985194e-01 9.948875004603e-01 9.938231587308e-01 9.927587265389e-01 9.916864513030e-01 9.906079873484e-01 9.895364475085e-01 9.884727850973e-01 9.874117784299e-01 9.863459881061e-01 9.852711926579e-01 9.841862071524e-01 9.831025876127e-01 9.820310188885e-01 9.809676868575e-01 9.798987041032e-01 9.788184274561e-01 9.777227799002e-01 9.766184523089e-01 9.755227313327e-01 9.744415791753e-01 9.733663532329e-01 9.722842218042e-01 9.711931230445e-01 9.700976601863e-01 9.690077117169e-01 9.679350881866e-01 9.668754546232e-01 9.658138930959e-01 9.647430591843e-01 9.636669332849e-01 9.625947487658e-01 9.615305042803e-01 9.604755526151e-01 9.594212551977e-01 9.583559372882e-01 9.572811158965e-01 9.562096674745e-01 9.551442096115e-01 9.540829482510e-01 9.530238843635e-01 9.519575507995e-01 9.508857545381e-01 9.498187494609e-01 9.487631938762e-01 9.477136238213e-01 9.466661670537e-01 9.456173498732e-01 9.445653444234e-01 9.435181412032e-01 9.424810760614e-01 9.414485338651e-01 9.404123743402e-01 9.393761765895e-01 9.383394297634e-01 9.373024015607e-01 9.362737469756e-01 9.352469101532e-01 9.342184971153e-01 9.331896591928e-01 9.321667122107e-01 9.311504940292e-01 9.301412857928e-01 9.291337030289e-01 9.281262272514e-01 9.271194736622e-01 9.261195799136e-01 9.251295748792e-01 9.241418780398e-01 9.231542697255e-01 9.221621757261e-01 9.211701399141e-01 9.201844940719e-01 9.192074276877e-01 9.182346400093e-01 9.172610367270e-01 9.162913403177e-01 9.153239392462e-01 9.143649902336e-01 9.134151918734e-01 9.124680980930e-01 9.115219916144e-01 9.105816687816e-01 9.096472074333e-01 9.087164696006e-01 9.077884540260e-01 9.068622318119e-01 9.059403552902e-01 9.050252182182e-01 9.041188221654e-01 9.032193986616e-01 9.023218702787e-01 9.014301198094e-01 9.005454130026e-01 8.996667751354e-01 8.987922274299e-01 8.979213439105e-01 8.970540982711e-01 8.961948546816e-01 8.953441862417e-01 8.944993128152e-01 8.936592366448e-01 8.928255604679e-01 8.919977174715e-01 8.911765270465e-01 8.903620994136e-01 8.895526986652e-01 8.887499061345e-01 8.879581137032e-01 8.871726173086e-01 8.863930711067e-01 8.856180790180e-01 8.848483037964e-01 8.840846901330e-01 8.833309501355e-01 8.825880954615e-01 8.818511995983e-01 8.811250591629e-01 8.804049892469e-01 8.796908261383e-01 8.789810406307e-01 8.782803700494e-01 8.775865986901e-01 8.769059891137e-01 8.762365887800e-01 8.755739700382e-01 8.749197075909e-01 8.742712876789e-01 8.736309346337e-01 8.729988081203e-01 8.723785212191e-01 8.717702260340e-01 8.711720733578e-01 8.705835633479e-01 8.700022243531e-01 8.694268430727e-01 8.688624505299e-01 8.683099177711e-01 8.677689337005e-01 8.672418803576e-01 8.667219717499e-01 8.662098327951e-01 8.657064534423e-01 8.652120252088e-01 8.647294886595e-01 8.642602873235e-01 8.638026515917e-01 8.633543801651e-01 8.629144068052e-01 8.624830308066e-01 8.620615491462e-01 8.616515440317e-01 8.612547821493e-01 8.608699786041e-01 8.604947998840e-01 8.601290039562e-01 8.597731727157e-01 8.594290020958e-01 8.591004117538e-01 8.587824935394e-01 8.584778377305e-01 8.581837910727e-01 8.579000162928e-01 8.576294789354e-01 8.573724456343e-01 8.571286857656e-01 8.568984502641e-01 8.566790046387e-01 8.564706204328e-01 8.562757218263e-01 8.560919070908e-01 8.559234815323e-01 8.557685919735e-01 8.556253324806e-01 8.554942529732e-01 8.553737938924e-01 8.552669165099e-01 8.551736163019e-01 8.550949583663e-01 8.550289129266e-01 8.549760380557e-01 8.549355175409e-01 8.549078904976e-01 8.548951614548e-01 8.548965277378e-01 8.549113659195e-01 8.549414021821e-01 8.549849111608e-01 8.550402426217e-01 8.551096278922e-01 8.551950725789e-01 8.552938369577e-01 8.554088183062e-01 8.555374851434e-01 8.556787951528e-01 8.558346300931e-01 8.560056132402e-01 8.561897288852e-01 8.563880860702e-01 8.566036199761e-01 8.568333515221e-01 8.570760973670e-01 8.573349678384e-01 8.576070786159e-01 8.578925085440e-01 8.581961077069e-01 8.585116406586e-01 8.588454100304e-01 8.591918213467e-01 8.595535012160e-01 8.599289390369e-01 8.603191888963e-01 8.607238057832e-01 8.611440730146e-01 8.615816912965e-01 8.620315523789e-01 8.624971054483e-01 8.629769255344e-01 8.634707593055e-01 8.639799496491e-01 8.645043597520e-01 8.650450686442e-01 8.656004464766e-01 8.661719847233e-01 8.667555470253e-01 8.673547620115e-01 8.679694888280e-01 8.685987465907e-01 8.692457023538e-01 8.699066614631e-01 8.705835740509e-01 8.712734376341e-01 8.719774830520e-01 8.726990205147e-01 8.734342492304e-01 8.741855034188e-01 8.749520503953e-01 8.757336571652e-01 8.765286710281e-01 8.773387808566e-01 8.781631534670e-01 8.790043463112e-01 8.798599826834e-01 8.807297143303e-01 8.816144180841e-01 8.825136107769e-01 8.834259286120e-01 8.843542228870e-01 8.852974627085e-01 8.862529855185e-01 8.872240928349e-01 8.882090610358e-01 8.892078834900e-01 8.902209507513e-01 8.912493385036e-01 8.922913458469e-01 8.933476684744e-01 8.944166094979e-01 8.955010068921e-01 8.965983791900e-01 8.977104012335e-01 8.988362665681e-01 8.999754919676e-01 9.011278859201e-01 9.022931562181e-01 9.034713745140e-01 9.046646678246e-01 9.058685396344e-01 9.070877343706e-01 9.083189057873e-01 9.095617909185e-01 9.108191480164e-01 9.120891155573e-01 9.133703524008e-01 9.146665953379e-01 9.159722662027e-01 9.172933329671e-01 9.186240495302e-01 9.199681476361e-01 9.213246620587e-01 9.226923263194e-01 9.240721104009e-01 9.254628330192e-01 9.268649220604e-01 9.282799482824e-01 9.297051419472e-01 9.311400085352e-01 9.325878613317e-01 9.340464042884e-01 9.355143298716e-01 9.369947624000e-01 9.384850875498e-01 9.399855546201e-01 9.414970890437e-01 9.430159776913e-01 9.445469552096e-01 9.460877846354e-01 9.476380127513e-01 9.491989384406e-01 9.507683482975e-01 9.523461209409e-01 9.539352023954e-01 9.555310536276e-01 9.571372247307e-01 9.587519243266e-01 9.603742097422e-01 9.620057966943e-01 9.636446211921e-01 9.652922492491e-01 9.669487991454e-01 9.686111917619e-01 9.702820069710e-01 9.719617047041e-01 9.736466109635e-01 9.753394571059e-01 9.770398145680e-01 9.787459592986e-01 9.804590800023e-01 9.821779072410e-01 9.839042429962e-01 9.856369608157e-01 9.873738604906e-01 9.891181930667e-01 9.908676834601e-01 9.926227215161e-01 9.943832281379e-01 9.961482775155e-01 9.979167657607e-01 9.996936348011e-01 1.001472322441e+00 1.003255233109e+00 1.005044274741e+00 1.006835737974e+00 1.008632542879e+00 1.010430724441e+00 1.012233953456e+00 1.014040012622e+00 1.015849253414e+00 1.017660739309e+00 1.019476681460e+00 1.021293808682e+00 1.023113299118e+00 1.024935948683e+00 1.026760029035e+00 1.028587067944e+00 1.030414262395e+00 1.032242923965e+00 1.034075148266e+00 1.035905646405e+00 1.037738686190e+00 1.039571942294e+00 1.041405178650e+00 1.043239258130e+00 1.045072956348e+00 1.046906447641e+00 1.048740529240e+00 1.050572320510e+00 1.052405702930e+00 1.054236261428e+00 1.056066504449e+00 1.057897629543e+00 1.059723973042e+00 1.061550219086e+00 1.063374495361e+00 1.065197256153e+00 1.067016563692e+00 1.068835052169e+00 1.070650412997e+00 1.072462253385e+00 1.074271638630e+00 1.076077236080e+00 1.077879712250e+00 1.079677925212e+00 1.081472655358e+00 1.083263992348e+00 1.085051069097e+00 1.086833510641e+00 1.088611871088e+00 1.090384496754e+00 1.092152483295e+00 1.093914858895e+00 1.095673432997e+00 1.097425369726e+00 1.099172521165e+00 1.100912624257e+00 1.102647062476e+00 1.104374554903e+00 1.106096359366e+00 1.107810563547e+00 1.109517799109e+00 1.111218219921e+00 1.112910048221e+00 1.114596681355e+00 1.116274037561e+00 1.117943843800e+00 1.119605634081e+00 1.121258838837e+00 1.122904622912e+00 1.124540129300e+00 1.126169363966e+00 1.127786726089e+00 1.129396019785e+00 1.130997030631e+00 1.132586455403e+00 1.134167104821e+00 1.135737282368e+00 1.137296744926e+00 1.138846252708e+00 1.140386208311e+00 1.141913715517e+00 1.143432178723e+00 1.144937887585e+00 1.146433103571e+00 1.147917136866e+00 1.149389352657e+00 1.150850761581e+00 1.152298922724e+00 1.153735120225e+00 1.155159176992e+00 1.156569722521e+00 1.157969653010e+00 1.159355354952e+00 1.160728916745e+00 1.162088489313e+00 1.163433782672e+00 1.164767386700e+00 1.166086396527e+00 1.167391717071e+00 1.168683520417e+00 1.169960629657e+00 1.171224616540e+00 1.172472184181e+00 1.173706334102e+00 1.174925985666e+00 1.176130039516e+00 1.177319542627e+00 1.178492965694e+00 1.179652138630e+00 1.180795837313e+00 1.181923145335e+00 1.183035093697e+00 1.184131227480e+00 1.185211416425e+00 1.186275639025e+00 1.187323198827e+00 1.188353923091e+00 1.189368279154e+00 1.190367368601e+00 1.191347926369e+00 1.192312011183e+00 1.193260950474e+00 1.194190720319e+00 1.195103519640e+00 1.195999988778e+00 1.196877382833e+00 1.197739332870e+00 1.198582070258e+00 1.199407944299e+00 1.200215923171e+00 1.201006012345e+00 1.201777243946e+00 1.202531563514e+00 1.203267995015e+00 1.203984951576e+00 1.204684773139e+00 1.205366703656e+00 1.206029443831e+00 1.206673002400e+00 1.207299269369e+00 1.207905309020e+00 1.208494206540e+00 1.209064068711e+00 1.209614891827e+00 1.210147690169e+00 1.210660531360e+00 1.211156366874e+00 1.211630910837e+00 1.212088390817e+00 1.212527218218e+00 1.212945585799e+00 1.213348282103e+00 1.213727025000e+00 1.214091019552e+00 1.214434047385e+00 1.214758769476e+00 1.215064473028e+00 1.215352652297e+00 1.215620985857e+00 1.215869100817e+00 1.216100011750e+00 1.216311486761e+00 1.216505156059e+00 1.216678226666e+00 1.216834219651e+00 1.216970739561e+00 1.217089828658e+00 1.217189958276e+00 1.217271569720e+00 1.217335885499e+00 1.217380199111e+00 1.217408064561e+00 1.217415376280e+00 1.217407904599e+00 1.217380928467e+00 1.217336307526e+00 1.217274382260e+00 1.217192701344e+00 1.217096789830e+00 1.216981092564e+00 1.216849557644e+00 1.216702407118e+00 1.216536335955e+00 1.216355486029e+00 1.216156220402e+00 1.215941541704e+00 1.215710453535e+00 1.215462358195e+00 1.215200652068e+00 1.214920398283e+00 1.214627288769e+00 1.214317721968e+00 1.213993588889e+00 1.213654784837e+00 1.213300550800e+00 1.212932534742e+00 1.212549853208e+00 1.212153947281e+00 1.211744244536e+00 1.211321035053e+00 1.210885816240e+00 1.210434741613e+00 1.209974635076e+00 1.209500791851e+00 1.209014161920e+00 1.208518124646e+00 1.208008244021e+00 1.207488576900e+00 1.206957633605e+00 1.206415068805e+00 1.205865760834e+00 1.205302919201e+00 1.204733132737e+00 1.204152542403e+00 1.203564768698e+00 1.202968048782e+00 1.202363763355e+00 1.201750806224e+00 1.201130895467e+00 1.200505574983e+00 1.199872616900e+00 1.199233976261e+00 1.198590161360e+00 1.197939227010e+00 1.197285270340e+00 1.196627065024e+00 1.195965741775e+00 1.195298811078e+00 1.194629036974e+00 1.193957655794e+00 1.193284304534e+00 1.192609999650e+00 1.191933380133e+00 1.191256022229e+00 1.190580292915e+00 1.189903281853e+00 1.189228848558e+00 1.188553213429e+00 1.187881653940e+00 1.187211771558e+00 1.186544608751e+00 1.185880764345e+00 1.185221062458e+00 1.184566759291e+00 1.183915263024e+00 1.183270839087e+00 1.182632397322e+00 1.181999377240e+00 1.181375882138e+00 1.180757413037e+00 1.180151154447e+00 1.179550919754e+00 1.178960705927e+00 1.178381282641e+00 1.177810993756e+00 1.177254161766e+00 1.176706598742e+00 1.176173787933e+00 1.175651682239e+00 1.175143279449e+00 1.174650343556e+00 1.174169699230e+00 1.173707138445e+00 1.173257810427e+00 1.172826672856e+00 1.172411555000e+00 1.172013240895e+00 1.171635375470e+00 1.171274490293e+00 1.170934468802e+00 1.170612541123e+00 1.170312177016e+00 1.170032182330e+00 1.169773733104e+00 1.169538434466e+00 1.169323927311e+00 1.169133122451e+00 1.168966901978e+00 1.168824576023e+00 1.168706165827e+00 1.168612618933e+00 1.168546278821e+00 1.168505739108e+00 1.168491777454e+00 1.168506910644e+00 1.168547439250e+00 1.168618280693e+00 1.168716925207e+00 1.168846308719e+00 1.169003595648e+00 1.169192779821e+00 1.169411777229e+00 1.169660717948e+00 1.169942729334e+00 1.170255274463e+00 1.170601987393e+00 1.170980734256e+00 1.171391163970e+00 1.171836526171e+00 1.172315334242e+00 1.172827510535e+00 1.173375379388e+00 1.173958332040e+00 1.174576017844e+00 1.175229262946e+00 1.175918583816e+00 1.176644271141e+00 1.177406432145e+00 1.178204287421e+00 1.179039569637e+00 1.179910525269e+00 1.180818411094e+00 1.181766012315e+00 1.182749427235e+00 1.183770736191e+00 1.184829213545e+00 1.185927528780e+00 1.187063544637e+00 1.188236743451e+00 1.189448737120e+00 1.190698100671e+00 1.191988391464e+00 1.193315344058e+00 1.194683038301e+00 1.196086781457e+00 1.197529539502e+00 1.199011785073e+00 1.200531435237e+00 1.202090996836e+00 1.203685686533e+00 1.205322648002e+00 1.206993793127e+00 1.208705025371e+00 1.210454072294e+00 1.212239592537e+00 1.214066362354e+00 1.215926409182e+00 1.217827677152e+00 1.219761634398e+00 1.221735612735e+00 1.223744704483e+00 1.225791272258e+00 1.227873533383e+00 1.229990483574e+00 1.232145923110e+00 1.234332073332e+00 1.236557892275e+00 1.238813146516e+00 1.241106017792e+00 1.243431455839e+00 1.245789893746e+00 1.248184231117e+00 1.250606431023e+00 1.253067413595e+00 1.255554303943e+00 1.258076788036e+00 1.260628940861e+00 1.263209590170e+00 1.265826436869e+00 1.268466621651e+00 1.271141339240e+00 1.273839115349e+00 1.276569527461e+00 1.279325536730e+00 1.282109454775e+00 1.284922278351e+00 1.287754616830e+00 1.290620736315e+00 1.293503907369e+00 1.296419852955e+00 1.299352293407e+00 1.302314923070e+00 1.305297986690e+00 1.308300302806e+00 1.311331129072e+00 1.314375175642e+00 1.317449345870e+00 1.320534250238e+00 1.323644703233e+00 1.326770828338e+00 1.329915020188e+00 1.333079943998e+00 1.336255815693e+00 1.339456930592e+00 1.342664338992e+00 1.345894455354e+00 1.349134093582e+00 1.352391283909e+00 1.355659099638e+00 1.358937900398e+00 1.362236862973e+00 1.365537040909e+00 1.368857207425e+00 1.372179562606e+00 1.375518082041e+00 1.378860597227e+00 1.382212742967e+00 1.385575019220e+00 1.388938266869e+00 1.392315088052e+00 1.395689916992e+00 1.399076673520e+00 1.402462674280e+00 1.405853786599e+00 1.409249854719e+00 1.412644800507e+00 1.416047119519e+00 1.419444281691e+00 1.422848136943e+00 1.426246962691e+00 1.429647298470e+00 1.433047749958e+00 1.436441988744e+00 1.439838761961e+00 1.443227193380e+00 1.446615832975e+00 1.449996798645e+00 1.453373652886e+00 1.456747335960e+00 1.460108359303e+00 1.463470716597e+00 1.466817019134e+00 1.470162678912e+00 1.473495379822e+00 1.476818884501e+00 1.480135530509e+00 1.483434456809e+00 1.486733359904e+00 1.490009448639e+00 1.493282824427e+00 1.496535950198e+00 1.499778281389e+00 1.503009679094e+00 1.506217576923e+00 1.509424026806e+00 1.512599238266e+00 1.515771550159e+00 1.518917318600e+00 1.522051439294e+00 1.525166976212e+00 1.528259997329e+00 1.531345500414e+00 1.534395591661e+00 1.537444374851e+00 1.540454739773e+00 1.543458442586e+00 1.546433805584e+00 1.549387367607e+00 1.552325064154e+00 1.555228915896e+00 1.558125912152e+00 1.560980983440e+00 1.563829260099e+00 1.566640568956e+00 1.569435510666e+00 1.572204108350e+00 1.574941346133e+00 1.577666381171e+00 1.580347506793e+00 1.583022479792e+00 1.585652930148e+00 1.588270657044e+00 1.590855376094e+00 1.593409551924e+00 1.595948679099e+00 1.598442525911e+00 1.600928096866e+00 1.603367281320e+00 1.605793959992e+00 1.608183641916e+00 1.610545798852e+00 1.612887526343e+00 1.615186101215e+00 1.617475095984e+00 1.619716562263e+00 1.621947078271e+00 1.624137393333e+00 1.626304130269e+00 1.628446837799e+00 1.630549856188e+00 1.632642579290e+00 1.634688285799e+00 1.636724969936e+00 1.638721852862e+00 1.640697162470e+00 1.642645362087e+00 1.644561974921e+00 1.646463583533e+00 1.648324077519e+00 1.650174848619e+00 1.651990503822e+00 1.653788060868e+00 1.655559482541e+00 1.657303417295e+00 1.659033559560e+00 1.660731917943e+00 1.662418589902e+00 1.664075581685e+00 1.665716991449e+00 1.667338230626e+00 1.668938520920e+00 1.670525965732e+00 1.672090377475e+00 1.673641940134e+00 1.675177788615e+00 1.676697627921e+00 1.678205124382e+00 1.679697489137e+00 1.681181496666e+00 1.682653271862e+00 1.684115415796e+00 1.685570535849e+00 1.687014722998e+00 1.688456043945e+00 1.689888566798e+00 1.691320456523e+00 1.692749063252e+00 1.694173440951e+00 1.695602493960e+00 1.697024543950e+00 1.698457340331e+00 1.699887745292e+00 1.701324945206e+00 1.702768487268e+00 1.704216151973e+00 1.705679710440e+00 1.707143428645e+00 1.708629199329e+00 1.710118472819e+00 1.711626810801e+00 1.713151081354e+00 1.714686934223e+00 1.716249501573e+00 1.717820215850e+00 1.719423943192e+00 1.721038521044e+00 1.722683745202e+00 1.724351719496e+00 1.726041642771e+00 1.727768686031e+00 1.729510172599e+00 1.731296403618e+00 1.733097423833e+00 1.734943065424e+00 1.736815134567e+00 1.738721006891e+00 1.740668579717e+00 1.742640435872e+00 1.744664768759e+00 1.746710290162e+00 1.748807454185e+00 1.750934107344e+00 1.753105622276e+00 1.755321920130e+00 1.757567510477e+00 1.759871454475e+00 1.762198783837e+00 1.764586890168e+00 1.767003053825e+00 1.769470899314e+00 1.771983590769e+00 1.774528805658e+00 1.777134930435e+00 1.779763188400e+00 1.782454285692e+00 1.785173472638e+00 1.787942949680e+00 1.790753260852e+00 1.793599357724e+00 1.796497679100e+00 1.799419382882e+00 1.802395336866e+00 1.805395641197e+00 1.808441743517e+00 1.811519493947e+00 1.814626065565e+00 1.817775595197e+00 1.820940511901e+00 1.824147466881e+00 1.827369162731e+00 1.830620013496e+00 1.833891457881e+00 1.837179666881e+00 1.840488661213e+00 1.843803327954e+00 1.847133522992e+00 1.850465725662e+00 1.853805183102e+00 1.857141252571e+00 1.860471764377e+00 1.863796970811e+00 1.867104201690e+00 1.870398664107e+00 1.873667243899e+00 1.876909100703e+00 1.880118801780e+00 1.883290547266e+00 1.886419991903e+00 1.889497845025e+00 1.892519830256e+00 1.895481864809e+00 1.898371454735e+00 1.901190593623e+00 1.903925507224e+00 1.906570002590e+00 1.909119931691e+00 1.911563686909e+00 1.913898053241e+00 1.916109616281e+00 1.918196884635e+00 1.920147921737e+00 1.921953732007e+00 1.923610355970e+00 1.925102458680e+00 1.926430710181e+00 1.927579336633e+00 1.928543615939e+00 1.929314950412e+00 1.929882305572e+00 1.930243139726e+00 1.930383464836e+00 1.930301825820e+00 1.929985408423e+00 1.929431173674e+00 1.928632957644e+00 1.927576788974e+00 1.926265425920e+00 1.924688626362e+00 1.922844287704e+00 1.920727572183e+00 1.918330636595e+00 1.915657048529e+00 1.912698425493e+00 1.909458198618e+00 1.905933046233e+00 1.902121560022e+00 1.898031077782e+00 1.893655105794e+00 1.889004622303e+00 1.884079227918e+00 1.878885373013e+00 1.873429690616e+00 1.867720579244e+00 1.861765336513e+00 1.855571868500e+00 1.849157739110e+00 1.842526374706e+00 1.835698599272e+00 1.828683402173e+00 1.821499993174e+00 1.814162842273e+00 1.806690422952e+00 1.799101958219e+00 1.791411814011e+00 1.783647068213e+00 1.775821651204e+00 1.767963238035e+00 1.760088160269e+00 1.752220302809e+00 1.744382669130e+00 1.736592407231e+00 1.728877739510e+00 1.721253099967e+00 1.713745340665e+00 1.706369829379e+00 1.699146374740e+00 1.692094932332e+00 1.685225672473e+00 1.678560210307e+00 1.672107598620e+00 1.665882022242e+00 1.659889837670e+00 1.654137785519e+00 1.648635224586e+00 1.643378913601e+00 1.638375195691e+00 1.633617847146e+00 1.629102133703e+00 1.624825596859e+00 1.620772771168e+00 1.616939339148e+00 1.613307304273e+00 1.609862076089e+00 1.606588020157e+00 1.603465123379e+00 1.600473898057e+00 1.597590374542e+00 1.594794423553e+00 1.592063039343e+00 1.589370602305e+00 1.586694257748e+00 1.584008384114e+00 1.581290248564e+00 1.578512451616e+00 1.575655353354e+00 1.572693888726e+00 1.569606739243e+00 1.566375049408e+00 1.562973188352e+00 1.559391693251e+00 1.555604304390e+00 1.551602606877e+00 1.547368240562e+00 1.542888773798e+00 1.538156537748e+00 1.533157547955e+00 1.527888594477e+00 1.522334747144e+00 1.516498064358e+00 1.510370750380e+00 1.503948885679e+00 1.497232257138e+00 1.490215851544e+00 1.482903444762e+00 1.475288911460e+00 1.467377015847e+00 1.459168196815e+00 1.450662021994e+00 1.441862928113e+00 1.432769091457e+00 1.423386289621e+00 1.413716410380e+00 1.403760327702e+00 1.393527780894e+00 1.383017538680e+00 1.372241055758e+00 1.361199222120e+00 1.349907559266e+00 1.338373700654e+00 1.326605441692e+00 1.314627828268e+00 1.302451279807e+00 1.290100239905e+00 1.277600135803e+00 1.264978371843e+00 1.252270370681e+00 1.239509122312e+00 1.226742393873e+00 1.214011814516e+00 1.201370743197e+00 1.188876344621e+00 1.176578725725e+00 1.164552505083e+00 1.152850358999e+00 1.141546533265e+00 1.130706496198e+00 1.120389853953e+00 1.110673211929e+00 1.101603519747e+00 1.093245586887e+00 1.085646660087e+00 1.078839689260e+00 1.072872214916e+00 1.067742629786e+00 1.063478890456e+00 1.060067493179e+00 1.057485296044e+00 1.055722096055e+00 1.054709757025e+00 1.054421854202e+00 1.054772646145e+00 1.055701201157e+00 1.057133708041e+00 1.058967034126e+00 1.061145953901e+00 1.063547690620e+00 1.066116505370e+00 1.068753068408e+00 1.071377163535e+00 1.073935146212e+00 1.076332884304e+00 1.078544062411e+00 1.080492731922e+00 1.082155377304e+00 1.083492351979e+00 1.084476527387e+00 1.085100059844e+00 1.085338996158e+00 1.085204750699e+00 1.084678315342e+00 1.083782346227e+00 1.082503076690e+00 1.080858594287e+00 1.078854167687e+00 1.076487039661e+00 1.073782854560e+00 1.070721289552e+00 1.067329240793e+00 1.063594467818e+00 1.059531085018e+00 1.055137859130e+00 1.050423334570e+00 1.046006293750e+00 1.040552874266e+00 1.034486591315e+00 1.028372970381e+00 1.022736243355e+00 1.017910581415e+00 1.013928804122e+00 1.010498682970e+00 1.007122077292e+00 1.003269216561e+00 9.985444787220e-01 9.928198836327e-01 9.863103220567e-01 9.794890148921e-01 9.729604876237e-01 9.672713487429e-01 9.627276625674e-01 9.593032435746e-01 9.566572516418e-01 9.542437328323e-01 9.514839625044e-01 9.479885183596e-01 9.436509370411e-01 9.386884612154e-01 9.335866438036e-01 9.289141915192e-01 9.251377074069e-01 9.224649410738e-01 9.207647678027e-01 9.195867006910e-01 9.183279023990e-01 9.164319759763e-01 9.135416141207e-01 9.096397133946e-01 9.050636703396e-01 9.003823423163e-01 8.962374060926e-01 8.931519987461e-01 8.913619319809e-01 8.907393563567e-01 8.909034399901e-01 8.913542277385e-01 8.916717774358e-01 8.917169507811e-01 8.917103242442e-01 8.921913076818e-01 8.938972482709e-01 8.975398758575e-01 9.035808323011e-01 9.121004232813e-01 9.227972096741e-01 9.350576406110e-01 9.481828181245e-01 9.616024651744e-01 9.750089477050e-01 9.883988796092e-01 1.002018504109e+00 1.016183685464e+00 1.031083226411e+00 1.046629179424e+00 1.062376587632e+00 1.077544184171e+00 1.091189039354e+00 1.102400790980e+00 1.110496633729e+00 1.115166544075e+00 1.116533063976e+00 1.115078222934e+00 1.111520555847e+00 1.106605690269e+00 1.100863598273e+00 1.094237661814e+00 1.080216945320e+00 1.063740949879e+00 1.018105686239e+00 9.541297462584e-01 8.997915637040e-01 8.852898269270e-01 9.231268577844e-01 9.973388797461e-01 1.076396090954e+00 1.131598170964e+00 1.145862358353e+00 1.116012843216e+00 1.053233222221e+00 9.821072059860e-01 9.349857586534e-01 9.362280889505e-01 9.838047342175e-01 1.050631000337e+00 1.103845636568e+00 1.119689682028e+00 1.088813412989e+00 1.017805694435e+00 9.298080229360e-01 8.621965022588e-01 8.517860439863e-01 9.063851067323e-01 9.968563287821e-01 1.082391911281e+00 1.131978355228e+00 1.130275871166e+00 1.077918224020e+00 9.913535133593e-01 9.021107366421e-01 8.497688869534e-01 8.599746398067e-01 9.216632781871e-01 9.972694988122e-01 1.050007113939e+00 1.057318168649e+00 1.013203258995e+00 9.283068307628e-01 8.305649462213e-01 7.627486047958e-01 7.634026542706e-01 8.326085363324e-01 9.321464017682e-01 1.019669066341e+00 1.067244741934e+00 1.063145358295e+00 1.010246410629e+00 9.250007951137e-01 8.360642801998e-01 7.783070625361e-01 7.752956494632e-01 8.202974430150e-01 8.834424851725e-01 9.349475745014e-01 9.575062156313e-01 9.477524766897e-01 9.144067397618e-01 8.748818565312e-01 8.489943493494e-01 8.493285751386e-01 8.737840981955e-01 9.080792944377e-01 9.353182663232e-01 9.438577419770e-01 9.303862779929e-01 8.997949460363e-01 8.630080645844e-01 8.330065197694e-01 8.193847340647e-01 8.239773140476e-01 8.411011145170e-01 8.620856666702e-01 8.801038597314e-01 8.921996296817e-01 8.986554456448e-01 9.008146454886e-01 8.989572500375e-01 8.914645888151e-01 8.757971789229e-01 8.507809389209e-01 8.189521620041e-01 7.878220991827e-01 7.684525861505e-01 7.705384520977e-01 7.959022758677e-01 8.361789589432e-01 8.770460781742e-01 9.046322141664e-01 9.100855048625e-01 8.916538272033e-01 8.553123922562e-01 8.138044667045e-01 7.832156590527e-01 7.760995998039e-01 7.941766108701e-01 8.275744432491e-01 8.615939915306e-01 8.843315958248e-01 8.906016105602e-01 8.825949465996e-01 8.682545288091e-01 8.577177197956e-01 8.583434410630e-01 8.707360579498e-01 8.887235759738e-01 9.031896895133e-01 9.068863329591e-01 8.975866263343e-01 8.790679178939e-01 8.598383361262e-01 8.496556581691e-01 8.545930158674e-01 8.734590738737e-01 8.985003358575e-01 9.195571725243e-01 9.285683941280e-01 9.222052163154e-01 9.026559546924e-01 8.767869357988e-01 8.538907473186e-01 8.422019091534e-01 8.458251274218e-01
 1.127348552033e+00 1.126273008177e+00 1.125220190509e+00 1.124359573358e+00 1.123701194106e+00 1.123183607914e+00 1.122724119578e+00 1.122188265371e+00 1.121413299901e+00 1.120359363744e+00 1.119196026110e+00 1.118170956391e+00 1.117405696647e+00 1.116837189181e+00 1.116335694866e+00 1.115787505288e+00 1.115098291522e+00 1.114220122119e+00 1.113205398489e+00 1.112206737993e+00 1.111363477068e+00 1.110706880406e+00 1.110169133210e+00 1.109648097678e+00 1.109045733440e+00 1.108302945342e+00 1.107447943242e+00 1.106591813818e+00 1.105829887855e+00 1.105162132271e+00 1.104530565169e+00 1.103912832192e+00 1.103331543293e+00 1.102782764587e+00 1.102195150585e+00 1.101498621301e+00 1.100689769511e+00 1.099833512131e+00 1.099002565695e+00 1.098258260467e+00 1.097622216594e+00 1.097066719915e+00 1.096504777850e+00 1.095829890701e+00 1.094976708773e+00 1.093946749358e+00 1.092826761107e+00 1.091766678337e+00 1.090921295908e+00 1.090317982856e+00 1.089787448446e+00 1.089072136876e+00 1.088025911024e+00 1.086733596941e+00 1.085433668749e+00 1.084343479018e+00 1.083533885297e+00 1.082900784207e+00 1.082253569823e+00 1.081452290316e+00 1.080487845122e+00 1.079452531669e+00 1.078423589740e+00 1.077432424403e+00 1.076503819661e+00 1.075681672032e+00 1.074983706839e+00 1.074345325946e+00 1.073650055222e+00 1.072805918183e+00 1.071793210247e+00 1.070693700270e+00 1.069661820946e+00 1.068806505602e+00 1.068109983095e+00 1.067444558161e+00 1.066703849481e+00 1.065866695254e+00 1.064959160175e+00 1.064008828430e+00 1.063024416047e+00 1.062020646625e+00 1.061028153039e+00 1.060107172989e+00 1.059319098300e+00 1.058633348243e+00 1.057906767282e+00 1.056968069042e+00 1.055777933779e+00 1.054463652894e+00 1.053244034352e+00 1.052280652910e+00 1.051577706328e+00 1.050967141983e+00 1.050215278962e+00 1.049195053099e+00 1.047970704856e+00 1.046723652424e+00 1.045618356462e+00 1.044710509563e+00 1.043941452164e+00 1.043185661205e+00 1.042333434885e+00 1.041366581829e+00 1.040334491988e+00 1.039288782794e+00 1.038244586925e+00 1.037201208326e+00 1.036170596515e+00 1.035179223398e+00 1.034257527779e+00 1.033415983223e+00 1.032600937956e+00 1.031703140253e+00 1.030631918942e+00 1.029402419052e+00 1.028134420936e+00 1.026983984848e+00 1.026050195210e+00 1.025312097861e+00 1.024619383708e+00 1.023780700789e+00 1.022684623607e+00 1.021377811520e+00 1.020023103757e+00 1.018805423013e+00 1.017840395542e+00 1.017104650757e+00 1.016430990900e+00 1.015618188144e+00 1.014554442120e+00 1.013267716094e+00 1.011900245668e+00 1.010639390254e+00 1.009610153841e+00 1.008795068366e+00 1.008058311885e+00 1.007237144904e+00 1.006228949058e+00 1.005029382508e+00 1.003727626698e+00 1.002468388078e+00 1.001356183796e+00 1.000404677816e+00 9.995525459827e-01 9.986936269702e-01 9.977258593643e-01 9.966007177192e-01 9.953613424128e-01 9.941054732378e-01 9.929177585686e-01 9.918455777623e-01 9.908807457797e-01 9.899572119552e-01 9.889868587808e-01 9.879203068479e-01 9.867581569431e-01 9.855407903999e-01 9.843324618721e-01 9.831967455981e-01 9.821526787600e-01 9.811589849640e-01 9.801629158047e-01 9.791205289050e-01 9.780130962636e-01 9.768590351071e-01 9.757013674164e-01 9.745773202170e-01 9.734892358314e-01 9.724291427447e-01 9.713831724351e-01 9.703295010077e-01 9.692551060752e-01 9.681598135276e-01 9.670486853403e-01 9.659225093756e-01 9.647937085482e-01 9.636762929054e-01 9.625775594237e-01 9.614937498847e-01 9.604131520474e-01 9.593242354961e-01 9.582120800713e-01 9.570796836324e-01 9.559473925539e-01 9.548269750215e-01 9.537229264533e-01 9.526297246505e-01 9.515377860760e-01 9.504381373901e-01 9.493322043288e-01 9.482331879642e-01 9.471424681811e-01 9.460555661467e-01 9.449642147745e-01 9.438645124116e-01 9.427550528200e-01 9.416459561376e-01 9.405503548655e-01 9.394623048018e-01 9.383702115877e-01 9.372676054035e-01 9.361490484785e-01 9.350230452536e-01 9.339041586616e-01 9.328009398436e-01 9.317041509070e-01 9.306015340432e-01 9.294896007905e-01 9.283743428662e-01 9.272637630087e-01 9.261715046196e-01 9.250924377269e-01 9.240121556970e-01 9.229231615898e-01 9.218298151144e-01 9.207393304310e-01 9.196580945499e-01 9.185865490279e-01 9.175158160474e-01 9.164350697854e-01 9.153448611291e-01 9.142590669865e-01 9.131789750073e-01 9.121033625628e-01 9.110314523810e-01 9.099516902049e-01 9.088674505102e-01 9.077890476784e-01 9.067217210521e-01 9.056611664899e-01 9.046029098649e-01 9.035438682121e-01 9.024831512285e-01 9.014266067590e-01 9.003802978964e-01 8.993398378284e-01 8.982962418633e-01 8.972530432424e-01 8.962094345777e-01 8.951673978709e-01 8.941324407023e-01 8.931011845872e-01 8.920686440319e-01 8.910361849894e-01 8.900104694592e-01 8.889913924012e-01 8.879797994557e-01 8.869713184165e-01 8.859634690343e-01 8.849563057735e-01 8.839565480511e-01 8.829682752479e-01 8.819825341627e-01 8.809958884698e-01 8.800076404133e-01 8.790187724143e-01 8.780371468630e-01 8.770640900711e-01 8.760976632639e-01 8.751308902763e-01 8.741659174605e-01 8.732067054687e-01 8.722558585393e-01 8.713137247551e-01 8.703762877830e-01 8.694407997896e-01 8.685108202624e-01 8.675875484957e-01 8.666685419708e-01 8.657538163671e-01 8.648418935582e-01 8.639330953784e-01 8.630329391863e-01 8.621420491971e-01 8.612582501315e-01 8.603776614578e-01 8.595042128194e-01 8.586379676696e-01 8.577775897541e-01 8.569232570891e-01 8.560723201162e-01 8.552266693451e-01 8.543897552707e-01 8.535615416295e-01 8.527409352931e-01 8.519241360478e-01 8.511161568017e-01 8.503144031052e-01 8.495198316793e-01 8.487326197354e-01 8.479514687061e-01 8.471782549679e-01 8.464161486569e-01 8.456606556083e-01 8.449129894151e-01 8.441700650536e-01 8.434340436170e-01 8.427035348138e-01 8.419844677522e-01 8.412771469771e-01 8.405768294041e-01 8.398870986718e-01 8.392055253943e-01 8.385301891777e-01 8.378598426437e-01 8.371990807072e-01 8.365473357926e-01 8.359084381002e-01 8.352814041817e-01 8.346636438555e-01 8.340536223887e-01 8.334505942627e-01 8.328563843127e-01 8.322710814403e-01 8.316991394307e-01 8.311393754836e-01 8.305910309831e-01 8.300528806587e-01 8.295225205806e-01 8.290002492323e-01 8.284888417311e-01 8.279896495428e-01 8.275041600578e-01 8.270324173315e-01 8.265693615704e-01 8.261144289954e-01 8.256694419690e-01 8.252337737932e-01 8.248120247905e-01 8.244035591997e-01 8.240078036557e-01 8.236221476564e-01 8.232454765490e-01 8.228778493767e-01 8.225215223661e-01 8.221777182251e-01 8.218485670879e-01 8.215311433844e-01 8.212239683113e-01 8.209277405931e-01 8.206419611213e-01 8.203692380850e-01 8.201114508817e-01 8.198672973723e-01 8.196355973627e-01 8.194158111060e-01 8.192070800551e-01 8.190119303304e-01 8.188324689910e-01 8.186659470072e-01 8.185138086555e-01 8.183733292564e-01 8.182451352547e-01 8.181310039475e-01 8.180279492741e-01 8.179424430062e-01 8.178697277602e-01 8.178113899236e-01 8.177635319225e-01 8.177285028959e-01 8.177080591398e-01 8.177021419351e-01 8.177103615221e-01 8.177326121077e-01 8.177684473243e-01 8.178178849227e-01 8.178804797079e-01 8.179587669528e-01 8.180514339488e-01 8.181587180466e-01 8.182815026006e-01 8.184185784132e-01 8.185675368721e-01 8.187326534545e-01 8.189131100817e-01 8.191082289181e-01 8.193191187722e-01 8.195451818886e-01 8.197845610017e-01 8.200390705854e-01 8.203084178319e-01 8.205916874188e-01 8.208911978956e-01 8.212064579206e-01 8.215370980560e-01 8.218818869938e-01 8.222423691521e-01 8.226172426182e-01 8.230059022916e-01 8.234118193789e-01 8.238321842586e-01 8.242690381499e-01 8.247213665241e-01 8.251879177965e-01 8.256682647157e-01 8.261645444779e-01 8.266749181702e-01 8.272029992254e-01 8.277455891887e-01 8.283036785386e-01 8.288766902980e-01 8.294642040500e-01 8.300650491042e-01 8.306827946421e-01 8.313165805004e-01 8.319649029234e-01 8.326300423684e-01 8.333095164893e-01 8.340033739815e-01 8.347114196654e-01 8.354348070659e-01 8.361749933180e-01 8.369308086931e-01 8.377015708310e-01 8.384886131661e-01 8.392873525650e-01 8.401023209987e-01 8.409334544692e-01 8.417787292790e-01 8.426394542899e-01 8.435163028134e-01 8.444077046616e-01 8.453128044698e-01 8.462322747866e-01 8.471671211439e-01 8.481171519770e-01 8.490821306451e-01 8.500611768143e-01 8.510559199209e-01 8.520632655161e-01 8.530851728233e-01 8.541217809216e-01 8.551731170858e-01 8.562374688760e-01 8.573164039981e-01 8.584086858610e-01 8.595146388484e-01 8.606342738412e-01 8.617701146399e-01 8.629183237515e-01 8.640796940149e-01 8.652553517235e-01 8.664441738495e-01 8.676474366099e-01 8.688627073140e-01 8.700926495505e-01 8.713354528439e-01 8.725903333220e-01 8.738580933059e-01 8.751388425430e-01 8.764337011396e-01 8.777386440407e-01 8.790578734570e-01 8.803887601846e-01 8.817308917931e-01 8.830876668288e-01 8.844547118261e-01 8.858343134296e-01 8.872271170000e-01 8.886288031570e-01 8.900453958814e-01 8.914709066614e-01 8.929089088779e-01 8.943584625332e-01 8.958193501267e-01 8.972910497827e-01 8.987721503336e-01 9.002651146073e-01 9.017696616621e-01 9.032836710542e-01 9.048068296384e-01 9.063414187700e-01 9.078875481570e-01 9.094399917965e-01 9.110053206065e-01 9.125793631216e-01 9.141623295179e-01 9.157559178236e-01 9.173560607765e-01 9.189668866030e-01 9.205877633534e-01 9.222159920704e-01 9.238549538509e-01 9.255004888426e-01 9.271537704649e-01 9.288172598817e-01 9.304865739889e-01 9.321653156323e-01 9.338516483934e-01 9.355440978994e-01 9.372446904597e-01 9.389527880548e-01 9.406676638278e-01 9.423900097572e-01 9.441181626667e-01 9.458527490709e-01 9.475953785924e-01 9.493428930958e-01 9.510958104898e-01 9.528565221298e-01 9.546214238796e-01 9.563921883705e-01 9.581675174211e-01 9.599495144979e-01 9.617361437340e-01 9.635263540765e-01 9.653224967821e-01 9.671228456465e-01 9.689270614679e-01 9.707361135530e-01 9.725485405675e-01 9.743634244915e-01 9.761849969261e-01 9.780075538685e-01 9.798332956604e-01 9.816634022923e-01 9.834948915151e-01 9.853307825208e-01 9.871666865286e-01 9.890063462023e-01 9.908485676372e-01 9.926910530962e-01 9.945363879685e-01 9.963826923580e-01 9.982313106923e-01 1.000079617171e+00 1.001930369495e+00 1.003781218618e+00 1.005633353983e+00 1.007486024606e+00 1.009336740021e+00 1.011190964877e+00 1.013042046033e+00 1.014894709775e+00 1.016745931254e+00 1.018595657952e+00 1.020446132829e+00 1.022293518766e+00 1.024140237889e+00 1.025986396935e+00 1.027829331266e+00 1.029671408824e+00 1.031510444195e+00 1.033348759880e+00 1.035184420977e+00 1.037015659742e+00 1.038845164526e+00 1.040671481177e+00 1.042494411026e+00 1.044314114006e+00 1.046130430613e+00 1.047942823512e+00 1.049750774364e+00 1.051554571840e+00 1.053352969931e+00 1.055147890063e+00 1.056937469750e+00 1.058722199511e+00 1.060502105896e+00 1.062276215341e+00 1.064045033081e+00 1.065807892074e+00 1.067564702489e+00 1.069315354993e+00 1.071058708450e+00 1.072797501706e+00 1.074529164267e+00 1.076253400083e+00 1.077970831495e+00 1.079680600560e+00 1.081382400675e+00 1.083077789367e+00 1.084763163868e+00 1.086441913252e+00 1.088111619932e+00 1.089772959777e+00 1.091427098739e+00 1.093070478957e+00 1.094706579374e+00 1.096332098000e+00 1.097948803081e+00 1.099556272702e+00 1.101153906465e+00 1.102741666615e+00 1.104319034708e+00 1.105886279639e+00 1.107442548102e+00 1.108989245143e+00 1.110524735884e+00 1.112047803060e+00 1.113560730328e+00 1.115061930018e+00 1.116552694481e+00 1.118029509812e+00 1.119497033166e+00 1.120951496236e+00 1.122392830673e+00 1.123823154805e+00 1.125240139204e+00 1.126645110434e+00 1.128037027847e+00 1.129415604966e+00 1.130780886077e+00 1.132132142051e+00 1.133471539784e+00 1.134796757853e+00 1.136107859106e+00 1.137404738864e+00 1.138686443019e+00 1.139954766779e+00 1.141209255825e+00 1.142448508440e+00 1.143673375978e+00 1.144883623201e+00 1.146078374043e+00 1.147257411949e+00 1.148422392351e+00 1.149570790523e+00 1.150704909067e+00 1.151821643899e+00 1.152924251368e+00 1.154009938154e+00 1.155079360140e+00 1.156132941712e+00 1.157169841515e+00 1.158191094596e+00 1.159194666735e+00 1.160182982762e+00 1.161152844934e+00 1.162106994724e+00 1.163042935118e+00 1.163963073438e+00 1.164865140681e+00 1.165749719690e+00 1.166619058304e+00 1.167468519449e+00 1.168300711467e+00 1.169116176583e+00 1.169913146134e+00 1.170693451835e+00 1.171453993752e+00 1.172198091575e+00 1.172923064802e+00 1.173630279449e+00 1.174319002476e+00 1.174990341739e+00 1.175642234711e+00 1.176277462269e+00 1.176892606853e+00 1.177490747941e+00 1.178069548108e+00 1.178629775218e+00 1.179171492770e+00 1.179693871636e+00 1.180198279026e+00 1.180684484136e+00 1.181150883497e+00 1.181599688113e+00 1.182028942197e+00 1.182440549026e+00 1.182831828212e+00 1.183205040738e+00 1.183560280074e+00 1.183895427769e+00 1.184214051937e+00 1.184511923235e+00 1.184792342343e+00 1.185053475770e+00 1.185295980235e+00 1.185521387139e+00 1.185726961732e+00 1.185913880343e+00 1.186082597150e+00 1.186232736638e+00 1.186365412113e+00 1.186479052944e+00 1.186574886278e+00 1.186652386368e+00 1.186711268126e+00 1.186753397704e+00 1.186777399333e+00 1.186783896172e+00 1.186773260775e+00 1.186742716678e+00 1.186697550585e+00 1.186632329357e+00 1.186552258239e+00 1.186455384051e+00 1.186339365057e+00 1.186208342331e+00 1.186059112505e+00 1.185894448639e+00 1.185713428161e+00 1.185515926660e+00 1.185304693229e+00 1.185074841139e+00 1.184831519586e+00 1.184570791333e+00 1.184296010586e+00 1.184005173009e+00 1.183700373251e+00 1.183381704009e+00 1.183046402395e+00 1.182699638013e+00 1.182336966471e+00 1.181962035863e+00 1.181573323287e+00 1.181170577731e+00 1.180755006537e+00 1.180327212098e+00 1.179887611268e+00 1.179435345217e+00 1.178970377474e+00 1.178496165997e+00 1.178008509942e+00 1.177511021428e+00 1.177003478528e+00 1.176484303522e+00 1.175957279917e+00 1.175418018671e+00 1.174871405326e+00 1.174314658988e+00 1.173749049247e+00 1.173177796128e+00 1.172595224046e+00 1.172007969396e+00 1.171411417985e+00 1.170810000998e+00 1.170201319586e+00 1.169587443964e+00 1.168967924158e+00 1.168342079211e+00 1.167713229914e+00 1.167079530628e+00 1.166441996184e+00 1.165801785303e+00 1.165156127037e+00 1.164510482808e+00 1.163863242614e+00 1.163213240393e+00 1.162561646194e+00 1.161909369784e+00 1.161258570930e+00 1.160606802512e+00 1.159956933747e+00 1.159308053471e+00 1.158660338106e+00 1.158016463506e+00 1.157374555067e+00 1.156737071989e+00 1.156101321934e+00 1.155472567361e+00 1.154846963483e+00 1.154228178518e+00 1.153614570230e+00 1.153007990598e+00 1.152408543463e+00 1.151815683331e+00 1.151231849955e+00 1.150656852567e+00 1.150090697295e+00 1.149535586101e+00 1.148989484224e+00 1.148456873623e+00 1.147933775908e+00 1.147423274082e+00 1.146925835051e+00 1.146441492777e+00 1.145971479403e+00 1.145514735539e+00 1.145075118427e+00 1.144649031676e+00 1.144239008337e+00 1.143846912651e+00 1.143470136204e+00 1.143114050806e+00 1.142773825716e+00 1.142453399637e+00 1.142153304645e+00 1.141871565181e+00 1.141612955634e+00 1.141373818506e+00 1.141157262386e+00 1.140962636936e+00 1.140790934328e+00 1.140643046246e+00 1.140517948460e+00 1.140418372661e+00 1.140342943132e+00 1.140292295916e+00 1.140269493086e+00 1.140271831052e+00 1.140300771459e+00 1.140357815341e+00 1.140441402554e+00 1.140554319982e+00 1.140696330651e+00 1.140867884857e+00 1.141067794720e+00 1.141298808780e+00 1.141560584256e+00 1.141853541586e+00 1.142177466845e+00 1.142532772831e+00 1.142920718680e+00 1.143339737877e+00 1.143793303818e+00 1.144278882356e+00 1.144799586220e+00 1.145353008844e+00 1.145940539116e+00 1.146561885244e+00 1.147219063856e+00 1.147911133748e+00 1.148638013775e+00 1.149401936812e+00 1.150200724999e+00 1.151035251221e+00 1.151906677239e+00 1.152814971683e+00 1.153760113305e+00 1.154740411042e+00 1.155758510894e+00 1.156812330061e+00 1.157904613718e+00 1.159033706387e+00 1.160199785779e+00 1.161403737038e+00 1.162644406235e+00 1.163923594707e+00 1.165240020907e+00 1.166593217259e+00 1.167985174130e+00 1.169412286610e+00 1.170880962652e+00 1.172384218366e+00 1.173927512178e+00 1.175504728764e+00 1.177121546108e+00 1.178775097982e+00 1.180464106678e+00 1.182191990045e+00 1.183953314722e+00 1.185755731625e+00 1.187590256901e+00 1.189462196170e+00 1.191370814006e+00 1.193313363350e+00 1.195295503427e+00 1.197308184771e+00 1.199359024275e+00 1.201441793074e+00 1.203560195192e+00 1.205713668885e+00 1.207899542921e+00 1.210120899389e+00 1.212371363417e+00 1.214659681565e+00 1.216973906646e+00 1.219326375878e+00 1.221704697114e+00 1.224116054470e+00 1.226558929814e+00 1.229030076858e+00 1.231534237338e+00 1.234063358638e+00 1.236625779212e+00 1.239213171076e+00 1.241831028553e+00 1.244476316833e+00 1.247145725911e+00 1.249847280676e+00 1.252567844757e+00 1.255320543942e+00 1.258090670977e+00 1.260891341452e+00 1.263713342852e+00 1.266557657882e+00 1.269428349647e+00 1.272313824375e+00 1.275229867055e+00 1.278157424894e+00 1.281113939769e+00 1.284084660080e+00 1.287078256939e+00 1.290090916209e+00 1.293116203951e+00 1.296166934691e+00 1.299226734683e+00 1.302311114263e+00 1.305404165321e+00 1.308515261305e+00 1.311640496445e+00 1.314777928325e+00 1.317932402736e+00 1.321092783540e+00 1.324274345095e+00 1.327457392005e+00 1.330659806293e+00 1.333866306800e+00 1.337085409773e+00 1.340312641304e+00 1.343545030107e+00 1.346792791496e+00 1.350039066213e+00 1.353300213772e+00 1.356558383880e+00 1.359828569889e+00 1.363099184199e+00 1.366374227923e+00 1.369656320044e+00 1.372934326270e+00 1.376221700355e+00 1.379502935110e+00 1.382791399190e+00 1.386075577537e+00 1.389360280971e+00 1.392645898510e+00 1.395926618415e+00 1.399209584808e+00 1.402485008797e+00 1.405761267597e+00 1.409030522087e+00 1.412294707457e+00 1.415558388085e+00 1.418810266546e+00 1.422061118926e+00 1.425299896807e+00 1.428534520314e+00 1.431759492612e+00 1.434974897701e+00 1.438184432241e+00 1.441377517058e+00 1.444568957467e+00 1.447741534368e+00 1.450906891271e+00 1.454060976469e+00 1.457198801294e+00 1.460329076920e+00 1.463436870714e+00 1.466542212864e+00 1.469622591179e+00 1.472694620928e+00 1.475747984422e+00 1.478784683808e+00 1.481809634102e+00 1.484806818605e+00 1.487801640024e+00 1.490762384813e+00 1.493717244253e+00 1.496644677020e+00 1.499556695395e+00 1.502450722707e+00 1.505317371414e+00 1.508177113129e+00 1.510998000871e+00 1.513816792789e+00 1.516596675344e+00 1.519366101285e+00 1.522108688661e+00 1.524825794050e+00 1.527528890997e+00 1.530194792492e+00 1.532854080605e+00 1.535471277282e+00 1.538079117313e+00 1.540653659791e+00 1.543206039141e+00 1.545737535849e+00 1.548233196350e+00 1.550719849059e+00 1.553161674975e+00 1.555597626591e+00 1.557991827629e+00 1.560369509909e+00 1.562720741451e+00 1.565037561443e+00 1.567344352780e+00 1.569605450135e+00 1.571858339668e+00 1.574070758710e+00 1.576268130772e+00 1.578433901406e+00 1.580571734513e+00 1.582694511003e+00 1.584774415898e+00 1.586847950835e+00 1.588878416984e+00 1.590897892476e+00 1.592884644804e+00 1.594847100317e+00 1.596793146033e+00 1.598701525063e+00 1.600602585622e+00 1.602463991815e+00 1.604316870408e+00 1.606138675245e+00 1.607940424224e+00 1.609722659293e+00 1.611476566109e+00 1.613222779819e+00 1.614932949467e+00 1.616638115904e+00 1.618317320522e+00 1.619980071174e+00 1.621627653008e+00 1.623251609016e+00 1.624870029489e+00 1.626464252393e+00 1.628051253878e+00 1.629620217364e+00 1.631177298529e+00 1.632725624554e+00 1.634257929324e+00 1.635787673817e+00 1.637302210999e+00 1.638812642917e+00 1.640316707689e+00 1.641812533030e+00 1.643306352582e+00 1.644793416698e+00 1.646281045024e+00 1.647768888775e+00 1.649253672436e+00 1.650744126951e+00 1.652231138644e+00 1.653727070365e+00 1.655224950687e+00 1.656730729935e+00 1.658246055479e+00 1.659765942452e+00 1.661303421966e+00 1.662842889635e+00 1.664405136883e+00 1.665974425343e+00 1.667562350495e+00 1.669168985099e+00 1.670788482860e+00 1.672437741211e+00 1.674095609817e+00 1.675788096121e+00 1.677495019927e+00 1.679232173686e+00 1.680997003538e+00 1.682782279744e+00 1.684608025510e+00 1.686450507563e+00 1.688337109178e+00 1.690244724338e+00 1.692194583735e+00 1.694177497677e+00 1.696191317586e+00 1.698253723302e+00 1.700338912115e+00 1.702479281865e+00 1.704643550638e+00 1.706862017257e+00 1.709116009210e+00 1.711410547097e+00 1.713757044669e+00 1.716133881130e+00 1.718572484261e+00 1.721037615346e+00 1.723563444877e+00 1.726124682769e+00 1.728735121821e+00 1.731399468628e+00 1.734095484696e+00 1.736856741552e+00 1.739643363477e+00 1.742495215952e+00 1.745380769999e+00 1.748318272476e+00 1.751304588612e+00 1.754324975831e+00 1.757407936926e+00 1.760512991090e+00 1.763680933757e+00 1.766878395477e+00 1.770122501882e+00 1.773408973860e+00 1.776725690374e+00 1.780094547067e+00 1.783481966278e+00 1.786919239806e+00 1.790377214107e+00 1.793873595541e+00 1.797398260212e+00 1.800943254613e+00 1.804523314616e+00 1.808112105738e+00 1.811733173139e+00 1.815359847633e+00 1.819005650538e+00 1.822660825698e+00 1.826320994987e+00 1.829990627577e+00 1.833652055792e+00 1.837316260125e+00 1.840968731566e+00 1.844611495539e+00 1.848236806274e+00 1.851840499238e+00 1.855423020620e+00 1.858969380000e+00 1.862484721738e+00 1.865956431934e+00 1.869381285206e+00 1.872756315833e+00 1.876071612173e+00 1.879325981083e+00 1.882507531356e+00 1.885610361766e+00 1.888634348806e+00 1.891562923576e+00 1.894398617227e+00 1.897127786030e+00 1.899744118971e+00 1.902244660723e+00 1.904615342766e+00 1.906853714202e+00 1.908948956276e+00 1.910894904800e+00 1.912685188192e+00 1.914306349928e+00 1.915757973856e+00 1.917024388388e+00 1.918105905860e+00 1.918988704249e+00 1.919665796963e+00 1.920134932371e+00 1.920380332521e+00 1.920403875631e+00 1.920190810831e+00 1.919742151316e+00 1.919045904213e+00 1.918099350688e+00 1.916899413329e+00 1.915434046871e+00 1.913705404611e+00 1.911707951105e+00 1.909436946273e+00 1.906894995031e+00 1.904072556825e+00 1.900977220011e+00 1.897601361095e+00 1.893952129109e+00 1.890027176187e+00 1.885830434842e+00 1.881367205474e+00 1.876638380332e+00 1.871653437102e+00 1.866416917860e+00 1.860938435828e+00 1.855225303459e+00 1.849290190952e+00 1.843141788073e+00 1.836792368150e+00 1.830259533138e+00 1.823551432774e+00 1.816689715367e+00 1.809686555684e+00 1.802563139103e+00 1.795334315552e+00 1.788022598790e+00 1.780646756399e+00 1.773223397915e+00 1.765780388968e+00 1.758332776190e+00 1.750906480029e+00 1.743521500385e+00 1.736198555177e+00 1.728960799576e+00 1.721823917233e+00 1.714815794465e+00 1.707948632093e+00 1.701245516714e+00 1.694721447442e+00 1.688391785322e+00 1.682273189106e+00 1.676372735085e+00 1.670707871122e+00 1.665282508605e+00 1.660106742670e+00 1.655181311477e+00 1.650509902169e+00 1.646094371830e+00 1.641927462574e+00 1.638009985022e+00 1.634330904639e+00 1.630880048723e+00 1.627649993243e+00 1.624620825072e+00 1.621782126580e+00 1.619113248747e+00 1.616596964067e+00 1.614210421569e+00 1.611933238627e+00 1.609740954979e+00 1.607609793876e+00 1.605516820770e+00 1.603437076727e+00 1.601344767149e+00 1.599215838650e+00 1.597024457428e+00 1.594748007197e+00 1.592361602281e+00 1.589843712366e+00 1.587172773396e+00 1.584329022462e+00 1.581293084265e+00 1.578043995408e+00 1.574571819455e+00 1.570856310383e+00 1.566887519249e+00 1.562650766839e+00 1.558138441772e+00 1.553339512308e+00 1.548248413460e+00 1.542859656802e+00 1.537163604601e+00 1.531162367292e+00 1.524849985929e+00 1.518225404509e+00 1.511288627033e+00 1.504037926476e+00 1.496476428261e+00 1.488600919178e+00 1.480417373288e+00 1.471926846759e+00 1.463130712306e+00 1.454034430020e+00 1.444637800852e+00 1.434949777403e+00 1.424970950929e+00 1.414708907933e+00 1.404170739183e+00 1.393362380666e+00 1.382296716718e+00 1.370977768266e+00 1.359427249096e+00 1.347654374107e+00 1.335675332728e+00 1.323517213637e+00 1.311197413030e+00 1.298747070524e+00 1.286195695451e+00 1.273578742358e+00 1.260936028718e+00 1.248307996062e+00 1.235746670035e+00 1.223296356664e+00 1.211020456725e+00 1.198970461005e+00 1.187205448757e+00 1.175796312195e+00 1.164792558950e+00 1.154269637676e+00 1.144280569846e+00 1.134882856093e+00 1.126138406599e+00 1.118082073081e+00 1.110768512398e+00 1.104218030160e+00 1.098457790630e+00 1.093504748300e+00 1.089344262896e+00 1.085983146866e+00 1.083380956236e+00 1.081508681594e+00 1.080325079920e+00 1.079756419271e+00 1.079759685128e+00 1.080236587214e+00 1.081129324437e+00 1.082346149329e+00 1.083795923182e+00 1.085417315735e+00 1.087096654415e+00 1.088789898764e+00 1.090398372531e+00 1.091866763601e+00 1.093146779109e+00 1.094164837127e+00 1.094912092715e+00 1.095326721672e+00 1.095409450765e+00 1.095133258745e+00 1.094493530744e+00 1.093499259901e+00 1.092142588716e+00 1.090452727339e+00 1.088425782138e+00 1.086097860681e+00 1.083466884661e+00 1.080565899044e+00 1.077403799151e+00 1.073993760254e+00 1.070361647099e+00 1.066495101172e+00 1.062428375534e+00 1.058146526916e+00 1.053669320654e+00 1.048995362748e+00 1.044132419240e+00 1.039689706883e+00 1.034291266963e+00 1.028359933765e+00 1.022458968763e+00 1.017109454852e+00 1.012644469385e+00 1.009089557814e+00 1.006140629074e+00 1.003288732262e+00 9.999962127518e-01 9.958582437833e-01 9.907363957590e-01 9.848423532936e-01 9.786382815581e-01 9.727168818378e-01 9.676137145363e-01 9.636184675341e-01 9.606826282001e-01 9.584510947221e-01 9.563588666162e-01 9.538157105916e-01 9.504171332138e-01 9.460495101265e-01 9.409221419298e-01 9.355150719251e-01 9.303956591681e-01 9.260341002484e-01 9.226439157011e-01 9.201000149853e-01 9.179626590355e-01 9.156366106534e-01 9.125693046061e-01 9.084115396708e-01 9.031585693933e-01 8.971621718214e-01 8.910161875603e-01 8.853975877480e-01 8.808683688684e-01 8.777024062868e-01 8.758042516710e-01 8.748175505523e-01 8.742537939339e-01 8.737034345727e-01 8.730327211038e-01 8.724742080791e-01 8.725799353350e-01 8.741048335876e-01 8.777741783519e-01 8.840491858662e-01 8.929991905190e-01 9.042928778143e-01 9.172803843535e-01 9.312259554045e-01 9.455249672368e-01 9.598438407613e-01 9.741591187006e-01 9.887123741058e-01 1.003808274252e+00 1.019633058561e+00 1.036102729313e+00 1.052769965358e+00 1.068864286311e+00 1.083452442926e+00 1.095640111217e+00 1.104764427429e+00 1.110529165672e+00 1.113068367821e+00 1.112869594240e+00 1.110650637009e+00 1.107178101882e+00 1.103032766656e+00 1.098282609209e+00 1.084752305848e+00 1.063360872868e+00 1.024487187597e+00 9.631573089045e-01 9.061819047100e-01 8.845484470814e-01 9.145320662951e-01 9.843170178235e-01 1.063811613370e+00 1.123503272755e+00 1.144675041150e+00 1.122287282682e+00 1.065508054520e+00 9.968608830768e-01 9.473409800922e-01 9.423562440354e-01 9.835319137475e-01 1.046999228677e+00 1.100688510981e+00 1.119926731400e+00 1.093734388425e+00 1.026713892684e+00 9.397914129041e-01 8.685450782867e-01 8.505341630907e-01 8.979155732439e-01 9.854210877446e-01 1.072781186172e+00 1.127659629003e+00 1.132881524692e+00 1.087026727002e+00 1.004241292964e+00 9.137196163367e-01 8.541937658885e-01 8.546054661216e-01 9.097532067987e-01 9.849519821512e-01 1.042734383471e+00 1.058534369072e+00 1.023979799602e+00 9.469561529195e-01 8.520178534403e-01 7.787410588861e-01 7.668509397505e-01 8.242369588312e-01 9.189557018360e-01 1.009189753621e+00 1.065008349901e+00 1.072162844783e+00 1.030754172801e+00 9.540258846552e-01 8.670243179562e-01 8.021347760392e-01 7.854758309143e-01 8.182619624291e-01 8.767273187447e-01 9.318830094450e-01 9.642358653620e-01 9.671101044989e-01 9.452812392843e-01 9.119115885362e-01 8.836182505395e-01 8.732676150716e-01 8.833975051320e-01 9.057632356806e-01 9.274055151560e-01 9.377020681421e-01 9.321662569267e-01 9.129919737692e-01 8.873482275775e-01 8.642069724611e-01 8.504960938318e-01 8.483041813860e-01 8.549639986899e-01 8.656937782860e-01 8.766662331162e-01 8.863393425413e-01 8.948576608990e-01 9.022394366436e-01 9.068495908140e-01 9.052229881269e-01 8.934949471245e-01 8.697461617162e-01 8.361939605706e-01 8.003851911591e-01 7.740241703218e-01 7.684277708307e-01 7.876924853764e-01 8.251823380242e-01 8.670430559112e-01 8.988816642412e-01 9.107995942658e-01 8.996183876058e-01 8.694562068750e-01 8.308461471164e-01 7.979770091123e-01 7.832770100665e-01 7.910574734291e-01 8.153876082554e-01 8.444938112825e-01 8.675073529663e-01 8.786785767024e-01 8.784413403692e-01 8.720598956368e-01 8.666427472019e-01 8.673272837283e-01 8.744771904638e-01 8.837426131172e-01 8.887975063296e-01 8.849794120813e-01 8.718360318589e-01 8.538933776132e-01 8.392046684511e-01 8.357935911475e-01 8.471885529397e-01 8.700184369051e-01 8.956625179960e-01 9.143797320333e-01 9.191885866470e-01 9.080105735902e-01 8.842686232743e-01 8.560160567227e-01 8.335444719735e-01 8.255084243027e-01 8.355789976934e-01
 1.094143156749e+00 1.093033280697e+00 1.091938166654e+00 1.091028067124e+00 1.090319786441e+00 1.089750617450e+00 1.089239266050e+00 1.088657872660e+00 1.087845968411e+00 1.086756770285e+00 1.085552410214e+00 1.084478487827e+00 1.083661563250e+00 1.083043564105e+00 1.082492454993e+00 1.081896449822e+00 1.081164264981e+00 1.080244668266e+00 1.079187086017e+00 1.078139465424e+00 1.077245813554e+00 1.076541759309e+00 1.075957457397e+00 1.075388338068e+00 1.074736985439e+00 1.073945827289e+00 1.073044328250e+00 1.072139638096e+00 1.071331504477e+00 1.070619226923e+00 1.069945232431e+00 1.069281487683e+00 1.068648780553e+00 1.068046114710e+00 1.067405878080e+00 1.066660937101e+00 1.065809578451e+00 1.064916828778e+00 1.064048621385e+00 1.063260661567e+00 1.062572023717e+00 1.061960229467e+00 1.061346133785e+00 1.060627295582e+00 1.059737911687e+00 1.058674148380e+00 1.057515874452e+00 1.056413018358e+00 1.055514706699e+00 1.054857971225e+00 1.054277551988e+00 1.053518022840e+00 1.052434069167e+00 1.051104453292e+00 1.049764898617e+00 1.048632149225e+00 1.047773838630e+00 1.047090432775e+00 1.046394914708e+00 1.045549200747e+00 1.044542874084e+00 1.043463610068e+00 1.042390307832e+00 1.041354178987e+00 1.040381117680e+00 1.039514041512e+00 1.038771094078e+00 1.038085127785e+00 1.037340452035e+00 1.036446107262e+00 1.035387872658e+00 1.034250567227e+00 1.033181764722e+00 1.032289661369e+00 1.031549019369e+00 1.030834683245e+00 1.030042298540e+00 1.029157418200e+00 1.028209647844e+00 1.027224270046e+00 1.026204980630e+00 1.025160125633e+00 1.024120741456e+00 1.023151627174e+00 1.022314022355e+00 1.021583168258e+00 1.020812350480e+00 1.019831067300e+00 1.018595752714e+00 1.017239530482e+00 1.015976854162e+00 1.014972814388e+00 1.014226603999e+00 1.013569079021e+00 1.012767290350e+00 1.011699194696e+00 1.010433641922e+00 1.009151494491e+00 1.008014166928e+00 1.007070613921e+00 1.006257762834e+00 1.005452182008e+00 1.004550877653e+00 1.003540324668e+00 1.002469996083e+00 1.001389000774e+00 1.000309584405e+00 9.992256631333e-01 9.981487821845e-01 9.971119906340e-01 9.961459743243e-01 9.952624082919e-01 9.944063321277e-01 9.934680375325e-01 9.923556354951e-01 9.910846324491e-01 9.897771312590e-01 9.885887323949e-01 9.876164707960e-01 9.868366997591e-01 9.861017138217e-01 9.852160923907e-01 9.840753819399e-01 9.827287497550e-01 9.813404465474e-01 9.800917345953e-01 9.790927295006e-01 9.783158554160e-01 9.775956134841e-01 9.767337581581e-01 9.756259885121e-01 9.743029266923e-01 9.729061705598e-01 9.716172721865e-01 9.705563645576e-01 9.697012053353e-01 9.689177744366e-01 9.680490794939e-01 9.669975956023e-01 9.657627135346e-01 9.644333408913e-01 9.631464416852e-01 9.620039726519e-01 9.610149602791e-01 9.601188131196e-01 9.592154161499e-01 9.582062397207e-01 9.570475912004e-01 9.557780692884e-01 9.544945930375e-01 9.532768536969e-01 9.521693681421e-01 9.511649703610e-01 9.502001293714e-01 9.491916978404e-01 9.480904626749e-01 9.468978634496e-01 9.456519611245e-01 9.444131777900e-01 9.432436165200e-01 9.421630416173e-01 9.411335766212e-01 9.401012803892e-01 9.390251155995e-01 9.378868063633e-01 9.367010911833e-01 9.355141360606e-01 9.343584852873e-01 9.332382729513e-01 9.321465240419e-01 9.310680819079e-01 9.299831256950e-01 9.288779713496e-01 9.277523304136e-01 9.266120352954e-01 9.254590534612e-01 9.243010367060e-01 9.231563781467e-01 9.220289349500e-01 9.209146695711e-01 9.198064859785e-01 9.186902096507e-01 9.175513486495e-01 9.163927236921e-01 9.152343425340e-01 9.140871952839e-01 9.129559711262e-01 9.118365491078e-01 9.107190610191e-01 9.095948052120e-01 9.084630870133e-01 9.073393140530e-01 9.062237825783e-01 9.051126199516e-01 9.039985134919e-01 9.028763157120e-01 9.017442862859e-01 9.006126702922e-01 8.994948725150e-01 8.983846147754e-01 8.972727294703e-01 8.961492346720e-01 8.950113283073e-01 8.938651086752e-01 8.927265967300e-01 8.916034419352e-01 8.904871979408e-01 8.893672291954e-01 8.882375997881e-01 8.871042745195e-01 8.859766441704e-01 8.848664130526e-01 8.837715048669e-01 8.826742060674e-01 8.815705888554e-01 8.804622612943e-01 8.793568340282e-01 8.782607270453e-01 8.771759316896e-01 8.760920043453e-01 8.749979698943e-01 8.738966763884e-01 8.727984356717e-01 8.717072839555e-01 8.706203806130e-01 8.695385578367e-01 8.684488126085e-01 8.673555499854e-01 8.662679178760e-01 8.651930544058e-01 8.641249338279e-01 8.630590461964e-01 8.619932401439e-01 8.609264313023e-01 8.598642538203e-01 8.588123666848e-01 8.577668604404e-01 8.567195870155e-01 8.556725227859e-01 8.546264680115e-01 8.535825994968e-01 8.525454620570e-01 8.515132051052e-01 8.504802790300e-01 8.494476254189e-01 8.484229560720e-01 8.474052488556e-01 8.463945686431e-01 8.453896774479e-01 8.443846077522e-01 8.433811585474e-01 8.423862704261e-01 8.414016495660e-01 8.404224021563e-01 8.394419479392e-01 8.384613318988e-01 8.374800863629e-01 8.365069526897e-01 8.355427477859e-01 8.345853521415e-01 8.336294417762e-01 8.326753830902e-01 8.317282344042e-01 8.307891086558e-01 8.298600126483e-01 8.289368387878e-01 8.280157215246e-01 8.271004379585e-01 8.261938306322e-01 8.252916309358e-01 8.243937034468e-01 8.235008270898e-01 8.226109352097e-01 8.217296787701e-01 8.208595793872e-01 8.199968190749e-01 8.191380456253e-01 8.182874569337e-01 8.174443179048e-01 8.166081404062e-01 8.157777089864e-01 8.149528109796e-01 8.141342319269e-01 8.133235599981e-01 8.125247338496e-01 8.117322922658e-01 8.109456456536e-01 8.101679121579e-01 8.093978862782e-01 8.086352103810e-01 8.078802864697e-01 8.071333151640e-01 8.063951018971e-01 8.056678658184e-01 8.049491927178e-01 8.042384579156e-01 8.035340075957e-01 8.028359062192e-01 8.021455493909e-01 8.014672190489e-01 8.008006193927e-01 8.001429084994e-01 7.994957397448e-01 7.988581085523e-01 7.982273587780e-01 7.976026736668e-01 7.969881502661e-01 7.963848762196e-01 7.957933535237e-01 7.952151817186e-01 7.946478170687e-01 7.940878032716e-01 7.935371819128e-01 7.929954870508e-01 7.924628638639e-01 7.919455857895e-01 7.914407884621e-01 7.909484937951e-01 7.904670693935e-01 7.899953455902e-01 7.895308824406e-01 7.890797681030e-01 7.886412012135e-01 7.882165404346e-01 7.878061797500e-01 7.874064471277e-01 7.870152049600e-01 7.866353871743e-01 7.862655616581e-01 7.859096127142e-01 7.855694235352e-01 7.852424141895e-01 7.849254290279e-01 7.846184033757e-01 7.843222970052e-01 7.840363253834e-01 7.837664487499e-01 7.835101668793e-01 7.832673311889e-01 7.830351309627e-01 7.828140113906e-01 7.826055319188e-01 7.824105362937e-01 7.822313375949e-01 7.820661743076e-01 7.819144261328e-01 7.817763408361e-01 7.816478019658e-01 7.815355118449e-01 7.814389924518e-01 7.813568121722e-01 7.812887806320e-01 7.812342927129e-01 7.811923912063e-01 7.811643818621e-01 7.811506762614e-01 7.811523674937e-01 7.811694879243e-01 7.812007316856e-01 7.812438662515e-01 7.813000099794e-01 7.813717055686e-01 7.814582842297e-01 7.815605382449e-01 7.816772623533e-01 7.818071502901e-01 7.819528442962e-01 7.821110974688e-01 7.822860939282e-01 7.824758381341e-01 7.826815630078e-01 7.829028512707e-01 7.831383790657e-01 7.833874467972e-01 7.836532487176e-01 7.839340179040e-01 7.842304512769e-01 7.845430251315e-01 7.848717394448e-01 7.852143895135e-01 7.855713936987e-01 7.859446498554e-01 7.863326809074e-01 7.867368628079e-01 7.871568306681e-01 7.875933707987e-01 7.880444624028e-01 7.885111644285e-01 7.889922648765e-01 7.894886223897e-01 7.900024236464e-01 7.905299356911e-01 7.910749385350e-01 7.916364729649e-01 7.922114361368e-01 7.928011523666e-01 7.934058646258e-01 7.940274462475e-01 7.946642009269e-01 7.953178937418e-01 7.959856142647e-01 7.966688464124e-01 7.973672971679e-01 7.980790428977e-01 7.988073819189e-01 7.995511800501e-01 8.003124948094e-01 8.010875061992e-01 8.018777138289e-01 8.026837903910e-01 8.035026239668e-01 8.043372948593e-01 8.051885026312e-01 8.060562356113e-01 8.069381021618e-01 8.078353380321e-01 8.087460143592e-01 8.096717641829e-01 8.106131163588e-01 8.115692173676e-01 8.125410622641e-01 8.135285802739e-01 8.145298381090e-01 8.155454853168e-01 8.165749787508e-01 8.176199381986e-01 8.186781617205e-01 8.197530918132e-01 8.208414068826e-01 8.219436093172e-01 8.230605400576e-01 8.241896409883e-01 8.253341177110e-01 8.264921367371e-01 8.276646006206e-01 8.288489498856e-01 8.300479238648e-01 8.312588587727e-01 8.324851414760e-01 8.337241067962e-01 8.349770968980e-01 8.362424362758e-01 8.375211509291e-01 8.388126260701e-01 8.401181988882e-01 8.414350695307e-01 8.427662915580e-01 8.441091765552e-01 8.454638214875e-01 8.468313884854e-01 8.482109267169e-01 8.496033703162e-01 8.510061169622e-01 8.524212947589e-01 8.538481994813e-01 8.552863431386e-01 8.567368630978e-01 8.581973616130e-01 8.596713130938e-01 8.611554250536e-01 8.626494914063e-01 8.641552104251e-01 8.656722404841e-01 8.671976171968e-01 8.687368426089e-01 8.702841595346e-01 8.718427376089e-01 8.734089188551e-01 8.749872842186e-01 8.765753263878e-01 8.781726311010e-01 8.797782182138e-01 8.813937530536e-01 8.830197079472e-01 8.846521080581e-01 8.862952380655e-01 8.879468779775e-01 8.896056432814e-01 8.912747828980e-01 8.929493498901e-01 8.946337679811e-01 8.963272206096e-01 8.980274108203e-01 8.997356801541e-01 9.014502337370e-01 9.031717759306e-01 9.049022113137e-01 9.066388272325e-01 9.083814227569e-01 9.101316843301e-01 9.118869653171e-01 9.136489976062e-01 9.154179769004e-01 9.171919982352e-01 9.189730851302e-01 9.207581212134e-01 9.225482447707e-01 9.243458943035e-01 9.261477602949e-01 9.279525279580e-01 9.297654422872e-01 9.315797373337e-01 9.334002054951e-01 9.352241588691e-01 9.370512179772e-01 9.388848179726e-01 9.407186548481e-01 9.425576353554e-01 9.444002274475e-01 9.462454620983e-01 9.480926906685e-01 9.499441217883e-01 9.517969048258e-01 9.536533386147e-01 9.555111497318e-01 9.573701584143e-01 9.592324064423e-01 9.610952763470e-01 9.629597338747e-01 9.648252252799e-01 9.666913651076e-01 9.685597047651e-01 9.704274057412e-01 9.722957764033e-01 9.741645542658e-01 9.760346523238e-01 9.779023693157e-01 9.797716532100e-01 9.816396681138e-01 9.835086291599e-01 9.853746376912e-01 9.872400591184e-01 9.891059716483e-01 9.909684578585e-01 9.928306144429e-01 9.946911363524e-01 9.965480303257e-01 9.984037042536e-01 1.000257092792e+00 1.002106524152e+00 1.003955194110e+00 1.005800002433e+00 1.007641255794e+00 1.009479833195e+00 1.011315023943e+00 1.013146942262e+00 1.014973274249e+00 1.016796280858e+00 1.018615582448e+00 1.020429230769e+00 1.022239652728e+00 1.024044586922e+00 1.025844258030e+00 1.027638900945e+00 1.029427373957e+00 1.031210430871e+00 1.032988547315e+00 1.034759250107e+00 1.036524933079e+00 1.038284585811e+00 1.040036464489e+00 1.041782506843e+00 1.043520900868e+00 1.045253052358e+00 1.046977064783e+00 1.048693069167e+00 1.050403526525e+00 1.052103920702e+00 1.053797925524e+00 1.055483800739e+00 1.057160298292e+00 1.058827503792e+00 1.060486762707e+00 1.062136273223e+00 1.063776975813e+00 1.065409062070e+00 1.067029743652e+00 1.068643196662e+00 1.070244817528e+00 1.071838013311e+00 1.073419611886e+00 1.074991687761e+00 1.076552856893e+00 1.078104075587e+00 1.079642571472e+00 1.081172352092e+00 1.082688673349e+00 1.084194779789e+00 1.085688887852e+00 1.087171769182e+00 1.088641043542e+00 1.090099388441e+00 1.091545009571e+00 1.092978960763e+00 1.094398975843e+00 1.095806738752e+00 1.097203385108e+00 1.098584319020e+00 1.099953354242e+00 1.101308130629e+00 1.102650773410e+00 1.103978531400e+00 1.105292766644e+00 1.106593404127e+00 1.107878880453e+00 1.109151242587e+00 1.110409257775e+00 1.111651660026e+00 1.112879622160e+00 1.114091795532e+00 1.115289318221e+00 1.116473228430e+00 1.117640495967e+00 1.118793278286e+00 1.119930565723e+00 1.121051240551e+00 1.122156375522e+00 1.123245796175e+00 1.124319009177e+00 1.125376536013e+00 1.126417046409e+00 1.127442475946e+00 1.128450550291e+00 1.129441977437e+00 1.130416790542e+00 1.131374248111e+00 1.132315835663e+00 1.133239006435e+00 1.134146587201e+00 1.135035581721e+00 1.135908646077e+00 1.136763202673e+00 1.137599929789e+00 1.138420839290e+00 1.139222638065e+00 1.140007824535e+00 1.140774338801e+00 1.141523044636e+00 1.142254535896e+00 1.142968423807e+00 1.143663056462e+00 1.144340465338e+00 1.144998772561e+00 1.145639769424e+00 1.146261479448e+00 1.146865565160e+00 1.147451632585e+00 1.148019322052e+00 1.148568097156e+00 1.149098831726e+00 1.149610835425e+00 1.150105827919e+00 1.150579432767e+00 1.151037312609e+00 1.151474350312e+00 1.151893583147e+00 1.152295032066e+00 1.152677294563e+00 1.153042186653e+00 1.153386887413e+00 1.153714629507e+00 1.154022575939e+00 1.154312063575e+00 1.154584021235e+00 1.154836793570e+00 1.155072334432e+00 1.155289469673e+00 1.155487180310e+00 1.155667721737e+00 1.155830273238e+00 1.155974143666e+00 1.156100670934e+00 1.156208141550e+00 1.156298698526e+00 1.156370563539e+00 1.156425916433e+00 1.156463249449e+00 1.156482667123e+00 1.156485254098e+00 1.156469680151e+00 1.156437961886e+00 1.156388739773e+00 1.156322922841e+00 1.156240379640e+00 1.156140273475e+00 1.156024421177e+00 1.155891375526e+00 1.155743242337e+00 1.155579254351e+00 1.155397289925e+00 1.155202065378e+00 1.154988992811e+00 1.154761919358e+00 1.154519437033e+00 1.154262003307e+00 1.153991848769e+00 1.153703907165e+00 1.153403130335e+00 1.153087786875e+00 1.152758221116e+00 1.152415696177e+00 1.152059107743e+00 1.151690512229e+00 1.151307006195e+00 1.150913282379e+00 1.150505492777e+00 1.150085194376e+00 1.149654690287e+00 1.149211229475e+00 1.148756534337e+00 1.148290270796e+00 1.147815293830e+00 1.147329170434e+00 1.146830322804e+00 1.146326494192e+00 1.145809429787e+00 1.145285153413e+00 1.144752968752e+00 1.144209590882e+00 1.143660355123e+00 1.143102407250e+00 1.142537970031e+00 1.141966118217e+00 1.141386868650e+00 1.140804151753e+00 1.140211983412e+00 1.139616257217e+00 1.139015947929e+00 1.138411014911e+00 1.137801392175e+00 1.137188889280e+00 1.136573321514e+00 1.135953381185e+00 1.135332715747e+00 1.134710522413e+00 1.134083906609e+00 1.133459799277e+00 1.132832469002e+00 1.132206606578e+00 1.131581526921e+00 1.130956403298e+00 1.130331907122e+00 1.129709826991e+00 1.129091689164e+00 1.128474156339e+00 1.127862360200e+00 1.127254418973e+00 1.126648836653e+00 1.126049890001e+00 1.125456172422e+00 1.124868485929e+00 1.124286561662e+00 1.123713114550e+00 1.123146032389e+00 1.122587808283e+00 1.122039053840e+00 1.121497954618e+00 1.120967645914e+00 1.120446407946e+00 1.119937364658e+00 1.119439580046e+00 1.118952785442e+00 1.118479986027e+00 1.118020314160e+00 1.117573935969e+00 1.117142294476e+00 1.116724439993e+00 1.116323563913e+00 1.115937358663e+00 1.115568407939e+00 1.115216006627e+00 1.114882121929e+00 1.114565363658e+00 1.114267027963e+00 1.113988713630e+00 1.113729416084e+00 1.113491344849e+00 1.113273998508e+00 1.113077306156e+00 1.112903318763e+00 1.112751834957e+00 1.112623495777e+00 1.112518084093e+00 1.112437231152e+00 1.112381111303e+00 1.112350052164e+00 1.112344380847e+00 1.112364779468e+00 1.112411284476e+00 1.112484662556e+00 1.112586289419e+00 1.112716063760e+00 1.112873525462e+00 1.113059082515e+00 1.113273840497e+00 1.113518851029e+00 1.113794018359e+00 1.114098811058e+00 1.114435776143e+00 1.114802761480e+00 1.115201759246e+00 1.115633494394e+00 1.116096987591e+00 1.116593040486e+00 1.117121505671e+00 1.117683413499e+00 1.118278308848e+00 1.118908812080e+00 1.119571908434e+00 1.120269674499e+00 1.121002213036e+00 1.121769478723e+00 1.122571395722e+00 1.123408677357e+00 1.124282475859e+00 1.125190664324e+00 1.126135875170e+00 1.127116056506e+00 1.128132686264e+00 1.129186332949e+00 1.130276073628e+00 1.131402114696e+00 1.132564072326e+00 1.133762922598e+00 1.134997762938e+00 1.136270527716e+00 1.137577909412e+00 1.138922765156e+00 1.140305078038e+00 1.141721998267e+00 1.143177627262e+00 1.144668155664e+00 1.146195657757e+00 1.147760661592e+00 1.149358448055e+00 1.150996470005e+00 1.152668419530e+00 1.154377536243e+00 1.156120841567e+00 1.157900229226e+00 1.159715253349e+00 1.161562849994e+00 1.163448103629e+00 1.165365121419e+00 1.167319318598e+00 1.169305297867e+00 1.171324846638e+00 1.173379907793e+00 1.175466364264e+00 1.177587599239e+00 1.179738649667e+00 1.181924657982e+00 1.184138934616e+00 1.186387931553e+00 1.188667749122e+00 1.190976663939e+00 1.193318162883e+00 1.195686363797e+00 1.198087620916e+00 1.200513509453e+00 1.202972022037e+00 1.205454742326e+00 1.207965719751e+00 1.210506606673e+00 1.213069077941e+00 1.215663520561e+00 1.218278301348e+00 1.220922049970e+00 1.223588428286e+00 1.226279961050e+00 1.228997085131e+00 1.231731663188e+00 1.234495897287e+00 1.237274909164e+00 1.240081746785e+00 1.242902986393e+00 1.245749272513e+00 1.248613787585e+00 1.251494921857e+00 1.254399877483e+00 1.257313973945e+00 1.260255497577e+00 1.263204071005e+00 1.266176649040e+00 1.269161368513e+00 1.272160579785e+00 1.275178112547e+00 1.278201058099e+00 1.281248072194e+00 1.284297513210e+00 1.287367063735e+00 1.290442228920e+00 1.293529952570e+00 1.296628748515e+00 1.299733863240e+00 1.302853008985e+00 1.305972682468e+00 1.309109372460e+00 1.312242943963e+00 1.315391465589e+00 1.318540623466e+00 1.321695114359e+00 1.324857064691e+00 1.328017704296e+00 1.331190685105e+00 1.334356901091e+00 1.337533847344e+00 1.340704555920e+00 1.343880602552e+00 1.347055505107e+00 1.350229274626e+00 1.353405702621e+00 1.356574768007e+00 1.359748586450e+00 1.362912827688e+00 1.366078847692e+00 1.369237711647e+00 1.372392316976e+00 1.375545521673e+00 1.378688426427e+00 1.381829960192e+00 1.384960742653e+00 1.388087394076e+00 1.391204826151e+00 1.394312313835e+00 1.397416094380e+00 1.400504694437e+00 1.403588375750e+00 1.406657446173e+00 1.409717207303e+00 1.412767280356e+00 1.415800075620e+00 1.418826692980e+00 1.421833000795e+00 1.424834542262e+00 1.427814517547e+00 1.430782444983e+00 1.433739260182e+00 1.436674096996e+00 1.439601060620e+00 1.442501729174e+00 1.445397610660e+00 1.448265923654e+00 1.451122592285e+00 1.453960863926e+00 1.456776294414e+00 1.459581341870e+00 1.462354896290e+00 1.465123877033e+00 1.467858800357e+00 1.470583748786e+00 1.473282130090e+00 1.475959947686e+00 1.478623239326e+00 1.481252401231e+00 1.483877322464e+00 1.486460380535e+00 1.489040471641e+00 1.491582623886e+00 1.494109949233e+00 1.496613895549e+00 1.499088745369e+00 1.501550342161e+00 1.503974832565e+00 1.506392408463e+00 1.508767833598e+00 1.511132956846e+00 1.513467671960e+00 1.515777192934e+00 1.518069628740e+00 1.520324168834e+00 1.522572516913e+00 1.524777937877e+00 1.526975542490e+00 1.529136409759e+00 1.531277991433e+00 1.533399078151e+00 1.535484456078e+00 1.537563739722e+00 1.539598434258e+00 1.541627578929e+00 1.543619636856e+00 1.545596970249e+00 1.547549392820e+00 1.549472037898e+00 1.551387164512e+00 1.553261123846e+00 1.555131585216e+00 1.556965478287e+00 1.558787423348e+00 1.560586024499e+00 1.562361348637e+00 1.564126533662e+00 1.565858338286e+00 1.567586917328e+00 1.569283591351e+00 1.570973234872e+00 1.572640472161e+00 1.574291031509e+00 1.575929614238e+00 1.577545520889e+00 1.579158823635e+00 1.580746857301e+00 1.582331353007e+00 1.583900442702e+00 1.585456918011e+00 1.587008627173e+00 1.588543288033e+00 1.590078314973e+00 1.591600188996e+00 1.593118937066e+00 1.594631412738e+00 1.596138452062e+00 1.597645911507e+00 1.599147163583e+00 1.600651687325e+00 1.602153394625e+00 1.603657338814e+00 1.605167298565e+00 1.606676062244e+00 1.608194336770e+00 1.609714479414e+00 1.611245272254e+00 1.612786889990e+00 1.614334439661e+00 1.615899309758e+00 1.617469665679e+00 1.619060995524e+00 1.620664832751e+00 1.622285486752e+00 1.623928596360e+00 1.625584787074e+00 1.627270261750e+00 1.628968794212e+00 1.630700926435e+00 1.632450209306e+00 1.634229224312e+00 1.636038910498e+00 1.637870216965e+00 1.639743882421e+00 1.641635765715e+00 1.643573546691e+00 1.645534888016e+00 1.647537647826e+00 1.649579316353e+00 1.651650221978e+00 1.653773222287e+00 1.655921389904e+00 1.658123457988e+00 1.660356679145e+00 1.662640116874e+00 1.664967707935e+00 1.667333130126e+00 1.669757127762e+00 1.672211385344e+00 1.674728699358e+00 1.677278391246e+00 1.679888210633e+00 1.682543286841e+00 1.685242198619e+00 1.688002336875e+00 1.690796768133e+00 1.693659522839e+00 1.696553445631e+00 1.699514064070e+00 1.702513104333e+00 1.705565245058e+00 1.708675649063e+00 1.711819200194e+00 1.715030765859e+00 1.718270506470e+00 1.721575383631e+00 1.724916140061e+00 1.728307427331e+00 1.731750302802e+00 1.735224148726e+00 1.738758668436e+00 1.742314863596e+00 1.745930179780e+00 1.749573543709e+00 1.753257079679e+00 1.756981696554e+00 1.760728794501e+00 1.764524404816e+00 1.768331453405e+00 1.772181717376e+00 1.776045864571e+00 1.779938510607e+00 1.783852920448e+00 1.787776310077e+00 1.791725418235e+00 1.795674189896e+00 1.799641123336e+00 1.803604215798e+00 1.807571534394e+00 1.811538354003e+00 1.815493587551e+00 1.819445008978e+00 1.823373775189e+00 1.827290288708e+00 1.831177778553e+00 1.835039029512e+00 1.838866741912e+00 1.842655022118e+00 1.846403953320e+00 1.850099195872e+00 1.853742846248e+00 1.857323804854e+00 1.860840123163e+00 1.864284218901e+00 1.867649970736e+00 1.870932147661e+00 1.874123192462e+00 1.877212415416e+00 1.880201822964e+00 1.883076377933e+00 1.885833734946e+00 1.888465719154e+00 1.890961538648e+00 1.893321175794e+00 1.895529726225e+00 1.897585141575e+00 1.899477780817e+00 1.901200085790e+00 1.902747006365e+00 1.904104533125e+00 1.905275872905e+00 1.906242930206e+00 1.907008188581e+00 1.907557711875e+00 1.907886340137e+00 1.907993300872e+00 1.907861756869e+00 1.907497518959e+00 1.906884925842e+00 1.906027761561e+00 1.904915677174e+00 1.903545101327e+00 1.901917170835e+00 1.900021224177e+00 1.897861387494e+00 1.895432854270e+00 1.892734003691e+00 1.889768238208e+00 1.886530719655e+00 1.883028162199e+00 1.879257788123e+00 1.875227953339e+00 1.870938562850e+00 1.866397628926e+00 1.861610845306e+00 1.856583294441e+00 1.851326316761e+00 1.845845846858e+00 1.840157868269e+00 1.834267908801e+00 1.828193428673e+00 1.821943961104e+00 1.815536736563e+00 1.808988940300e+00 1.802311415559e+00 1.795528983393e+00 1.788654876551e+00 1.781710451294e+00 1.774714805073e+00 1.767688252181e+00 1.760652577167e+00 1.753624511386e+00 1.746632625941e+00 1.739690270691e+00 1.732824504271e+00 1.726054286585e+00 1.719398178972e+00 1.712878886776e+00 1.706509419984e+00 1.700316876664e+00 1.694308945889e+00 1.688505485040e+00 1.682919737256e+00 1.677561301120e+00 1.672444304601e+00 1.667570954798e+00 1.662954015875e+00 1.658592712521e+00 1.654491262635e+00 1.650646598550e+00 1.647055681241e+00 1.643718210328e+00 1.640616705930e+00 1.637750034385e+00 1.635104491090e+00 1.632662028181e+00 1.630410319306e+00 1.628327773372e+00 1.626397832626e+00 1.624598305323e+00 1.622907127694e+00 1.621300237974e+00 1.619755002461e+00 1.618244146611e+00 1.616743490636e+00 1.615229615630e+00 1.613675822118e+00 1.612056995957e+00 1.610350141435e+00 1.608529356781e+00 1.606573393734e+00 1.604459120431e+00 1.602166507237e+00 1.599675598045e+00 1.596968162380e+00 1.594029156692e+00 1.590839411829e+00 1.587388757285e+00 1.583664437199e+00 1.579653948645e+00 1.575348869836e+00 1.570742634845e+00 1.565826090261e+00 1.560597068145e+00 1.555051262070e+00 1.549182345903e+00 1.542993777753e+00 1.536480083780e+00 1.529643657275e+00 1.522486628777e+00 1.515006772580e+00 1.507209188428e+00 1.499092665310e+00 1.490664761505e+00 1.481927424073e+00 1.472883361024e+00 1.463540267927e+00 1.453899264729e+00 1.443971570797e+00 1.433759656594e+00 1.423275054773e+00 1.412525298046e+00 1.401522013621e+00 1.390280565587e+00 1.378809129293e+00 1.367133403829e+00 1.355267313948e+00 1.343233367714e+00 1.331062106662e+00 1.318776894691e+00 1.306415330787e+00 1.294010538529e+00 1.281606732935e+00 1.269243191048e+00 1.256970168695e+00 1.244839519088e+00 1.232898761550e+00 1.221215870632e+00 1.209837445464e+00 1.198826815780e+00 1.188246507672e+00 1.178143283982e+00 1.168586570223e+00 1.159615806194e+00 1.151283172186e+00 1.143630602961e+00 1.136680672515e+00 1.130472954647e+00 1.125003909253e+00 1.120289502774e+00 1.116318544615e+00 1.113063996555e+00 1.110510093449e+00 1.108598978672e+00 1.107292818926e+00 1.106524153535e+00 1.106220186592e+00 1.106323510463e+00 1.106731411759e+00 1.107387334418e+00 1.108192833588e+00 1.109071395770e+00 1.109957787854e+00 1.110753738468e+00 1.111426156763e+00 1.111885568732e+00 1.112100063399e+00 1.112027431476e+00 1.111620939923e+00 1.110884103722e+00 1.109774998838e+00 1.108315279810e+00 1.106492270530e+00 1.104322108230e+00 1.101829656370e+00 1.099022547720e+00 1.095944465681e+00 1.092607387973e+00 1.089054126674e+00 1.085297773701e+00 1.081377479112e+00 1.077308375560e+00 1.073113388832e+00 1.068813911478e+00 1.064408889333e+00 1.059927868476e+00 1.055355483563e+00 1.050713785783e+00 1.045994371234e+00 1.041203554329e+00 1.036897179115e+00 1.031700714791e+00 1.026035769368e+00 1.020463402568e+00 1.015497844153e+00 1.011471229426e+00 1.008398763827e+00 1.005961782236e+00 1.003644920298e+00 1.000897909293e+00 9.973037813728e-01 9.927181419729e-01 9.873439895909e-01 9.816319288165e-01 9.761654296750e-01 9.714672604475e-01 9.678138794324e-01 9.651405275742e-01 9.630802050539e-01 9.610537990948e-01 9.584626321772e-01 9.548873180926e-01 9.502088187804e-01 9.446302451985e-01 9.386275222610e-01 9.327731711039e-01 9.275429286898e-01 9.231632134226e-01 9.195219903266e-01 9.161943638652e-01 9.125960773296e-01 9.081777833259e-01 9.025995989788e-01 8.958682015869e-01 8.883489358865e-01 8.806611882875e-01 8.735187212810e-01 8.675278990397e-01 8.629963961884e-01 8.598678973833e-01 8.578044391190e-01 8.563291738885e-01 8.550350241396e-01 8.537904282210e-01 8.528327432653e-01 8.527220410383e-01 8.542237128935e-01 8.580702421375e-01 8.647166845632e-01 8.742164586728e-01 8.861991349245e-01 8.999757353374e-01 9.147702235048e-01 9.299416411339e-01 9.451266919207e-01 9.602887365221e-01 9.756599737305e-01 9.915445545909e-01 1.008134126436e+00 1.025351535329e+00 1.042761544238e+00 1.059605910225e+00 1.074973839990e+00 1.087992343735e+00 1.098021206619e+00 1.104796023015e+00 1.108474788265e+00 1.109569755075e+00 1.108835383730e+00 1.107102508638e+00 1.105183003124e+00 1.104144062046e+00 1.100505852341e+00 1.063267206642e+00 1.031707588373e+00 9.735578886761e-01 9.146360817397e-01 8.859293152949e-01 9.069339486339e-01 9.704682986525e-01 1.048706330873e+00 1.111739022734e+00 1.139278730252e+00 1.124339498713e+00 1.073933323634e+00 1.008348699309e+00 9.569726417882e-01 9.459169741296e-01 9.803697281930e-01 1.040060253267e+00 1.094149225929e+00 1.117257693430e+00 1.096781461540e+00 1.035195614192e+00 9.508736708121e-01 8.769197627955e-01 8.507048889997e-01 8.886163076119e-01 9.704332922046e-01 1.057493477924e+00 1.116540760891e+00 1.128642709772e+00 1.090314099317e+00 1.013329400168e+00 9.242822609312e-01 8.601863891287e-01 8.518673823897e-01 8.996193746237e-01 9.726820751581e-01 1.033892665423e+00 1.057159026421e+00 1.031950998813e+00 9.635202489400e-01 8.731006672682e-01 7.967102550976e-01 7.737093407586e-01 8.184142946375e-01 9.060715517516e-01 9.967408111878e-01 1.059102490709e+00 1.076631453116e+00 1.046821134763e+00 9.799022532249e-01 8.974661823761e-01 8.289549867888e-01 8.011971602188e-01 8.216592082370e-01 8.732844130725e-01 9.293237930527e-01 9.689820800544e-01 9.827492968496e-01 9.718728013515e-01 9.457023452205e-01 9.177097017779e-01 9.000372051553e-01 8.980871624683e-01 9.086405194757e-01 9.230049110319e-01 9.324761428082e-01 9.322110036392e-01 9.223668081574e-01 9.069781990866e-01 8.915491484837e-01 8.803866743328e-01 8.749354749631e-01 8.740421666160e-01 8.756407352142e-01 8.785932868456e-01 8.832247748936e-01 8.904258154791e-01 8.998908020711e-01 9.089245282882e-01 9.127383100252e-01 9.062377768293e-01 8.864822409731e-01 8.547795665979e-01 8.178542251134e-01 7.869826399074e-01 7.741628886081e-01 7.856451396759e-01 8.174258046100e-01 8.572962470251e-01 8.911338307927e-01 9.083247594850e-01 9.043403121397e-01 8.814036078128e-01 8.477271185257e-01 8.152751166804e-01 7.955604367377e-01 7.944829810759e-01 8.096360554222e-01 8.325849895311e-01 8.541575621081e-01 8.685222406343e-01 8.746362107908e-01 8.753012842696e-01 8.748382858836e-01 8.762724700255e-01 8.794800164692e-01 8.813924569449e-01 8.779949082550e-01 8.670154975189e-01 8.498254919222e-01 8.318460419846e-01 8.208263899678e-01 8.232109752906e-01 8.402212942584e-01 8.665717455649e-01 8.929030683078e-01 9.097986091402e-01 9.111491062606e-01 8.958990363529e-01 8.685199428564e-01 8.381217764207e-01 8.159430453634e-01 8.110763677551e-01 8.267707522682e-01
 1.061132518858e+00 1.059989573869e+00 1.058852340034e+00 1.057894377061e+00 1.057135741774e+00 1.056516556925e+00 1.055954001808e+00 1.055327287661e+00 1.054478640256e+00 1.053355812911e+00 1.052111635118e+00 1.050990229249e+00 1.050122009294e+00 1.049454806403e+00 1.048854999622e+00 1.048211724496e+00 1.047437232605e+00 1.046477717363e+00 1.045377708292e+00 1.044282689811e+00 1.043339526893e+00 1.042587833966e+00 1.041957771173e+00 1.041341314421e+00 1.040642160021e+00 1.039804310340e+00 1.038856850349e+00 1.037904684908e+00 1.037050396372e+00 1.036294438950e+00 1.035578823151e+00 1.034869758403e+00 1.034186983261e+00 1.033531429232e+00 1.032839366242e+00 1.032046280555e+00 1.031153731510e+00 1.030224527424e+00 1.029319987293e+00 1.028489705412e+00 1.027749113212e+00 1.027081772190e+00 1.026416702094e+00 1.025653908483e+00 1.024728693043e+00 1.023632224195e+00 1.022437461655e+00 1.021291276164e+00 1.020342997609e+00 1.019632348381e+00 1.019002763568e+00 1.018200077841e+00 1.017079108310e+00 1.015713085589e+00 1.014336184283e+00 1.013161001806e+00 1.012254873757e+00 1.011521958849e+00 1.010779248121e+00 1.009890448975e+00 1.008842938745e+00 1.007720960770e+00 1.006604335392e+00 1.005524030183e+00 1.004507189066e+00 1.003596476576e+00 1.002808630163e+00 1.002077443698e+00 1.001284150019e+00 1.000340443364e+00 9.992376403760e-01 9.980626465218e-01 9.969592067094e-01 9.960302298534e-01 9.952471645378e-01 9.944847613481e-01 9.936419253668e-01 9.927098169034e-01 9.917231836301e-01 9.907029858385e-01 9.896496017838e-01 9.885651843327e-01 9.874808088705e-01 9.864632670398e-01 9.855780582582e-01 9.848019782671e-01 9.839892351116e-01 9.829658950232e-01 9.816879901795e-01 9.802889402871e-01 9.789858444566e-01 9.779420992332e-01 9.771536409170e-01 9.764493628060e-01 9.755991235532e-01 9.744854381746e-01 9.731787460371e-01 9.718630918188e-01 9.706943184770e-01 9.697164282926e-01 9.688604276905e-01 9.680067262595e-01 9.670582316194e-01 9.660041240628e-01 9.648971619786e-01 9.637824217202e-01 9.626682587263e-01 9.615447354439e-01 9.604243513788e-01 9.593420296878e-01 9.583343497907e-01 9.574086810863e-01 9.565127884116e-01 9.555349979797e-01 9.543827731305e-01 9.530723334840e-01 9.517259617670e-01 9.505019457358e-01 9.494911899707e-01 9.486725712442e-01 9.478941800919e-01 9.469647051982e-01 9.457802918039e-01 9.443958111648e-01 9.429742801159e-01 9.416963872466e-01 9.406648598723e-01 9.398477525128e-01 9.390824254084e-01 9.381737549432e-01 9.370223767166e-01 9.356647268432e-01 9.342410435588e-01 9.329252274444e-01 9.318323720944e-01 9.309400751890e-01 9.301111962027e-01 9.291954159039e-01 9.281028699577e-01 9.268346823208e-01 9.254784788828e-01 9.241648243709e-01 9.229937087377e-01 9.219690741956e-01 9.210311249239e-01 9.200841445013e-01 9.190358690706e-01 9.178443294155e-01 9.165468304383e-01 9.152368222200e-01 9.139908800144e-01 9.128498250449e-01 9.118074486636e-01 9.108033142952e-01 9.097576958601e-01 9.086235140262e-01 9.074027934952e-01 9.061291813464e-01 9.048622527270e-01 9.036608635150e-01 9.025454075996e-01 9.014812072869e-01 9.004155293656e-01 8.993069447062e-01 8.981387984439e-01 8.969251237090e-01 8.957088190741e-01 8.945235422405e-01 8.933741715491e-01 8.922515992461e-01 8.911432700140e-01 8.900289965029e-01 8.888947239348e-01 8.877406713474e-01 8.865738884966e-01 8.853945425137e-01 8.842105964347e-01 8.830399365279e-01 8.818854961314e-01 8.807449232548e-01 8.796097576037e-01 8.784680648430e-01 8.773051485870e-01 8.761226618470e-01 8.749392458753e-01 8.737689868045e-01 8.726117941146e-01 8.714687128085e-01 8.703278437097e-01 8.691804279892e-01 8.680268787401e-01 8.668795054880e-01 8.657417295163e-01 8.646090120799e-01 8.634739101304e-01 8.623311227666e-01 8.611798451232e-01 8.600281029826e-01 8.588898320458e-01 8.577609735630e-01 8.566304381077e-01 8.554895505243e-01 8.543346355826e-01 8.531707315084e-01 8.520156678949e-01 8.508747561391e-01 8.497429108089e-01 8.486071182337e-01 8.474628989676e-01 8.463145330769e-01 8.451717950467e-01 8.440460627439e-01 8.429378434487e-01 8.418280007868e-01 8.407115390688e-01 8.395916280094e-01 8.384746523730e-01 8.373664677720e-01 8.362705023644e-01 8.351769972976e-01 8.340737567213e-01 8.329633624717e-01 8.318565987270e-01 8.307565976577e-01 8.296632680154e-01 8.285728264533e-01 8.274782462420e-01 8.263779246867e-01 8.252852006654e-01 8.242053444329e-01 8.231331942619e-01 8.220627069315e-01 8.209946858975e-01 8.199248489481e-01 8.188601702587e-01 8.178068525783e-01 8.167597720628e-01 8.157127825245e-01 8.146652526062e-01 8.136200604388e-01 8.125778883657e-01 8.115430845081e-01 8.105133405313e-01 8.094839770370e-01 8.084549448362e-01 8.074352375840e-01 8.064232786817e-01 8.054182312868e-01 8.044197335951e-01 8.034221881689e-01 8.024269426535e-01 8.014397662754e-01 8.004642037760e-01 7.994949667017e-01 7.985254618915e-01 7.975556751311e-01 7.965875385650e-01 7.956267044464e-01 7.946762580689e-01 7.937328184960e-01 7.927914286406e-01 7.918536807618e-01 7.909227709579e-01 7.900004449411e-01 7.890888396108e-01 7.881838924335e-01 7.872825401950e-01 7.863872566757e-01 7.855012641099e-01 7.846210105453e-01 7.837452789631e-01 7.828761628020e-01 7.820102732609e-01 7.811534669274e-01 7.803090499375e-01 7.794725617197e-01 7.786402813264e-01 7.778177931238e-01 7.770040312803e-01 7.761962121986e-01 7.753964476199e-01 7.746026886366e-01 7.738157343213e-01 7.730379816173e-01 7.722729124547e-01 7.715150152359e-01 7.707642885526e-01 7.700219602449e-01 7.692892410204e-01 7.685642304939e-01 7.678474710329e-01 7.671412398536e-01 7.664428668340e-01 7.657570304870e-01 7.650809644134e-01 7.644132512008e-01 7.637526099228e-01 7.630995619402e-01 7.624547976162e-01 7.618225182958e-01 7.612034601350e-01 7.605948899972e-01 7.599968031866e-01 7.594088634480e-01 7.588283312219e-01 7.582563132713e-01 7.576944570510e-01 7.571450976341e-01 7.566077703657e-01 7.560852356867e-01 7.555739009042e-01 7.550721954638e-01 7.545791252517e-01 7.540959334061e-01 7.536242632462e-01 7.531672686039e-01 7.527243777078e-01 7.522943391697e-01 7.518773255494e-01 7.514699303526e-01 7.510707016567e-01 7.506846400736e-01 7.503145360530e-01 7.499571663361e-01 7.496155808474e-01 7.492854691425e-01 7.489649079781e-01 7.486567637319e-01 7.483594341232e-01 7.480768704907e-01 7.478105007833e-01 7.475586098489e-01 7.473177767388e-01 7.470880141049e-01 7.468687607950e-01 7.466616372061e-01 7.464705716965e-01 7.462946405593e-01 7.461335194179e-01 7.459818086135e-01 7.458444334194e-01 7.457187095802e-01 7.456078066905e-01 7.455138575270e-01 7.454343940737e-01 7.453692273928e-01 7.453184590806e-01 7.452781995516e-01 7.452549098068e-01 7.452477979347e-01 7.452566560710e-01 7.452785681312e-01 7.453170713753e-01 7.453672019637e-01 7.454321829742e-01 7.455132814840e-01 7.456095426972e-01 7.457222824651e-01 7.458493030425e-01 7.459900525941e-01 7.461428878308e-01 7.463121770892e-01 7.464983270707e-01 7.466996963030e-01 7.469164939164e-01 7.471474386103e-01 7.473931523007e-01 7.476541302078e-01 7.479307981790e-01 7.482239487073e-01 7.485329413478e-01 7.488576844271e-01 7.491981491407e-01 7.495522123767e-01 7.499233148793e-01 7.503097467133e-01 7.507121877222e-01 7.511313753101e-01 7.515674070183e-01 7.520172557740e-01 7.524824271217e-01 7.529642681201e-01 7.534604689475e-01 7.539734769940e-01 7.545038316449e-01 7.550500648615e-01 7.556108238749e-01 7.561882741240e-01 7.567798182691e-01 7.573868678037e-01 7.580116715212e-01 7.586507227797e-01 7.593075767053e-01 7.599806559405e-01 7.606672644787e-01 7.613696136483e-01 7.620864350845e-01 7.628201006705e-01 7.635695988374e-01 7.643361747469e-01 7.651160852133e-01 7.659118417819e-01 7.667239971482e-01 7.675479396272e-01 7.683887147789e-01 7.692460723708e-01 7.701199206020e-01 7.710076716779e-01 7.719107290694e-01 7.728278820694e-01 7.737604946390e-01 7.747070199170e-01 7.756707829297e-01 7.766500375921e-01 7.776435696417e-01 7.786515797772e-01 7.796747722432e-01 7.807115772110e-01 7.817637262016e-01 7.828307570243e-01 7.839127617727e-01 7.850101019288e-01 7.861212297454e-01 7.872461853522e-01 7.883856082357e-01 7.895379977015e-01 7.907054731894e-01 7.918882913320e-01 7.930838443550e-01 7.942939217812e-01 7.955165505786e-01 7.967524551707e-01 7.980018489856e-01 7.992660580112e-01 8.005421245670e-01 8.018311309351e-01 8.031333645828e-01 8.044477878154e-01 8.057756502360e-01 8.071175874774e-01 8.084710993145e-01 8.098373587316e-01 8.112158746221e-01 8.126067042004e-01 8.140101896531e-01 8.154259055611e-01 8.168536676195e-01 8.182934565433e-01 8.197439402680e-01 8.212062422372e-01 8.226805890973e-01 8.241655571118e-01 8.256617444168e-01 8.271687830260e-01 8.286869132695e-01 8.302148212151e-01 8.317548363795e-01 8.333042063029e-01 8.348647606908e-01 8.364368811387e-01 8.380159990618e-01 8.396074513009e-01 8.412079256777e-01 8.428166907778e-01 8.444381567663e-01 8.460662903195e-01 8.477051269443e-01 8.493511821975e-01 8.510068931638e-01 8.526731296955e-01 8.543462477331e-01 8.560279466673e-01 8.577175414847e-01 8.594160623132e-01 8.611216143483e-01 8.628349698276e-01 8.645573357528e-01 8.662847688724e-01 8.680216218794e-01 8.697637407722e-01 8.715136589092e-01 8.732721317080e-01 8.750355920567e-01 8.768058329399e-01 8.785819802812e-01 8.803635616621e-01 8.821529330768e-01 8.839479055860e-01 8.857470664070e-01 8.875528665848e-01 8.893624553775e-01 8.911781923466e-01 8.929987235536e-01 8.948239773920e-01 8.966544099451e-01 8.984881018687e-01 9.003259139452e-01 9.021695188767e-01 9.040153431528e-01 9.058655296090e-01 9.077197295211e-01 9.095754951582e-01 9.114356438705e-01 9.132991085776e-01 9.151637131382e-01 9.170331344523e-01 9.189027626574e-01 9.207753366473e-01 9.226503838861e-01 9.245274951161e-01 9.264040106387e-01 9.282856570595e-01 9.301651503763e-01 9.320488667845e-01 9.339311854621e-01 9.358142098454e-01 9.376996816954e-01 9.395833376862e-01 9.414682199064e-01 9.433531961118e-01 9.452364057230e-01 9.471215786193e-01 9.490044358149e-01 9.508869424009e-01 9.527688158945e-01 9.546492690738e-01 9.565284014333e-01 9.584060354159e-01 9.602820874232e-01 9.621567211419e-01 9.640277964908e-01 9.658978240525e-01 9.677661598307e-01 9.696306888626e-01 9.714925167057e-01 9.733522142417e-01 9.752069040675e-01 9.770588683943e-01 9.789078124911e-01 9.807513105678e-01 9.825924842331e-01 9.844294210748e-01 9.862615130684e-01 9.880889402756e-01 9.899123947460e-01 9.917307960082e-01 9.935424917397e-01 9.953506733182e-01 9.971534914735e-01 9.989479486227e-01 1.000739960379e+00 1.002524524131e+00 1.004302959037e+00 1.006073415444e+00 1.007839809869e+00 1.009597335035e+00 1.011349689183e+00 1.013092661890e+00 1.014829641758e+00 1.016560458746e+00 1.018281621732e+00 1.019996148182e+00 1.021701202301e+00 1.023398973067e+00 1.025088370514e+00 1.026768517037e+00 1.028440482413e+00 1.030103671343e+00 1.031757647866e+00 1.033402689100e+00 1.035038029203e+00 1.036662768908e+00 1.038278196273e+00 1.039882702447e+00 1.041478159933e+00 1.043063624054e+00 1.044636557627e+00 1.046201302296e+00 1.047752541828e+00 1.049295099225e+00 1.050825605611e+00 1.052345221001e+00 1.053852474480e+00 1.055348893145e+00 1.056832472063e+00 1.058304969477e+00 1.059765098216e+00 1.061212348630e+00 1.062647190966e+00 1.064070298703e+00 1.065479109002e+00 1.066875317816e+00 1.068258835540e+00 1.069629303297e+00 1.070984735457e+00 1.072327751611e+00 1.073658895478e+00 1.074972530706e+00 1.076274251423e+00 1.077561900682e+00 1.078834443482e+00 1.080093079115e+00 1.081337012294e+00 1.082566013768e+00 1.083780646332e+00 1.084980267865e+00 1.086164580996e+00 1.087333300872e+00 1.088486431189e+00 1.089624394427e+00 1.090746871318e+00 1.091853562219e+00 1.092944612763e+00 1.094019568254e+00 1.095079150206e+00 1.096121570117e+00 1.097147582681e+00 1.098157614570e+00 1.099150960477e+00 1.100127871518e+00 1.101087851127e+00 1.102031805050e+00 1.102958485487e+00 1.103867574132e+00 1.104759927999e+00 1.105635016602e+00 1.106492528565e+00 1.107332440238e+00 1.108155996441e+00 1.108960470419e+00 1.109749214738e+00 1.110519356694e+00 1.111271164039e+00 1.112007170123e+00 1.112723449811e+00 1.113422789956e+00 1.114104410959e+00 1.114766545345e+00 1.115412753280e+00 1.116040401083e+00 1.116649081901e+00 1.117239718416e+00 1.117811978334e+00 1.118366997390e+00 1.118902496159e+00 1.119420159431e+00 1.119920752624e+00 1.120402458453e+00 1.120864519708e+00 1.121310101737e+00 1.121736633577e+00 1.122144339887e+00 1.122534105853e+00 1.122906459168e+00 1.123258946951e+00 1.123593361972e+00 1.123911153036e+00 1.124208928942e+00 1.124489819306e+00 1.124751927702e+00 1.124995905894e+00 1.125222085114e+00 1.125428725234e+00 1.125619258958e+00 1.125791486112e+00 1.125945994010e+00 1.126082614900e+00 1.126201493220e+00 1.126302120113e+00 1.126386029365e+00 1.126453076689e+00 1.126501982786e+00 1.126533261758e+00 1.126548473673e+00 1.126545182082e+00 1.126526431567e+00 1.126490708342e+00 1.126437204132e+00 1.126368217832e+00 1.126282332192e+00 1.126181020549e+00 1.126063066683e+00 1.125928799956e+00 1.125779846597e+00 1.125613297810e+00 1.125432619012e+00 1.125236868678e+00 1.125025366631e+00 1.124799141413e+00 1.124558208691e+00 1.124302909746e+00 1.124032358890e+00 1.123748916626e+00 1.123450806388e+00 1.123139866533e+00 1.122816841715e+00 1.122477364018e+00 1.122127289997e+00 1.121762839544e+00 1.121386783630e+00 1.120999052009e+00 1.120598193391e+00 1.120188088165e+00 1.119763340567e+00 1.119330929921e+00 1.118885546970e+00 1.118428943103e+00 1.117964752482e+00 1.117488875529e+00 1.117003792785e+00 1.116509343417e+00 1.116006859974e+00 1.115495394639e+00 1.114974116572e+00 1.114448397775e+00 1.113912953218e+00 1.113371483052e+00 1.112823115696e+00 1.112267627031e+00 1.111706597294e+00 1.111139064737e+00 1.110567287780e+00 1.109991693644e+00 1.109410203437e+00 1.108825947401e+00 1.108236117607e+00 1.107643923179e+00 1.107050766259e+00 1.106452861639e+00 1.105855382877e+00 1.105255432697e+00 1.104655194221e+00 1.104054249341e+00 1.103453537598e+00 1.102853757598e+00 1.102253007520e+00 1.101656229262e+00 1.101060174851e+00 1.100466469258e+00 1.099876521685e+00 1.099289324879e+00 1.098705302512e+00 1.098126555773e+00 1.097553419673e+00 1.096984138735e+00 1.096423073397e+00 1.095868669765e+00 1.095319982096e+00 1.094778933892e+00 1.094246288521e+00 1.093722531995e+00 1.093207801839e+00 1.092703633069e+00 1.092209052926e+00 1.091724456151e+00 1.091252909285e+00 1.090792067211e+00 1.090344401456e+00 1.089908667243e+00 1.089488071923e+00 1.089081058959e+00 1.088687076518e+00 1.088311346128e+00 1.087949436877e+00 1.087605312945e+00 1.087276321504e+00 1.086965975001e+00 1.086673798639e+00 1.086398966644e+00 1.086144431140e+00 1.085908796329e+00 1.085694132888e+00 1.085498994423e+00 1.085324691802e+00 1.085173670964e+00 1.085042425698e+00 1.084936171455e+00 1.084852608115e+00 1.084791724849e+00 1.084755567825e+00 1.084744848036e+00 1.084759062007e+00 1.084798136660e+00 1.084863636791e+00 1.084956659602e+00 1.085075854569e+00 1.085223531793e+00 1.085398183245e+00 1.085601072838e+00 1.085832955046e+00 1.086094400373e+00 1.086385845889e+00 1.086706594087e+00 1.087056441585e+00 1.087437668725e+00 1.087851553485e+00 1.088294383232e+00 1.088770744374e+00 1.089278609313e+00 1.089818141839e+00 1.090391037967e+00 1.090997318198e+00 1.091636762311e+00 1.092308292706e+00 1.093014606857e+00 1.093754685411e+00 1.094528670600e+00 1.095337817721e+00 1.096181348054e+00 1.097058508932e+00 1.097971476242e+00 1.098919081287e+00 1.099901976881e+00 1.100919721658e+00 1.101974060791e+00 1.103063028445e+00 1.104188263041e+00 1.105348736225e+00 1.106545213592e+00 1.107777902570e+00 1.109045271427e+00 1.110349731877e+00 1.111688683093e+00 1.113063663387e+00 1.114474231401e+00 1.115920472678e+00 1.117401988596e+00 1.118918321940e+00 1.120471420455e+00 1.122057453110e+00 1.123681273244e+00 1.125337112584e+00 1.127030228575e+00 1.128757614039e+00 1.130517448297e+00 1.132313975973e+00 1.134143678157e+00 1.136007297077e+00 1.137904257767e+00 1.139833667765e+00 1.141796954414e+00 1.143791177757e+00 1.145819646323e+00 1.147877506751e+00 1.149969470023e+00 1.152091392420e+00 1.154243642083e+00 1.156429150852e+00 1.158641863999e+00 1.160887146605e+00 1.163158607707e+00 1.165462023638e+00 1.167791996930e+00 1.170152438136e+00 1.172539823011e+00 1.174952812522e+00 1.177395479856e+00 1.179861209117e+00 1.182356019822e+00 1.184872831734e+00 1.187417009916e+00 1.189983499794e+00 1.192572754529e+00 1.195189547024e+00 1.197823609190e+00 1.200485583036e+00 1.203163201970e+00 1.205866781501e+00 1.208589078349e+00 1.211331185064e+00 1.214096069578e+00 1.216873616863e+00 1.219677148090e+00 1.222490950769e+00 1.225327763468e+00 1.228176460722e+00 1.231043761160e+00 1.233926366245e+00 1.236820687677e+00 1.239734538097e+00 1.242654069592e+00 1.245595318816e+00 1.248540394760e+00 1.251504469176e+00 1.254476230819e+00 1.257458500216e+00 1.260453406714e+00 1.263451525075e+00 1.266467928344e+00 1.269482334977e+00 1.272512286691e+00 1.275543902703e+00 1.278584344388e+00 1.281630229086e+00 1.284679048913e+00 1.287736647157e+00 1.290791205367e+00 1.293857337891e+00 1.296917933890e+00 1.299986438602e+00 1.303053372260e+00 1.306120804543e+00 1.309191159796e+00 1.312257564508e+00 1.315330113052e+00 1.318392143795e+00 1.321461603969e+00 1.324520558683e+00 1.327578948474e+00 1.330634790978e+00 1.333683210352e+00 1.336732327488e+00 1.339768646387e+00 1.342805622246e+00 1.345830376414e+00 1.348851785740e+00 1.351863773402e+00 1.354866590007e+00 1.357864869700e+00 1.360849641632e+00 1.363828300114e+00 1.366793323731e+00 1.369750262881e+00 1.372695410371e+00 1.375626864090e+00 1.378550788118e+00 1.381456839121e+00 1.384353595913e+00 1.387234603831e+00 1.390102031535e+00 1.392957474719e+00 1.395791872102e+00 1.398617522112e+00 1.401420490330e+00 1.404214429561e+00 1.406986307009e+00 1.409742738645e+00 1.412485529097e+00 1.415203128383e+00 1.417911908746e+00 1.420592254548e+00 1.423264055563e+00 1.425908070599e+00 1.428536893963e+00 1.431147302123e+00 1.433730430883e+00 1.436305498994e+00 1.438843292054e+00 1.441377744965e+00 1.443875537465e+00 1.446362858993e+00 1.448823185848e+00 1.451259697695e+00 1.453682809406e+00 1.456070191842e+00 1.458452540773e+00 1.460792875621e+00 1.463129274593e+00 1.465429283677e+00 1.467710659566e+00 1.469972682517e+00 1.472201674441e+00 1.474422859724e+00 1.476603414161e+00 1.478777369913e+00 1.480912938995e+00 1.483035140263e+00 1.485131731236e+00 1.487200938928e+00 1.489256666459e+00 1.491275350027e+00 1.493289226487e+00 1.495262293631e+00 1.497227638087e+00 1.499163015879e+00 1.501075367955e+00 1.502974213851e+00 1.504838260487e+00 1.506698006163e+00 1.508518624667e+00 1.510334304874e+00 1.512118707520e+00 1.513888864367e+00 1.515640804532e+00 1.517364510430e+00 1.519085333884e+00 1.520771118173e+00 1.522454464841e+00 1.524109485299e+00 1.525753943450e+00 1.527382916257e+00 1.528990920983e+00 1.530597192253e+00 1.532173899828e+00 1.533753459352e+00 1.535308299333e+00 1.536859256669e+00 1.538397020051e+00 1.539921524853e+00 1.541444305431e+00 1.542949354128e+00 1.544459056061e+00 1.545953260514e+00 1.547446677884e+00 1.548936430380e+00 1.550418486892e+00 1.551905521026e+00 1.553384064028e+00 1.554869135933e+00 1.556352545183e+00 1.557838259052e+00 1.559329840080e+00 1.560822013977e+00 1.562325110092e+00 1.563832189722e+00 1.565349510061e+00 1.566875927676e+00 1.568412235789e+00 1.569966814350e+00 1.571528314186e+00 1.573108752688e+00 1.574703944595e+00 1.576316761736e+00 1.577953344018e+00 1.579603666500e+00 1.581284150080e+00 1.582979018527e+00 1.584705850328e+00 1.586455888025e+00 1.588232809480e+00 1.590043423883e+00 1.591876253392e+00 1.593750565774e+00 1.595647151888e+00 1.597588267143e+00 1.599557593300e+00 1.601564867145e+00 1.603616615920e+00 1.605696207904e+00 1.607829818136e+00 1.609992529671e+00 1.612209308666e+00 1.614460563098e+00 1.616761840712e+00 1.619111057762e+00 1.621499643652e+00 1.623947722468e+00 1.626431048521e+00 1.628975030096e+00 1.631559764452e+00 1.634200878316e+00 1.636895384078e+00 1.639633604604e+00 1.642437485325e+00 1.645278367989e+00 1.648188179757e+00 1.651138025606e+00 1.654150539278e+00 1.657214400990e+00 1.660327528933e+00 1.663505267150e+00 1.666721035442e+00 1.670008127311e+00 1.673330930279e+00 1.676719495017e+00 1.680152374819e+00 1.683636694243e+00 1.687181297300e+00 1.690759156616e+00 1.694404641858e+00 1.698078990243e+00 1.701814795919e+00 1.705588226191e+00 1.709406259714e+00 1.713275660607e+00 1.717170390387e+00 1.721122101461e+00 1.725093107677e+00 1.729114537683e+00 1.733161273259e+00 1.737239517868e+00 1.741353256190e+00 1.745481430954e+00 1.749649115959e+00 1.753821185688e+00 1.758025416395e+00 1.762235770306e+00 1.766460983752e+00 1.770700192558e+00 1.774934396790e+00 1.779183439276e+00 1.783418887585e+00 1.787658755033e+00 1.791881412421e+00 1.796094643968e+00 1.800291209787e+00 1.804461543932e+00 1.808611456008e+00 1.812723599855e+00 1.816805317528e+00 1.820841286871e+00 1.824834248152e+00 1.828774813192e+00 1.832657908505e+00 1.836482304180e+00 1.840234297324e+00 1.843915186315e+00 1.847514477268e+00 1.851028084819e+00 1.854450007853e+00 1.857774308295e+00 1.860993107813e+00 1.864101742014e+00 1.867087656618e+00 1.869952736951e+00 1.872684389878e+00 1.875277632107e+00 1.877726209179e+00 1.880017952925e+00 1.882154908065e+00 1.884120323355e+00 1.885915604977e+00 1.887529737006e+00 1.888955982550e+00 1.890189955478e+00 1.891217664995e+00 1.892044697528e+00 1.892652787983e+00 1.893044520057e+00 1.893209618555e+00 1.893141297456e+00 1.892840501976e+00 1.892294420751e+00 1.891507059661e+00 1.890465752471e+00 1.889174651600e+00 1.887626995098e+00 1.885818560031e+00 1.883754805686e+00 1.881424136445e+00 1.878836041081e+00 1.875985839977e+00 1.872873928682e+00 1.869505722234e+00 1.865880921715e+00 1.862004082326e+00 1.857879386559e+00 1.853515717488e+00 1.848914580202e+00 1.844089017324e+00 1.839044060812e+00 1.833789216565e+00 1.828338419568e+00 1.822697591068e+00 1.816888604231e+00 1.810917045315e+00 1.804802872553e+00 1.798557495674e+00 1.792201590078e+00 1.785751943003e+00 1.779222257485e+00 1.772639638122e+00 1.766015788450e+00 1.759376655084e+00 1.752738956080e+00 1.746124942522e+00 1.739555520967e+00 1.733049093212e+00 1.726631214752e+00 1.720316741950e+00 1.714130461437e+00 1.708087606424e+00 1.702209219265e+00 1.696510687491e+00 1.691006396224e+00 1.685717935070e+00 1.680649042104e+00 1.675817385176e+00 1.671231297922e+00 1.666896886138e+00 1.662820987074e+00 1.659004102981e+00 1.655453089142e+00 1.652161379630e+00 1.649127965994e+00 1.646345148267e+00 1.643805828505e+00 1.641501961092e+00 1.639414368493e+00 1.637535313192e+00 1.635847220823e+00 1.634329084895e+00 1.632962191476e+00 1.631725339603e+00 1.630596167228e+00 1.629550924764e+00 1.628565545642e+00 1.627614762411e+00 1.626673300894e+00 1.625715071055e+00 1.624714688484e+00 1.623649014149e+00 1.622491361834e+00 1.621218654042e+00 1.619807005038e+00 1.618235838222e+00 1.616481641387e+00 1.614526778288e+00 1.612350681395e+00 1.609938173081e+00 1.607270989068e+00 1.604339965366e+00 1.601126902641e+00 1.597623929012e+00 1.593822512174e+00 1.589710958167e+00 1.585284948367e+00 1.580539750088e+00 1.575469110253e+00 1.570073796412e+00 1.564348116959e+00 1.558292598640e+00 1.551909387439e+00 1.545195371480e+00 1.538155092205e+00 1.530791993993e+00 1.523105285074e+00 1.515101010297e+00 1.506780986891e+00 1.498152500088e+00 1.489219390518e+00 1.479987679354e+00 1.470464204896e+00 1.460654862542e+00 1.450570912449e+00 1.440218568119e+00 1.429612712499e+00 1.418763151472e+00 1.407685640026e+00 1.396397886433e+00 1.384914675350e+00 1.373264493377e+00 1.361464227054e+00 1.349545823383e+00 1.337540871971e+00 1.325478752804e+00 1.313401718469e+00 1.301348387270e+00 1.289364706068e+00 1.277493707307e+00 1.265790865260e+00 1.254306711190e+00 1.243089294000e+00 1.232207249812e+00 1.221701312998e+00 1.211634028918e+00 1.202056770381e+00 1.193011810637e+00 1.184557512126e+00 1.176717944610e+00 1.169538300772e+00 1.163034381740e+00 1.157220935941e+00 1.152115478270e+00 1.147695884406e+00 1.143963059302e+00 1.140879664751e+00 1.138412188984e+00 1.136521655279e+00 1.135138323833e+00 1.134214733601e+00 1.133668554822e+00 1.133431084006e+00 1.133429562772e+00 1.133568348506e+00 1.133792868794e+00 1.134002964808e+00 1.134142266657e+00 1.134140791647e+00 1.133925596819e+00 1.133470656435e+00 1.132701571834e+00 1.131611140990e+00 1.130162821779e+00 1.128340137248e+00 1.126156411373e+00 1.123592068444e+00 1.120687055641e+00 1.117443443486e+00 1.113897160042e+00 1.110084846964e+00 1.106030727037e+00 1.101789462128e+00 1.097383672359e+00 1.092864286188e+00 1.088253464436e+00 1.083593601870e+00 1.078902939628e+00 1.074210681369e+00 1.069529516831e+00 1.064866631924e+00 1.060241982199e+00 1.055637061002e+00 1.051073558024e+00 1.046529601880e+00 1.042009683437e+00 1.037978120345e+00 1.033103541248e+00 1.027806252160e+00 1.022639484123e+00 1.018115986209e+00 1.014561762989e+00 1.011980630035e+00 1.010040071548e+00 1.008219270479e+00 1.005954070373e+00 1.002814463759e+00 9.986493330291e-01 9.936539477756e-01 9.882676460396e-01 9.830628836530e-01 9.785523853134e-01 9.750048580065e-01 9.723435206064e-01 9.701944213667e-01 9.679691582868e-01 9.650577061383e-01 9.610366507063e-01 9.557758582818e-01 9.494752529691e-01 9.426085470581e-01 9.357571156465e-01 9.294080433447e-01 9.238034730481e-01 9.188526969890e-01 9.141491896996e-01 9.091185856937e-01 9.032201363342e-01 8.961206925527e-01 8.878354613109e-01 8.787456034754e-01 8.694944189453e-01 8.608356668269e-01 8.534164835398e-01 8.475852248763e-01 8.433209624320e-01 8.403033159757e-01 8.380624729266e-01 8.361883260138e-01 8.345464055177e-01 8.333692441377e-01 8.332218947914e-01 8.348731470566e-01 8.390511666372e-01 8.462045130158e-01 8.563589328571e-01 8.691022138630e-01 8.837027018332e-01 8.993425980290e-01 9.153436499822e-01 9.313121742191e-01 9.472015936636e-01 9.632373038259e-01 9.797311409564e-01 9.968854567575e-01 1.014637385451e+00 1.032570156736e+00 1.049948362368e+00 1.065888494986e+00 1.079542724810e+00 1.090301551535e+00 1.097934300626e+00 1.102632658308e+00 1.104936811319e+00 1.105628036529e+00 1.105537603307e+00 1.105432796176e+00 1.106086562541e+00 1.107403256702e+00 1.067430422886e+00 1.040046600847e+00 9.849687296499e-01 9.248577933271e-01 8.893947885675e-01 9.005227152868e-01 9.560194460251e-01 1.031214587533e+00 1.096326515046e+00 1.129605374203e+00 1.122038297648e+00 1.078340919067e+00 1.016387484562e+00 9.637101846292e-01 9.467728771208e-01 9.741808748939e-01 1.029618829487e+00 1.083945483413e+00 1.111313835190e+00 1.097514349632e+00 1.042774863761e+00 9.626380224566e-01 8.871638363456e-01 8.525951257870e-01 8.790922041339e-01 9.524758164400e-01 1.036934142650e+00 1.098833071856e+00 1.117604115375e+00 1.087680112549e+00 1.018385759541e+00 9.334923576059e-01 8.675846558660e-01 8.520144498874e-01 8.918595329404e-01 9.611189986294e-01 1.024016253768e+00 1.053534246766e+00 1.037248333049e+00 9.779061787033e-01 8.934907985942e-01 8.162430845043e-01 7.839014101414e-01 8.155785166881e-01 8.941186608599e-01 9.828615113243e-01 1.049890749163e+00 1.076722320492e+00 1.058415587352e+00 1.002347327334e+00 9.267729278702e-01 8.579119387752e-01 8.218685595020e-01 8.304846020395e-01 8.733591976974e-01 9.273296432246e-01 9.714162855226e-01 9.939225799917e-01 9.930345305253e-01 9.747076117271e-01 9.493989446620e-01 9.278628354212e-01 9.168450024896e-01 9.168060954755e-01 9.230666263608e-01 9.294591660234e-01 9.316478319038e-01 9.285593615448e-01 9.218193131723e-01 9.140618598873e-01 9.071745265101e-01 9.014497366037e-01 8.961084863373e-01 8.905874105732e-01 8.857107696518e-01 8.836557184280e-01 8.866721109441e-01 8.950932629949e-01 9.061069448254e-01 9.142420913417e-01 9.134093872865e-01 8.995258944309e-01 8.726074948434e-01 8.379432537454e-01 8.055208100939e-01 7.870159996885e-01 7.902171522920e-01 8.141089994989e-01 8.491679697415e-01 8.824930254489e-01 9.032844014593e-01 9.058588043919e-01 8.905901590109e-01 8.633458496149e-01 8.336924789612e-01 8.116744029976e-01 8.038329504447e-01 8.105314904119e-01 8.266730838275e-01 8.452929265579e-01 8.610332266674e-01 8.717823376826e-01 8.782290993796e-01 8.822272426285e-01 8.848761390220e-01 8.854144458967e-01 8.815851678847e-01 8.711529866480e-01 8.538764251432e-01 8.328169538725e-01 8.143136121947e-01 8.059363528059e-01 8.127902117592e-01 8.341721661466e-01 8.632691870610e-01 8.901752403493e-01 9.057417479828e-01 9.045202300901e-01 8.862079579880e-01 8.560478463001e-01 8.239469210646e-01 8.019100388588e-01 7.994371961802e-01 8.194572331283e-01
 1.028337824747e+00 1.027162084777e+00 1.025984767493e+00 1.024978814953e+00 1.024171438086e+00 1.023501783477e+00 1.022888982264e+00 1.022217349370e+00 1.021333064741e+00 1.020176883219e+00 1.018895195702e+00 1.017726764435e+00 1.016809160684e+00 1.016091361147e+00 1.015444881813e+00 1.014755051149e+00 1.013938379060e+00 1.012940574278e+00 1.011799216538e+00 1.010657543845e+00 1.009665894719e+00 1.008866932992e+00 1.008191364374e+00 1.007528738423e+00 1.006782789785e+00 1.005898820234e+00 1.004906310635e+00 1.003909012007e+00 1.003007941333e+00 1.002209152665e+00 1.001452465229e+00 1.000699272121e+00 9.999681648501e-01 9.992596048870e-01 9.985167510497e-01 9.976770410784e-01 9.967433599020e-01 9.957780419051e-01 9.948388859509e-01 9.939662715993e-01 9.931756891290e-01 9.924529254354e-01 9.917374965700e-01 9.909322911620e-01 9.899714266620e-01 9.888421157764e-01 9.876131367497e-01 9.864244657201e-01 9.854266570528e-01 9.846629181023e-01 9.839846902223e-01 9.831406794113e-01 9.819827088378e-01 9.805820457782e-01 9.791685635515e-01 9.779522564213e-01 9.769993556719e-01 9.762174740777e-01 9.754281227583e-01 9.744979037133e-01 9.734101221306e-01 9.722463698635e-01 9.710884470364e-01 9.699649346876e-01 9.689044344468e-01 9.679508368854e-01 9.671193750617e-01 9.663432006435e-01 9.655036446247e-01 9.645111130588e-01 9.633651665513e-01 9.621524803861e-01 9.610161741230e-01 9.600502504496e-01 9.592258000205e-01 9.584177766039e-01 9.575249379197e-01 9.565466400116e-01 9.555216192781e-01 9.544679460896e-01 9.533806404199e-01 9.522583008754e-01 9.511303624474e-01 9.500655958092e-01 9.491337666961e-01 9.483130837817e-01 9.474590246307e-01 9.463953906532e-01 9.450756744748e-01 9.436351195137e-01 9.422930206915e-01 9.412102355072e-01 9.403802949384e-01 9.396309084185e-01 9.387345394404e-01 9.375753229921e-01 9.362290823769e-01 9.348807447950e-01 9.336821780742e-01 9.326706263741e-01 9.317734082060e-01 9.308727499236e-01 9.298775706043e-01 9.287813820788e-01 9.276387129768e-01 9.264917830390e-01 9.253436732248e-01 9.241812617955e-01 9.230185826793e-01 9.218926184899e-01 9.208436101098e-01 9.198782011470e-01 9.189429400816e-01 9.179264799072e-01 9.167368490477e-01 9.153868145268e-01 9.140046029677e-01 9.127442346143e-01 9.116986405790e-01 9.108411966855e-01 9.100208217024e-01 9.090488640053e-01 9.078221661703e-01 9.064007553070e-01 9.049487081248e-01 9.036421090210e-01 9.025791848904e-01 9.017235766791e-01 9.009144700275e-01 8.999600695638e-01 8.987667245814e-01 8.973753038872e-01 8.959264177433e-01 8.945852182636e-01 8.934616679844e-01 8.925332051522e-01 8.916609166709e-01 8.907001722299e-01 8.895673730548e-01 8.882673770393e-01 8.868863613281e-01 8.855480333910e-01 8.843485194774e-01 8.832903698304e-01 8.823118738236e-01 8.813232017356e-01 8.802363470408e-01 8.790140969209e-01 8.776901076805e-01 8.763558108589e-01 8.750828334876e-01 8.739103315275e-01 8.728310755585e-01 8.717896056963e-01 8.707084883046e-01 8.695432923196e-01 8.682952476236e-01 8.669962254945e-01 8.657031141275e-01 8.644715294355e-01 8.633231576350e-01 8.622261468431e-01 8.611279373249e-01 8.599896811916e-01 8.587933062210e-01 8.575541952165e-01 8.563095752388e-01 8.550968929419e-01 8.539193064481e-01 8.527688065668e-01 8.516322476679e-01 8.504900762023e-01 8.493291044367e-01 8.481494619892e-01 8.469571512405e-01 8.457533834723e-01 8.445460552937e-01 8.433499907931e-01 8.421722397149e-01 8.410067787563e-01 8.398467353379e-01 8.386815871201e-01 8.374972005272e-01 8.362927700451e-01 8.350874850183e-01 8.338942711748e-01 8.327155653094e-01 8.315499748355e-01 8.303885246785e-01 8.292205089486e-01 8.280469505407e-01 8.268784668539e-01 8.257212326294e-01 8.245688281617e-01 8.234153330377e-01 8.222546159514e-01 8.210863108788e-01 8.199177854536e-01 8.187611303820e-01 8.176162236928e-01 8.164695595262e-01 8.153136816668e-01 8.141439929390e-01 8.129667280976e-01 8.117951954515e-01 8.106416156161e-01 8.094957165908e-01 8.083476622867e-01 8.071905651269e-01 8.060307261516e-01 8.048761138521e-01 8.037383926251e-01 8.026180086087e-01 8.014998369966e-01 8.003729255730e-01 7.992446034472e-01 7.981184280195e-01 7.970026181829e-01 7.958982852228e-01 7.947984077208e-01 7.936890365769e-01 7.925723944938e-01 7.914605255858e-01 7.903554573022e-01 7.892579327002e-01 7.881633012198e-01 7.870660273696e-01 7.859637325081e-01 7.848686700800e-01 7.837872759681e-01 7.827141977757e-01 7.816436174725e-01 7.805760547264e-01 7.795072666256e-01 7.784440148615e-01 7.773921638120e-01 7.763489336159e-01 7.753047214278e-01 7.742614659291e-01 7.732205345988e-01 7.721843879986e-01 7.711558245245e-01 7.701324150432e-01 7.691104809580e-01 7.680894894466e-01 7.670779990785e-01 7.660761700173e-01 7.650818021754e-01 7.640939553855e-01 7.631078387215e-01 7.621242270719e-01 7.611503440552e-01 7.601886820490e-01 7.592337732034e-01 7.582787183098e-01 7.573258175530e-01 7.563746739531e-01 7.554299600257e-01 7.544988051093e-01 7.535745197253e-01 7.526520879193e-01 7.517347877008e-01 7.508256969441e-01 7.499250912105e-01 7.490355434847e-01 7.481548969815e-01 7.472779601300e-01 7.464075199300e-01 7.455472237297e-01 7.446935504802e-01 7.438468854883e-01 7.430048638907e-01 7.421693230824e-01 7.413427931836e-01 7.405286333064e-01 7.397238630621e-01 7.389246467229e-01 7.381349590696e-01 7.373559509900e-01 7.365829445999e-01 7.358192216259e-01 7.350628611329e-01 7.343123837039e-01 7.335745287652e-01 7.328480393819e-01 7.321314509440e-01 7.314217317010e-01 7.307212492290e-01 7.300310702761e-01 7.293495519035e-01 7.286780922922e-01 7.280179376191e-01 7.273665196584e-01 7.267280182387e-01 7.261006789588e-01 7.254826027246e-01 7.248713985222e-01 7.242696970987e-01 7.236770335419e-01 7.230978647221e-01 7.225328310343e-01 7.219793460272e-01 7.214368658732e-01 7.209058108809e-01 7.203827971623e-01 7.198694067594e-01 7.193665198478e-01 7.188771962525e-01 7.184016751983e-01 7.179409378245e-01 7.174933438528e-01 7.170554651848e-01 7.166267792950e-01 7.162101206957e-01 7.158048382576e-01 7.154155308972e-01 7.150415260078e-01 7.146811360053e-01 7.143346664794e-01 7.139981730399e-01 7.136718653983e-01 7.133578362609e-01 7.130618685259e-01 7.127800616042e-01 7.125128023826e-01 7.122607090866e-01 7.120177957068e-01 7.117872284640e-01 7.115702090243e-01 7.113681484347e-01 7.111816425407e-01 7.110122917375e-01 7.108545722159e-01 7.107077522243e-01 7.105734405719e-01 7.104520454708e-01 7.103465568823e-01 7.102582460994e-01 7.101839727391e-01 7.101213609228e-01 7.100739133093e-01 7.100379323168e-01 7.100181660453e-01 7.100161807341e-01 7.100288044304e-01 7.100569051785e-01 7.100988858103e-01 7.101552057192e-01 7.102261460408e-01 7.103155713640e-01 7.104211649617e-01 7.105411710481e-01 7.106774978136e-01 7.108268865138e-01 7.109910609695e-01 7.111728344790e-01 7.113702812030e-01 7.115838371038e-01 7.118133811636e-01 7.120565142076e-01 7.123131717920e-01 7.125868423419e-01 7.128766506149e-01 7.131828608013e-01 7.135055800452e-01 7.138431218264e-01 7.141942732649e-01 7.145632645743e-01 7.149473722180e-01 7.153478726204e-01 7.157660919036e-01 7.161990913398e-01 7.166492630906e-01 7.171130410797e-01 7.175938052131e-01 7.180911378949e-01 7.186037958131e-01 7.191345544385e-01 7.196822974223e-01 7.202428533877e-01 7.208207567636e-01 7.214139877229e-01 7.220234383753e-01 7.226494482375e-01 7.232933214178e-01 7.239523590995e-01 7.246267063485e-01 7.253179899378e-01 7.260224777507e-01 7.267439359875e-01 7.274822730672e-01 7.282362948175e-01 7.290075043142e-01 7.297945712138e-01 7.305963206586e-01 7.314122026218e-01 7.322439536583e-01 7.330919859869e-01 7.339557482153e-01 7.348358388541e-01 7.357312514846e-01 7.366415177457e-01 7.375664479572e-01 7.385050721009e-01 7.394599618172e-01 7.404314009063e-01 7.414175245798e-01 7.424192873349e-01 7.434359530923e-01 7.444650516648e-01 7.455106754327e-01 7.465696536150e-01 7.476453780427e-01 7.487360109196e-01 7.498408166744e-01 7.509604946374e-01 7.520944478019e-01 7.532415542479e-01 7.544033291419e-01 7.555804709317e-01 7.567707743695e-01 7.579777229779e-01 7.591968251082e-01 7.604292164984e-01 7.616758595206e-01 7.629348891727e-01 7.642093403085e-01 7.654971109683e-01 7.667989183354e-01 7.681126323509e-01 7.694385311293e-01 7.707791039673e-01 7.721301719968e-01 7.734967733705e-01 7.748738656441e-01 7.762644004601e-01 7.776662931570e-01 7.790798065763e-01 7.805063864249e-01 7.819472054689e-01 7.833970893950e-01 7.848593482701e-01 7.863345871343e-01 7.878189567945e-01 7.893166956699e-01 7.908255138249e-01 7.923460846839e-01 7.938774898538e-01 7.954182852859e-01 7.969701457949e-01 7.985338252263e-01 8.001062495552e-01 8.016896237079e-01 8.032834604008e-01 8.048862459952e-01 8.064976920695e-01 8.081213528599e-01 8.097543194329e-01 8.113953971530e-01 8.130477654115e-01 8.147063843597e-01 8.163761099402e-01 8.180540980972e-01 8.197393305909e-01 8.214356734604e-01 8.231387335439e-01 8.248496408544e-01 8.265685259030e-01 8.282951504340e-01 8.300313816950e-01 8.317728109936e-01 8.335229480101e-01 8.352787661926e-01 8.370433399908e-01 8.388124694441e-01 8.405898464454e-01 8.423738353795e-01 8.441622469429e-01 8.459590122857e-01 8.477601700300e-01 8.495673605163e-01 8.513815984664e-01 8.532000611378e-01 8.550249606307e-01 8.568532962175e-01 8.586869133578e-01 8.605270039976e-01 8.623698644216e-01 8.642178239104e-01 8.660704945121e-01 8.679252090781e-01 8.697854854488e-01 8.716490268957e-01 8.735159328663e-01 8.753866947727e-01 8.772599501635e-01 8.791362158422e-01 8.810160497838e-01 8.828986492697e-01 8.847827526492e-01 8.866700367333e-01 8.885579129121e-01 8.904482455488e-01 8.923417289812e-01 8.942344255441e-01 8.961299595684e-01 8.980264900988e-01 8.999225280573e-01 9.018211437573e-01 9.037193101303e-01 9.056178344670e-01 9.075174424970e-01 9.094160597191e-01 9.113161384308e-01 9.132144399377e-01 9.151115115058e-01 9.170104975022e-01 9.189058895544e-01 9.208010319839e-01 9.226949104744e-01 9.245867953833e-01 9.264786614781e-01 9.283674875357e-01 9.302536719143e-01 9.321385447285e-01 9.340205123983e-01 9.359011932327e-01 9.377771274509e-01 9.396518883569e-01 9.415228861857e-01 9.433901869148e-01 9.452542033626e-01 9.471161311835e-01 9.489725491518e-01 9.508249340017e-01 9.526736281433e-01 9.545170772740e-01 9.563566756354e-01 9.581909586552e-01 9.600198334158e-01 9.618447376590e-01 9.636635329199e-01 9.654763759422e-01 9.672843515046e-01 9.690865471755e-01 9.708821423158e-01 9.726709947955e-01 9.744540843987e-01 9.762310354458e-01 9.779993279875e-01 9.797618017852e-01 9.815180302492e-01 9.832655797071e-01 9.850051260147e-01 9.867385378061e-01 9.884623598202e-01 9.901798654061e-01 9.918876554759e-01 9.935868729044e-01 9.952789987950e-01 9.969616915398e-01 9.986358700435e-01 1.000299388860e+00 1.001955374699e+00 1.003600887566e+00 1.005236622850e+00 1.006863003365e+00 1.008480357838e+00 1.010086647788e+00 1.011682558333e+00 1.013268825095e+00 1.014843032974e+00 1.016407626228e+00 1.017959169628e+00 1.019501504407e+00 1.021032479012e+00 1.022550692433e+00 1.024058550013e+00 1.025553084057e+00 1.027037327769e+00 1.028509768038e+00 1.029968340192e+00 1.031415779446e+00 1.032850309486e+00 1.034271765651e+00 1.035680282821e+00 1.037076999982e+00 1.038459480237e+00 1.039828376620e+00 1.041184986250e+00 1.042526231997e+00 1.043855406932e+00 1.045169421076e+00 1.046469642796e+00 1.047756309440e+00 1.049028129392e+00 1.050286845726e+00 1.051528150279e+00 1.052756977765e+00 1.053970666664e+00 1.055169088921e+00 1.056352980954e+00 1.057521122123e+00 1.058673702168e+00 1.059811518759e+00 1.060933679188e+00 1.062039980155e+00 1.063129772902e+00 1.064204157338e+00 1.065262672945e+00 1.066304876537e+00 1.067331619317e+00 1.068341036925e+00 1.069334396812e+00 1.070312161006e+00 1.071272092133e+00 1.072215293044e+00 1.073142521868e+00 1.074052301306e+00 1.074944888591e+00 1.075820837773e+00 1.076680055499e+00 1.077521986104e+00 1.078345200492e+00 1.079152566442e+00 1.079941937551e+00 1.080713413510e+00 1.081467932158e+00 1.082204252489e+00 1.082922593026e+00 1.083624188130e+00 1.084308691271e+00 1.084973536912e+00 1.085621263320e+00 1.086251265287e+00 1.086864519088e+00 1.087457944905e+00 1.088033500444e+00 1.088592713454e+00 1.089132554788e+00 1.089654902950e+00 1.090157776402e+00 1.090644041993e+00 1.091111273172e+00 1.091561258007e+00 1.091991943081e+00 1.092406864306e+00 1.092801982989e+00 1.093179230346e+00 1.093538333024e+00 1.093880090692e+00 1.094202353963e+00 1.094508098450e+00 1.094795374209e+00 1.095064582247e+00 1.095316258019e+00 1.095550501584e+00 1.095766403896e+00 1.095964921418e+00 1.096144938381e+00 1.096308149251e+00 1.096453636424e+00 1.096581049647e+00 1.096691993399e+00 1.096785920010e+00 1.096862202370e+00 1.096921887690e+00 1.096963911656e+00 1.096988805528e+00 1.096997264020e+00 1.096990858082e+00 1.096965583886e+00 1.096924238130e+00 1.096868251635e+00 1.096794120759e+00 1.096705094054e+00 1.096600590507e+00 1.096479536470e+00 1.096343133921e+00 1.096191543088e+00 1.096025554666e+00 1.095844443096e+00 1.095647257236e+00 1.095436748896e+00 1.095209783284e+00 1.094970785914e+00 1.094716664993e+00 1.094449335438e+00 1.094167418509e+00 1.093872919292e+00 1.093565113747e+00 1.093243979875e+00 1.092910806805e+00 1.092564273831e+00 1.092207407028e+00 1.091838326210e+00 1.091455671582e+00 1.091063689836e+00 1.090658905594e+00 1.090244350613e+00 1.089819180249e+00 1.089383648408e+00 1.088938342189e+00 1.088483505222e+00 1.088019103723e+00 1.087546363853e+00 1.087064109742e+00 1.086573860357e+00 1.086075705646e+00 1.085569957329e+00 1.085057113453e+00 1.084537125348e+00 1.084011286361e+00 1.083477031992e+00 1.082940246671e+00 1.082397199499e+00 1.081847960732e+00 1.081295928550e+00 1.080738449421e+00 1.080177077507e+00 1.079611403017e+00 1.079044763017e+00 1.078475475648e+00 1.077903402702e+00 1.077328996467e+00 1.076753826854e+00 1.076178477041e+00 1.075602754993e+00 1.075026445574e+00 1.074452721515e+00 1.073877686835e+00 1.073306145820e+00 1.072735297582e+00 1.072168099597e+00 1.071603890651e+00 1.071042221527e+00 1.070485403232e+00 1.069933318654e+00 1.069386331679e+00 1.068843464637e+00 1.068307276284e+00 1.067779278690e+00 1.067256183048e+00 1.066742006781e+00 1.066235063502e+00 1.065737072574e+00 1.065250218207e+00 1.064771727493e+00 1.064302332074e+00 1.063845182086e+00 1.063399155820e+00 1.062965170502e+00 1.062544305961e+00 1.062135014591e+00 1.061738743870e+00 1.061357798413e+00 1.060991023933e+00 1.060639199702e+00 1.060303029261e+00 1.059983100716e+00 1.059680809458e+00 1.059393914978e+00 1.059126662512e+00 1.058877098313e+00 1.058647327397e+00 1.058434516695e+00 1.058243759713e+00 1.058073151525e+00 1.057923106062e+00 1.057794973984e+00 1.057688763336e+00 1.057605050465e+00 1.057543761481e+00 1.057505172778e+00 1.057492530189e+00 1.057502015354e+00 1.057537661019e+00 1.057598272858e+00 1.057683754526e+00 1.057797171522e+00 1.057936673750e+00 1.058103414792e+00 1.058296376035e+00 1.058518632584e+00 1.058769644530e+00 1.059048315424e+00 1.059356729070e+00 1.059694643009e+00 1.060061797535e+00 1.060459640981e+00 1.060888237192e+00 1.061347818027e+00 1.061837775472e+00 1.062359383953e+00 1.062913266366e+00 1.063498270007e+00 1.064116822940e+00 1.064767777523e+00 1.065450789968e+00 1.066167385215e+00 1.066917348612e+00 1.067701171904e+00 1.068518836183e+00 1.069369100228e+00 1.070254602334e+00 1.071174330657e+00 1.072127629855e+00 1.073116491111e+00 1.074138926356e+00 1.075196031303e+00 1.076287010482e+00 1.077414516845e+00 1.078575868360e+00 1.079771689404e+00 1.081003350554e+00 1.082269951077e+00 1.083571512701e+00 1.084907534609e+00 1.086278425671e+00 1.087684496420e+00 1.089124797951e+00 1.090601263602e+00 1.092109673897e+00 1.093654187269e+00 1.095231875633e+00 1.096843685568e+00 1.098490428705e+00 1.100168695860e+00 1.101883064686e+00 1.103628675664e+00 1.105408406276e+00 1.107220211769e+00 1.109065841002e+00 1.110943493995e+00 1.112852667852e+00 1.114795255225e+00 1.116768745227e+00 1.118773047886e+00 1.120808725425e+00 1.122874411511e+00 1.124970945972e+00 1.127095079791e+00 1.129250708508e+00 1.131433226156e+00 1.133646899533e+00 1.135886687669e+00 1.138154688911e+00 1.140451213688e+00 1.142773429148e+00 1.145123035415e+00 1.147496443548e+00 1.149897833728e+00 1.152323369411e+00 1.154774359259e+00 1.157250131891e+00 1.159746327915e+00 1.162268879422e+00 1.164810468592e+00 1.167378507224e+00 1.169963710634e+00 1.172571842949e+00 1.175199614618e+00 1.177845110845e+00 1.180515339874e+00 1.183197171050e+00 1.185903873267e+00 1.188620921441e+00 1.191361348547e+00 1.194115101127e+00 1.196884830926e+00 1.199672652695e+00 1.202470002968e+00 1.205287967441e+00 1.208112074277e+00 1.210954910221e+00 1.213806364903e+00 1.216670307921e+00 1.219546396966e+00 1.222428297928e+00 1.225327119408e+00 1.228226509809e+00 1.231142799222e+00 1.234059418166e+00 1.236989015275e+00 1.239924390694e+00 1.242863375146e+00 1.245812085830e+00 1.248759772072e+00 1.251720025961e+00 1.254675699557e+00 1.257640459499e+00 1.260605109355e+00 1.263571895989e+00 1.266541508581e+00 1.269507670017e+00 1.272480548666e+00 1.275444442078e+00 1.278417246356e+00 1.281379559334e+00 1.284344955641e+00 1.287305722851e+00 1.290262880485e+00 1.293218302044e+00 1.296166579829e+00 1.299114777298e+00 1.302051075578e+00 1.304988327629e+00 1.307913577766e+00 1.310833209410e+00 1.313746483498e+00 1.316648983547e+00 1.319548192471e+00 1.322430226274e+00 1.325309848371e+00 1.328173880028e+00 1.331030143356e+00 1.333874364680e+00 1.336705895098e+00 1.339529373944e+00 1.342335722794e+00 1.345132430365e+00 1.347913711316e+00 1.350681472880e+00 1.353436938798e+00 1.356173816449e+00 1.358900041899e+00 1.361606925947e+00 1.364300455888e+00 1.366977365397e+00 1.369635549799e+00 1.372280647597e+00 1.374901370243e+00 1.377511339853e+00 1.380096497853e+00 1.382668992207e+00 1.385220187659e+00 1.387750433565e+00 1.390268904198e+00 1.392755085041e+00 1.395235741235e+00 1.397683373873e+00 1.400120972348e+00 1.402530689836e+00 1.404921125755e+00 1.407295811625e+00 1.409637336658e+00 1.411973271744e+00 1.414269149020e+00 1.416560764116e+00 1.418816537085e+00 1.421059220715e+00 1.423276752306e+00 1.425467370750e+00 1.427646591860e+00 1.429787734228e+00 1.431924917108e+00 1.434021484290e+00 1.436111346090e+00 1.438168333759e+00 1.440204042134e+00 1.442224402584e+00 1.444209984084e+00 1.446191234512e+00 1.448130060855e+00 1.450065154090e+00 1.451963646586e+00 1.453847180275e+00 1.455711727158e+00 1.457546105932e+00 1.459372333429e+00 1.461163384937e+00 1.462950061145e+00 1.464700985429e+00 1.466443285369e+00 1.468163764162e+00 1.469859108021e+00 1.471547740869e+00 1.473202721403e+00 1.474857102680e+00 1.476477875221e+00 1.478095282213e+00 1.479689031342e+00 1.481268358566e+00 1.482837599475e+00 1.484380866561e+00 1.485927660560e+00 1.487443768569e+00 1.488962307545e+00 1.490459894275e+00 1.491949918026e+00 1.493432603859e+00 1.494898529914e+00 1.496369421114e+00 1.497817943787e+00 1.499273961029e+00 1.500714539241e+00 1.502154742920e+00 1.503591952149e+00 1.505021136144e+00 1.506457504397e+00 1.507884575699e+00 1.509320601203e+00 1.510753565933e+00 1.512189562085e+00 1.513633345636e+00 1.515076458682e+00 1.516533001645e+00 1.517990888500e+00 1.519463011759e+00 1.520943925719e+00 1.522434096159e+00 1.523942951626e+00 1.525458496774e+00 1.526995996497e+00 1.528546721869e+00 1.530117344299e+00 1.531708822966e+00 1.533316899445e+00 1.534955539480e+00 1.536609547010e+00 1.538293799210e+00 1.540003112527e+00 1.541740070355e+00 1.543511591638e+00 1.545305740091e+00 1.547141315306e+00 1.549001450658e+00 1.550903508289e+00 1.552839747908e+00 1.554811510775e+00 1.556828946170e+00 1.558877194501e+00 1.560977867775e+00 1.563110150153e+00 1.565296720428e+00 1.567521676649e+00 1.569792903220e+00 1.572119904706e+00 1.574482339447e+00 1.576908256256e+00 1.579372544824e+00 1.581898530829e+00 1.584469026887e+00 1.587094842270e+00 1.589779258588e+00 1.592508537040e+00 1.595306450483e+00 1.598145076351e+00 1.601051355070e+00 1.604005996501e+00 1.607022179767e+00 1.610097669798e+00 1.613221387654e+00 1.616416166775e+00 1.619652497354e+00 1.622962007933e+00 1.626314561235e+00 1.629733074281e+00 1.633206778563e+00 1.636730625111e+00 1.640322558768e+00 1.643952363699e+00 1.647655041055e+00 1.651393192202e+00 1.655196958950e+00 1.659047226145e+00 1.662943741399e+00 1.666901106166e+00 1.670889744136e+00 1.674941827739e+00 1.679021177220e+00 1.683156917356e+00 1.687327218630e+00 1.691535384466e+00 1.695791133170e+00 1.700064835967e+00 1.704389344885e+00 1.708726739546e+00 1.713105595223e+00 1.717503341769e+00 1.721921448919e+00 1.726367357313e+00 1.730816861901e+00 1.735296128797e+00 1.739768736044e+00 1.744261047872e+00 1.748749389392e+00 1.753237940033e+00 1.757728825093e+00 1.762201509926e+00 1.766673466634e+00 1.771119169816e+00 1.775552532736e+00 1.779955818567e+00 1.784331519895e+00 1.788675615608e+00 1.792976613114e+00 1.797239911280e+00 1.801449470298e+00 1.805608316589e+00 1.809707218981e+00 1.813741883612e+00 1.817707565720e+00 1.821596487990e+00 1.825406204648e+00 1.829126314503e+00 1.832755545486e+00 1.836284402173e+00 1.839707033684e+00 1.843020087226e+00 1.846215556654e+00 1.849285624222e+00 1.852226207632e+00 1.855025758022e+00 1.857685723827e+00 1.860193370127e+00 1.862543967686e+00 1.864733047483e+00 1.866746479117e+00 1.868588818867e+00 1.870242789690e+00 1.871711504372e+00 1.872984070027e+00 1.874052543837e+00 1.874918322380e+00 1.875562511636e+00 1.875995260237e+00 1.876198739119e+00 1.876175919923e+00 1.875918976870e+00 1.875420522263e+00 1.874685757076e+00 1.873700413476e+00 1.872471886895e+00 1.870989587342e+00 1.869255797116e+00 1.867270380376e+00 1.865028231177e+00 1.862536551427e+00 1.859787532139e+00 1.856790609114e+00 1.853545805249e+00 1.850053678684e+00 1.846321897803e+00 1.842353923178e+00 1.838155287184e+00 1.833732802209e+00 1.829099077839e+00 1.824255529617e+00 1.819219925240e+00 1.813997271139e+00 1.808602117898e+00 1.803048059255e+00 1.797345059248e+00 1.791516302794e+00 1.785568673595e+00 1.779524759251e+00 1.773397946433e+00 1.767209586905e+00 1.760978523473e+00 1.754719116720e+00 1.748457867128e+00 1.742209934783e+00 1.736000208800e+00 1.729843855284e+00 1.723765835459e+00 1.717783263000e+00 1.711915678515e+00 1.706186786178e+00 1.700609620716e+00 1.695206309783e+00 1.689989923933e+00 1.684979185007e+00 1.680184528523e+00 1.675620039656e+00 1.671299599689e+00 1.667225750191e+00 1.663410928366e+00 1.659857546523e+00 1.656568774232e+00 1.653544809862e+00 1.650782954696e+00 1.648283846988e+00 1.646035881541e+00 1.644032763315e+00 1.642262838183e+00 1.640714190442e+00 1.639372287310e+00 1.638218535087e+00 1.637236433410e+00 1.636405528353e+00 1.635704091388e+00 1.635108692781e+00 1.634597515552e+00 1.634143619656e+00 1.633723574721e+00 1.633313207946e+00 1.632883111301e+00 1.632412111852e+00 1.631871614823e+00 1.631238900415e+00 1.630489803457e+00 1.629599773772e+00 1.628547799869e+00 1.627312667888e+00 1.625873870895e+00 1.624212958571e+00 1.622313008642e+00 1.620157197029e+00 1.617732642803e+00 1.615024790165e+00 1.612025246451e+00 1.608722694657e+00 1.605107897111e+00 1.601177669196e+00 1.596922221887e+00 1.592339867195e+00 1.587428573229e+00 1.582182957763e+00 1.576609753799e+00 1.570700055375e+00 1.564461037637e+00 1.557892885502e+00 1.550996636510e+00 1.543777626760e+00 1.536240449267e+00 1.528386520246e+00 1.520221753673e+00 1.511752647006e+00 1.502984965430e+00 1.493924792363e+00 1.484581034911e+00 1.474962579287e+00 1.465076120308e+00 1.454937208809e+00 1.444553835207e+00 1.433944761755e+00 1.423121280049e+00 1.412106022174e+00 1.400916230966e+00 1.389575112677e+00 1.378112117820e+00 1.366549724107e+00 1.354925586718e+00 1.343271990086e+00 1.331625543260e+00 1.320030343500e+00 1.308528685156e+00 1.297167528112e+00 1.285991655430e+00 1.275058769037e+00 1.264415863995e+00 1.254109111387e+00 1.244204577613e+00 1.234733849247e+00 1.225756189203e+00 1.217308253458e+00 1.209427987207e+00 1.202154682241e+00 1.195499915429e+00 1.189495611897e+00 1.184135543765e+00 1.179423976904e+00 1.175354675502e+00 1.171890678667e+00 1.169018102596e+00 1.166678902947e+00 1.164833449459e+00 1.163422503102e+00 1.162371676112e+00 1.161627143081e+00 1.161095792799e+00 1.160717651108e+00 1.160408158208e+00 1.160087793448e+00 1.159700107471e+00 1.159155157044e+00 1.158414549073e+00 1.157409086926e+00 1.156094350600e+00 1.154448472416e+00 1.152421949023e+00 1.150024538485e+00 1.147232604209e+00 1.144057161369e+00 1.140520917953e+00 1.136627321186e+00 1.132432486683e+00 1.127951081610e+00 1.123239025684e+00 1.118339287716e+00 1.113292672470e+00 1.108160139410e+00 1.102971676317e+00 1.097784339479e+00 1.092623486313e+00 1.087531467712e+00 1.082525658834e+00 1.077637257255e+00 1.072867517913e+00 1.068224636208e+00 1.063719309492e+00 1.059324698058e+00 1.055056312238e+00 1.050878916361e+00 1.046791506724e+00 1.043138246305e+00 1.038668066971e+00 1.033795990024e+00 1.029071816001e+00 1.025002322045e+00 1.021907027432e+00 1.019777003609e+00 1.018272340223e+00 1.016862212033e+00 1.014969279181e+00 1.012154067654e+00 1.008256964907e+00 1.003464018841e+00 9.982047157989e-01 9.930413484996e-01 9.884827768813e-01 9.847909037475e-01 9.818830754982e-01 9.793836790270e-01 9.766964595638e-01 9.732093827343e-01 9.684881499876e-01 9.623967739039e-01 9.551322025507e-01 9.471681631221e-01 9.390954784462e-01 9.314194541491e-01 9.244014008398e-01 9.179782432331e-01 9.117606324321e-01 9.051925271598e-01 8.977360321933e-01 8.890683755719e-01 8.792099131888e-01 8.685552569127e-01 8.577750783414e-01 8.476621003465e-01 8.389015367864e-01 8.318854239435e-01 8.266252120453e-01 8.228184134135e-01 8.199930641228e-01 8.177330980202e-01 8.158942032975e-01 8.146968458769e-01 8.147014893286e-01 8.166730587397e-01 8.213319722239e-01 8.291095044285e-01 8.399973294608e-01 8.535423663420e-01 8.689682189434e-01 8.854124888852e-01 9.021613882956e-01 9.187949541549e-01 9.352576052404e-01 9.517738683001e-01 9.686652653736e-01 9.861524592141e-01 1.004196557383e+00 1.022402952155e+00 1.040067466512e+00 1.056337792840e+00 1.070394272893e+00 1.081660788922e+00 1.089938562851e+00 1.095454148565e+00 1.098773616708e+00 1.100677683663e+00 1.101937041038e+00 1.103063720538e+00 1.103965717022e+00 1.102685011604e+00 1.075799176684e+00 1.047991145378e+00 9.964164044097e-01 9.363482693539e-01 8.948116261114e-01 8.954777318950e-01 9.412638734850e-01 1.011573266918e+00 1.077399852538e+00 1.115700969594e+00 1.115373337668e+00 1.078695447752e+00 1.020951793671e+00 9.675723247446e-01 9.450013057241e-01 9.650509426179e-01 1.015680303540e+00 1.069950340520e+00 1.101820263011e+00 1.095520973682e+00 1.048933176017e+00 9.745573965148e-01 8.989746623372e-01 8.564274869947e-01 8.700739262229e-01 9.324246824113e-01 1.011864511719e+00 1.075112085510e+00 1.100147929039e+00 1.079303128434e+00 1.019363561798e+00 9.410792100276e-01 8.760509456653e-01 8.549644566040e-01 8.867525881545e-01 9.507025063153e-01 1.013517413099e+00 1.047952370900e+00 1.040002701958e+00 9.900534753992e-01 9.129089217863e-01 8.369142141646e-01 7.972278531199e-01 8.160668221364e-01 8.837381579742e-01 9.681824694277e-01 1.037859829482e+00 1.072741011767e+00 1.065639927749e+00 1.021204393013e+00 9.544407163184e-01 8.881699670878e-01 8.467166329362e-01 8.444839315190e-01 8.770929725473e-01 9.260184892685e-01 9.713649617776e-01 1.000082279297e+00 1.007834334623e+00 9.975873842416e-01 9.769536916898e-01 9.548711086383e-01 9.382332622115e-01 9.297642704989e-01 9.280596620769e-01 9.296931830201e-01 9.315926742532e-01 9.323572471538e-01 9.320535868943e-01 9.311268322036e-01 9.293678067378e-01 9.256755724644e-01 9.188483630933e-01 9.087678444956e-01 8.973090878389e-01 8.880740234707e-01 8.848828873302e-01 8.894661586999e-01 8.998525129965e-01 9.106535783919e-01 9.151690121291e-01 9.081858938013e-01 8.881956976847e-01 8.586364018473e-01 8.275973323197e-01 8.055887946677e-01 8.011010305225e-01 8.159033775634e-01 8.438293310748e-01 8.741557474204e-01 8.965900778913e-01 9.046334097787e-01 8.969405063019e-01 8.770655305058e-01 8.521092994600e-01 8.303082555640e-01 8.180702685050e-01 8.176659185733e-01 8.269679617969e-01 8.414719803411e-01 8.568099066864e-01 8.703116846451e-01 8.810086473969e-01 8.886848947378e-01 8.927605243276e-01 8.917781754582e-01 8.839201732456e-01 8.682142111321e-01 8.459832183556e-01 8.216674146718e-01 8.023878358697e-01 7.955913670733e-01 8.053453442851e-01 8.295248486405e-01 8.602850448253e-01 8.874260111969e-01 9.020573494779e-01 8.992010345760e-01 8.790283564211e-01 8.472089047670e-01 8.140827222810e-01 7.921031666605e-01 7.910760119161e-01 8.138027810951e-01
 9.957793504362e-01 9.945727933587e-01 9.933555766036e-01 9.923036166512e-01 9.914476686552e-01 9.907274706091e-01 9.900660213471e-01 9.893495535901e-01 9.884304205080e-01 9.872432197386e-01 9.859236041080e-01 9.847104706177e-01 9.837429956592e-01 9.829760482713e-01 9.822821342071e-01 9.815474468703e-01 9.806896948111e-01 9.796547222846e-01 9.784732662811e-01 9.772858698620e-01 9.762457338856e-01 9.754008862767e-01 9.746798825540e-01 9.739727551317e-01 9.731804805682e-01 9.722518632197e-01 9.712155836454e-01 9.701732484596e-01 9.692269521006e-01 9.683853099925e-01 9.675879748255e-01 9.667924994641e-01 9.660130547992e-01 9.652535524277e-01 9.644599580990e-01 9.635741561278e-01 9.626007005247e-01 9.615999413967e-01 9.606266921773e-01 9.597127419941e-01 9.588734153737e-01 9.580968877804e-01 9.573300542159e-01 9.564845738004e-01 9.554877649250e-01 9.543270394643e-01 9.530637149572e-01 9.518342672105e-01 9.507878094422e-01 9.499720803273e-01 9.492457747774e-01 9.483605345311e-01 9.471678595234e-01 9.457337533754e-01 9.442842355236e-01 9.430281914101e-01 9.420292341175e-01 9.411986777727e-01 9.403641705443e-01 9.393933460048e-01 9.382667813888e-01 9.370631037468e-01 9.358638664064e-01 9.346985262299e-01 9.335949623974e-01 9.325996024909e-01 9.317255964073e-01 9.309057091332e-01 9.300204001398e-01 9.289811164622e-01 9.277918850184e-01 9.265437340679e-01 9.253737559389e-01 9.243725894607e-01 9.235076386752e-01 9.226545189151e-01 9.217140656433e-01 9.206900770736e-01 9.196269318696e-01 9.185413999701e-01 9.174215001029e-01 9.162621714678e-01 9.150911368222e-01 9.139813373373e-01 9.130033473377e-01 9.121393231465e-01 9.112444208465e-01 9.101424018292e-01 9.087814956374e-01 9.073018217252e-01 9.059206762046e-01 9.047992280326e-01 9.039296093143e-01 9.031363752467e-01 9.021946424922e-01 9.009918239755e-01 8.996070662176e-01 8.982260668312e-01 8.969994777111e-01 8.959556611326e-01 8.950188341917e-01 8.940721882004e-01 8.930315426274e-01 8.918950871070e-01 8.907168321932e-01 8.895390295526e-01 8.883581864492e-01 8.871588612964e-01 8.859538813183e-01 8.847862337227e-01 8.836964213948e-01 8.826928733174e-01 8.817198362246e-01 8.806654429912e-01 8.794395541016e-01 8.780520593142e-01 8.766346995321e-01 8.753395381388e-01 8.742604169352e-01 8.733640689299e-01 8.725044971203e-01 8.714901774640e-01 8.702246074342e-01 8.687673698853e-01 8.672855679509e-01 8.659515758210e-01 8.648578001953e-01 8.639659033502e-01 8.631138746407e-01 8.621153927701e-01 8.608819667256e-01 8.594588188164e-01 8.579839306071e-01 8.566205186699e-01 8.554673880645e-01 8.545026646726e-01 8.535900454785e-01 8.525858622097e-01 8.514146544358e-01 8.500839069869e-01 8.486786042467e-01 8.473179087563e-01 8.460914907492e-01 8.450016485842e-01 8.439835877421e-01 8.429554646176e-01 8.418320704265e-01 8.405789960285e-01 8.392314189041e-01 8.378728992028e-01 8.365759369654e-01 8.353731811705e-01 8.342588864812e-01 8.331810356551e-01 8.320669114993e-01 8.308719230729e-01 8.295984149661e-01 8.282765827647e-01 8.269581562414e-01 8.256985558225e-01 8.245194196707e-01 8.233906203145e-01 8.222625089991e-01 8.210957145094e-01 8.198742468202e-01 8.186097866637e-01 8.173404117666e-01 8.161011477971e-01 8.148976506133e-01 8.137215865686e-01 8.125575596368e-01 8.113903386353e-01 8.102045700646e-01 8.090008731250e-01 8.077852488565e-01 8.065596323421e-01 8.053301729883e-01 8.041119958123e-01 8.029119487993e-01 8.017241953333e-01 8.005423149516e-01 7.993551226975e-01 7.981512680623e-01 7.969277598882e-01 7.957028135644e-01 7.944882291758e-01 7.932907794314e-01 7.921049787336e-01 7.909248920486e-01 7.897392111625e-01 7.885475608669e-01 7.873612900636e-01 7.861865589194e-01 7.850166375909e-01 7.838470808720e-01 7.826713506678e-01 7.814885489135e-01 7.803045237967e-01 7.791334379944e-01 7.779737762695e-01 7.768146737112e-01 7.756466670027e-01 7.744651788324e-01 7.732770569785e-01 7.720932053759e-01 7.709278571067e-01 7.697717024202e-01 7.686137399074e-01 7.674471183676e-01 7.662778719552e-01 7.651149051043e-01 7.639689314029e-01 7.628397633931e-01 7.617149740512e-01 7.605823097680e-01 7.594465580967e-01 7.583157939983e-01 7.571948797046e-01 7.560866532414e-01 7.549827583606e-01 7.538703614473e-01 7.527518235444e-01 7.516370180392e-01 7.505307931167e-01 7.494325111186e-01 7.483381547614e-01 7.472406401028e-01 7.461401932178e-01 7.450466509563e-01 7.439673172216e-01 7.428974405486e-01 7.418302627407e-01 7.407662810059e-01 7.397032025226e-01 7.386445832031e-01 7.375990913740e-01 7.365623483836e-01 7.355255311216e-01 7.344903970398e-01 7.334588934904e-01 7.324322078541e-01 7.314138963234e-01 7.304017083217e-01 7.293914043924e-01 7.283827763894e-01 7.273841380645e-01 7.263966366513e-01 7.254168787740e-01 7.244443915985e-01 7.234744975111e-01 7.225069502881e-01 7.215514490507e-01 7.206077938157e-01 7.196716468344e-01 7.187371202509e-01 7.178054793479e-01 7.168754132595e-01 7.159530872392e-01 7.150448868997e-01 7.141449128422e-01 7.132466935215e-01 7.123553928525e-01 7.114723500474e-01 7.105990956792e-01 7.097372288616e-01 7.088862850418e-01 7.080386731961e-01 7.071985964675e-01 7.063700230391e-01 7.055493343196e-01 7.047354401269e-01 7.039274316634e-01 7.031271941951e-01 7.023363150724e-01 7.015581025483e-01 7.007913957627e-01 7.000305129326e-01 6.992807624269e-01 6.985412901699e-01 6.978106486318e-01 6.970872196060e-01 6.963743185387e-01 6.956681679790e-01 6.949742514848e-01 6.942946295492e-01 6.936241139850e-01 6.929611747053e-01 6.923097533488e-01 6.916687321779e-01 6.910373188145e-01 6.904179550991e-01 6.898098450556e-01 6.892116302150e-01 6.886272980342e-01 6.880554240113e-01 6.874933257172e-01 6.869383089498e-01 6.863945988307e-01 6.858615581380e-01 6.853421453917e-01 6.848375640575e-01 6.843452769698e-01 6.838659895555e-01 6.833982924985e-01 6.829401977247e-01 6.824920828765e-01 6.820555666282e-01 6.816333513327e-01 6.812262362911e-01 6.808351496582e-01 6.804571174520e-01 6.800901673704e-01 6.797346040339e-01 6.793901345196e-01 6.790589230116e-01 6.787443118370e-01 6.784461460852e-01 6.781635937786e-01 6.778934988822e-01 6.776361223097e-01 6.773880922999e-01 6.771551204472e-01 6.769402273001e-01 6.767400473152e-01 6.765559532841e-01 6.763873629996e-01 6.762301289301e-01 6.760841400059e-01 6.759545443199e-01 6.758392221821e-01 6.757416636253e-01 6.756611386139e-01 6.755927513178e-01 6.755365482150e-01 6.754940134350e-01 6.754654415710e-01 6.754528693990e-01 6.754590816717e-01 6.754784369931e-01 6.755123298759e-01 6.755600588337e-01 6.756218865882e-01 6.757000071750e-01 6.757955358231e-01 6.759079310822e-01 6.760363191489e-01 6.761775614042e-01 6.763359199082e-01 6.765084720293e-01 6.767008762860e-01 6.769092150057e-01 6.771337362551e-01 6.773736685056e-01 6.776283105274e-01 6.778982107633e-01 6.781860994374e-01 6.784907009627e-01 6.788115551625e-01 6.791485389283e-01 6.795000380836e-01 6.798661033630e-01 6.802493191977e-01 6.806487947757e-01 6.810664918282e-01 6.814994126471e-01 6.819478967711e-01 6.824106716828e-01 6.828919376960e-01 6.833880765534e-01 6.839013780395e-01 6.844328397440e-01 6.849799376600e-01 6.855421501420e-01 6.861217668599e-01 6.867152224923e-01 6.873275596527e-01 6.879550599595e-01 6.886012684256e-01 6.892635422388e-01 6.899398213895e-01 6.906329486616e-01 6.913423245804e-01 6.920673284540e-01 6.928088172936e-01 6.935687851340e-01 6.943443857920e-01 6.951355039109e-01 6.959409143058e-01 6.967633160302e-01 6.976005074382e-01 6.984558876279e-01 6.993250843102e-01 7.002129520670e-01 7.011159837921e-01 7.020332373369e-01 7.029648725072e-01 7.039130089605e-01 7.048766693623e-01 7.058547813085e-01 7.068512236635e-01 7.078610471219e-01 7.088862891264e-01 7.099258816800e-01 7.109783954337e-01 7.120475740348e-01 7.131320253774e-01 7.142323984332e-01 7.153461503030e-01 7.164766103452e-01 7.176175059743e-01 7.187741104184e-01 7.199455037497e-01 7.211313217280e-01 7.223328214038e-01 7.235474992802e-01 7.247773903629e-01 7.260204283499e-01 7.272746709956e-01 7.285453765931e-01 7.298293974622e-01 7.311270095268e-01 7.324397016016e-01 7.337645595065e-01 7.351015314334e-01 7.364523791644e-01 7.378153406029e-01 7.391928708265e-01 7.405834324305e-01 7.419872286761e-01 7.434004335514e-01 7.448276870001e-01 7.462669696630e-01 7.477174907772e-01 7.491805326278e-01 7.506556915387e-01 7.521416464100e-01 7.536395176670e-01 7.551477391620e-01 7.566688714693e-01 7.582017322578e-01 7.597439241255e-01 7.612974340751e-01 7.628623399044e-01 7.644361530571e-01 7.660220613272e-01 7.676186597455e-01 7.692259092329e-01 7.708423948357e-01 7.724676942968e-01 7.741034763267e-01 7.757490377003e-01 7.774037909553e-01 7.790673947920e-01 7.807407330251e-01 7.824219180109e-01 7.841110474444e-01 7.858103693821e-01 7.875190168338e-01 7.892347708302e-01 7.909587705362e-01 7.926907396784e-01 7.944301895912e-01 7.961789706547e-01 7.979320728618e-01 7.996967513640e-01 8.014657875639e-01 8.032414951281e-01 8.050252849638e-01 8.068152498013e-01 8.086118284490e-01 8.104149598252e-01 8.122241100038e-01 8.140387074122e-01 8.158596776960e-01 8.176850051323e-01 8.195166403265e-01 8.213534040655e-01 8.231950765593e-01 8.250426114227e-01 8.268938261762e-01 8.287500491992e-01 8.306107922428e-01 8.324755330195e-01 8.343447278436e-01 8.362172697764e-01 8.380940082417e-01 8.399753054251e-01 8.418574394587e-01 8.437438713903e-01 8.456345532218e-01 8.475250026745e-01 8.494201746515e-01 8.513173140591e-01 8.532169703207e-01 8.551186218567e-01 8.570214460628e-01 8.589262819737e-01 8.608344140381e-01 8.627424220715e-01 8.646511458360e-01 8.665621270675e-01 8.684728415311e-01 8.703836878871e-01 8.722972131752e-01 8.742080765605e-01 8.761214194436e-01 8.780329577976e-01 8.799443765033e-01 8.818562072017e-01 8.837660291622e-01 8.856759757814e-01 8.875846814909e-01 8.894925116440e-01 8.913984207828e-01 8.933037217711e-01 8.952056463786e-01 8.971072553599e-01 8.990049814882e-01 9.009011402814e-01 9.027950794185e-01 9.046849744374e-01 9.065739298539e-01 9.084591095199e-01 9.103391383601e-01 9.122180818545e-01 9.140921670807e-01 9.159628241670e-01 9.178300830393e-01 9.196925838367e-01 9.215513368913e-01 9.234048608522e-01 9.252539345920e-01 9.270988192089e-01 9.289382718546e-01 9.307722732678e-01 9.326006818325e-01 9.344233700531e-01 9.362405231142e-01 9.380521286926e-01 9.398562421520e-01 9.416559592826e-01 9.434482146150e-01 9.452324617280e-01 9.470121183625e-01 9.487832554076e-01 9.505482210470e-01 9.523044918050e-01 9.540541971632e-01 9.557963457733e-01 9.575300822877e-01 9.592546945909e-01 9.609731880969e-01 9.626817516901e-01 9.643820223269e-01 9.660730034390e-01 9.677563262237e-01 9.694297511654e-01 9.710938412319e-01 9.727480424612e-01 9.743934718523e-01 9.760285401912e-01 9.776541931523e-01 9.792692226364e-01 9.808747729835e-01 9.824691217928e-01 9.840524136840e-01 9.856262381422e-01 9.871885081206e-01 9.887411105591e-01 9.902803078781e-01 9.918093182049e-01 9.933258722731e-01 9.948320901116e-01 9.963243396268e-01 9.978058261371e-01 9.992757749775e-01 1.000731393380e+00 1.002176304506e+00 1.003607512459e+00 1.005026604086e+00 1.006433673910e+00 1.007825334289e+00 1.009205703288e+00 1.010572094758e+00 1.011925453441e+00 1.013264558641e+00 1.014590660906e+00 1.015903535125e+00 1.017199285200e+00 1.018483564173e+00 1.019752605399e+00 1.021008148455e+00 1.022247501719e+00 1.023472648606e+00 1.024683989974e+00 1.025878881196e+00 1.027061105532e+00 1.028225303512e+00 1.029375943468e+00 1.030510821408e+00 1.031630621902e+00 1.032734158525e+00 1.033822753992e+00 1.034894529269e+00 1.035950526165e+00 1.036991627639e+00 1.038015085902e+00 1.039022954066e+00 1.040014258712e+00 1.040988606624e+00 1.041947784044e+00 1.042890075747e+00 1.043814736352e+00 1.044723727814e+00 1.045615743795e+00 1.046490590866e+00 1.047347555844e+00 1.048189140580e+00 1.049012834596e+00 1.049818073753e+00 1.050607293392e+00 1.051379979144e+00 1.052134011539e+00 1.052870488819e+00 1.053589535093e+00 1.054291490186e+00 1.054975848065e+00 1.055642269285e+00 1.056290307662e+00 1.056921844397e+00 1.057534875597e+00 1.058131709212e+00 1.058708386011e+00 1.059268059576e+00 1.059810863255e+00 1.060335527748e+00 1.060841297265e+00 1.061330207036e+00 1.061801583771e+00 1.062253985467e+00 1.062689543485e+00 1.063105847728e+00 1.063505122768e+00 1.063886071516e+00 1.064249993014e+00 1.064595864402e+00 1.064924091328e+00 1.065235214482e+00 1.065527141474e+00 1.065802477970e+00 1.066059807343e+00 1.066300314870e+00 1.066521509081e+00 1.066727104259e+00 1.066914548634e+00 1.067084198177e+00 1.067238872757e+00 1.067374894656e+00 1.067492994384e+00 1.067595029221e+00 1.067679697759e+00 1.067747862908e+00 1.067799275721e+00 1.067833608865e+00 1.067852964029e+00 1.067854470033e+00 1.067840423154e+00 1.067810336531e+00 1.067763319886e+00 1.067702003600e+00 1.067624777783e+00 1.067531076725e+00 1.067422267738e+00 1.067298798770e+00 1.067160138207e+00 1.067005576769e+00 1.066837970074e+00 1.066654829579e+00 1.066457382239e+00 1.066245469079e+00 1.066021059253e+00 1.065782176524e+00 1.065528682078e+00 1.065263328351e+00 1.064983122666e+00 1.064692270562e+00 1.064387358883e+00 1.064070799613e+00 1.063741378020e+00 1.063399570737e+00 1.063048583362e+00 1.062683443221e+00 1.062308747282e+00 1.061922328361e+00 1.061527115521e+00 1.061121038566e+00 1.060703557234e+00 1.060278225788e+00 1.059843002868e+00 1.059397788942e+00 1.058945721576e+00 1.058483364716e+00 1.058014226012e+00 1.057537698877e+00 1.057052485879e+00 1.056561446916e+00 1.056063087830e+00 1.055558647118e+00 1.055048160790e+00 1.054531585287e+00 1.054012047055e+00 1.053485367293e+00 1.052956236306e+00 1.052419766780e+00 1.051884570191e+00 1.051343526066e+00 1.050799054030e+00 1.050255082220e+00 1.049706140170e+00 1.049157034846e+00 1.048607264553e+00 1.048056123725e+00 1.047505864054e+00 1.046955264208e+00 1.046405080618e+00 1.045855989574e+00 1.045309603227e+00 1.044765393286e+00 1.044223623402e+00 1.043685721415e+00 1.043149701824e+00 1.042619044866e+00 1.042092339876e+00 1.041571742232e+00 1.041056647794e+00 1.040547106335e+00 1.040044585533e+00 1.039549556483e+00 1.039061958979e+00 1.038581125740e+00 1.038110346706e+00 1.037649410761e+00 1.037196863196e+00 1.036755558647e+00 1.036324825172e+00 1.035904943141e+00 1.035498015742e+00 1.035102471134e+00 1.034720460196e+00 1.034351274581e+00 1.033997501516e+00 1.033657452070e+00 1.033332703369e+00 1.033022944747e+00 1.032728343786e+00 1.032452413502e+00 1.032192478963e+00 1.031950059638e+00 1.031726156296e+00 1.031521038328e+00 1.031335655808e+00 1.031168663468e+00 1.031022326990e+00 1.030897443681e+00 1.030794115442e+00 1.030710887642e+00 1.030650507522e+00 1.030614770105e+00 1.030600571494e+00 1.030610550865e+00 1.030644027971e+00 1.030703322106e+00 1.030785968640e+00 1.030894170156e+00 1.031030135564e+00 1.031190483062e+00 1.031377596231e+00 1.031592202931e+00 1.031834719322e+00 1.032105109880e+00 1.032403628354e+00 1.032731395894e+00 1.033086726251e+00 1.033473318030e+00 1.033889446161e+00 1.034335037761e+00 1.034810770666e+00 1.035318515252e+00 1.035856511766e+00 1.036425583186e+00 1.037026659633e+00 1.037658569551e+00 1.038322452191e+00 1.039020199134e+00 1.039748993619e+00 1.040510327535e+00 1.041306141766e+00 1.042133218657e+00 1.042995341353e+00 1.043889158300e+00 1.044817422350e+00 1.045779167128e+00 1.046775350205e+00 1.047804459413e+00 1.048868049130e+00 1.049965712096e+00 1.051096978768e+00 1.052263239946e+00 1.053461771076e+00 1.054695051053e+00 1.055962393698e+00 1.057263990759e+00 1.058599233077e+00 1.059967721875e+00 1.061372177775e+00 1.062809216115e+00 1.064280722864e+00 1.065785125465e+00 1.067322498295e+00 1.068894846035e+00 1.070498667050e+00 1.072137285134e+00 1.073806646587e+00 1.075510696123e+00 1.077244395265e+00 1.079011896973e+00 1.080810692484e+00 1.082640478828e+00 1.084502734341e+00 1.086395125686e+00 1.088317883221e+00 1.090272344573e+00 1.092255828575e+00 1.094269456027e+00 1.096312665431e+00 1.098385692283e+00 1.100486870018e+00 1.102616058940e+00 1.104774362901e+00 1.106957711984e+00 1.109170819172e+00 1.111406073222e+00 1.113671692784e+00 1.115960644540e+00 1.118276284523e+00 1.120615276913e+00 1.122979068499e+00 1.125367964198e+00 1.127778251966e+00 1.130212174228e+00 1.132666796646e+00 1.135145194782e+00 1.137643903057e+00 1.140164927545e+00 1.142705790787e+00 1.145264387630e+00 1.147844108166e+00 1.150440532850e+00 1.153057732372e+00 1.155688689641e+00 1.158337232522e+00 1.161002756810e+00 1.163682314722e+00 1.166380796131e+00 1.169087547010e+00 1.171813626626e+00 1.174548324723e+00 1.177299863813e+00 1.180061238539e+00 1.182833900770e+00 1.185620684846e+00 1.188412476989e+00 1.191220561394e+00 1.194031093566e+00 1.196853908155e+00 1.199683691340e+00 1.202519088171e+00 1.205363941010e+00 1.208209826365e+00 1.211067373725e+00 1.213922204225e+00 1.216789099056e+00 1.219652362961e+00 1.222522985030e+00 1.225397028480e+00 1.228268439790e+00 1.231146309342e+00 1.234019215085e+00 1.236899499445e+00 1.239771112333e+00 1.242647350451e+00 1.245520094351e+00 1.248389341485e+00 1.251259210821e+00 1.254118868952e+00 1.256983491711e+00 1.259833944686e+00 1.262689098101e+00 1.265531424636e+00 1.268370531763e+00 1.271202732372e+00 1.274025736449e+00 1.276845502784e+00 1.279651815751e+00 1.282455662839e+00 1.285243869462e+00 1.288027618214e+00 1.290798686275e+00 1.293558007614e+00 1.296308875519e+00 1.299044990184e+00 1.301772934348e+00 1.304482910540e+00 1.307184564676e+00 1.309869533359e+00 1.312541289545e+00 1.315200195939e+00 1.317841455197e+00 1.320471701627e+00 1.323083104529e+00 1.325680913714e+00 1.328261761381e+00 1.330823722210e+00 1.333373374141e+00 1.335899663363e+00 1.338413925793e+00 1.340906885110e+00 1.343382455915e+00 1.345841722147e+00 1.348276176678e+00 1.350698989898e+00 1.353091954731e+00 1.355475405014e+00 1.357831233651e+00 1.360171277156e+00 1.362489052412e+00 1.364783793831e+00 1.367066891769e+00 1.369314992770e+00 1.371557100286e+00 1.373764218159e+00 1.375960425074e+00 1.378128046961e+00 1.380274204461e+00 1.382405578176e+00 1.384500995567e+00 1.386592318463e+00 1.388643373894e+00 1.390687217033e+00 1.392699008495e+00 1.394692394738e+00 1.396666738356e+00 1.398610115073e+00 1.400544736965e+00 1.402438665294e+00 1.404332478588e+00 1.406186335279e+00 1.408031236618e+00 1.409847946103e+00 1.411642308545e+00 1.413425487170e+00 1.415172069555e+00 1.416917333365e+00 1.418623068075e+00 1.420324034022e+00 1.421993960596e+00 1.423648831849e+00 1.425288635292e+00 1.426899439194e+00 1.428506601387e+00 1.430080411960e+00 1.431653142799e+00 1.433195247816e+00 1.434728312697e+00 1.436247099634e+00 1.437742415062e+00 1.439235434979e+00 1.440699459328e+00 1.442166586404e+00 1.443605533088e+00 1.445043714571e+00 1.446466637648e+00 1.447876186072e+00 1.449284740406e+00 1.450670851730e+00 1.452065505371e+00 1.453437933759e+00 1.454815451198e+00 1.456180982040e+00 1.457542757338e+00 1.458907274768e+00 1.460258877512e+00 1.461622382744e+00 1.462972646858e+00 1.464334860348e+00 1.465692246235e+00 1.467053708031e+00 1.468422413019e+00 1.469789526802e+00 1.471172377558e+00 1.472556056118e+00 1.473952534798e+00 1.475360350490e+00 1.476774559967e+00 1.478209080566e+00 1.479650931708e+00 1.481113862504e+00 1.482589330068e+00 1.484086181422e+00 1.485604221709e+00 1.487137871568e+00 1.488701902601e+00 1.490282028377e+00 1.491892816135e+00 1.493528726530e+00 1.495191751465e+00 1.496888721684e+00 1.498609198403e+00 1.500372521118e+00 1.502159855806e+00 1.503987828917e+00 1.505852169650e+00 1.507752328897e+00 1.509697661624e+00 1.511676501193e+00 1.513705535206e+00 1.515769426768e+00 1.517884440639e+00 1.520044520407e+00 1.522248390758e+00 1.524508798383e+00 1.526807238045e+00 1.529168578010e+00 1.531571327566e+00 1.534034960200e+00 1.536547941627e+00 1.539113838543e+00 1.541744504571e+00 1.544418536209e+00 1.547163240315e+00 1.549954797495e+00 1.552813530549e+00 1.555725130337e+00 1.558697748634e+00 1.561735947363e+00 1.564823138850e+00 1.567986738312e+00 1.571194409767e+00 1.574475836781e+00 1.577809735403e+00 1.581208399435e+00 1.584670951972e+00 1.588183706781e+00 1.591772282341e+00 1.595402526507e+00 1.599108172575e+00 1.602859090242e+00 1.606676461032e+00 1.610550213523e+00 1.614472496254e+00 1.618463595663e+00 1.622490825432e+00 1.626588343810e+00 1.630721576125e+00 1.634915624244e+00 1.639155754726e+00 1.643435611424e+00 1.647774058602e+00 1.652138066953e+00 1.656560307152e+00 1.661005964043e+00 1.665498253628e+00 1.670021390393e+00 1.674573867851e+00 1.679166392838e+00 1.683768619070e+00 1.688411120810e+00 1.693059895004e+00 1.697737605941e+00 1.702424637174e+00 1.707122159250e+00 1.711835028664e+00 1.716540249792e+00 1.721261484063e+00 1.725965890749e+00 1.730673649458e+00 1.735366278093e+00 1.740044528524e+00 1.744709292816e+00 1.749343305519e+00 1.753958268036e+00 1.758533957043e+00 1.763079459747e+00 1.767579810580e+00 1.772035494872e+00 1.776442836251e+00 1.780790020963e+00 1.785081557847e+00 1.789301423272e+00 1.793452553981e+00 1.797527146368e+00 1.801517809995e+00 1.805422266597e+00 1.809231234206e+00 1.812941569744e+00 1.816544746122e+00 1.820037911215e+00 1.823412523033e+00 1.826664017962e+00 1.829785641426e+00 1.832773157635e+00 1.835616462339e+00 1.838312600916e+00 1.840851685823e+00 1.843232266793e+00 1.845446886439e+00 1.847486344986e+00 1.849350573226e+00 1.851022665661e+00 1.852510222390e+00 1.853797556974e+00 1.854884975518e+00 1.855765806610e+00 1.856430649122e+00 1.856884496144e+00 1.857106737508e+00 1.857110841685e+00 1.856879505972e+00 1.856416068158e+00 1.855715720063e+00 1.854771344392e+00 1.853590470542e+00 1.852159138536e+00 1.850488105230e+00 1.848568092850e+00 1.846402400403e+00 1.843993675943e+00 1.841337943577e+00 1.838445425180e+00 1.835309448585e+00 1.831942728529e+00 1.828345217677e+00 1.824523831676e+00 1.820483414645e+00 1.816233664137e+00 1.811779828300e+00 1.807133817630e+00 1.802306792368e+00 1.797305243831e+00 1.792147905987e+00 1.786842268967e+00 1.781404415069e+00 1.775850604743e+00 1.770192807664e+00 1.764454385107e+00 1.758644626139e+00 1.752787951837e+00 1.746898569821e+00 1.740998515415e+00 1.735107791414e+00 1.729240682808e+00 1.723423643836e+00 1.717672306633e+00 1.712011154781e+00 1.706453965487e+00 1.701024984306e+00 1.695739073412e+00 1.690615102255e+00 1.685674322412e+00 1.680925926383e+00 1.676391205205e+00 1.672077531456e+00 1.668002162663e+00 1.664171094812e+00 1.660593157247e+00 1.657279033499e+00 1.654226024004e+00 1.651442699128e+00 1.648924801787e+00 1.646672435812e+00 1.644680183993e+00 1.642940019307e+00 1.641448319464e+00 1.640187248674e+00 1.639147208790e+00 1.638312920543e+00 1.637666908687e+00 1.637191031942e+00 1.636864988129e+00 1.636666721612e+00 1.636574747074e+00 1.636564562740e+00 1.636611257684e+00 1.636692245291e+00 1.636777557053e+00 1.636846422478e+00 1.636870694407e+00 1.636826232076e+00 1.636689123842e+00 1.636432138606e+00 1.636036612511e+00 1.635476970643e+00 1.634733475466e+00 1.633786094039e+00 1.632616700800e+00 1.631207494013e+00 1.629541615244e+00 1.627606985182e+00 1.625389378878e+00 1.622879563614e+00 1.620064540613e+00 1.616939854512e+00 1.613497993231e+00 1.609729407173e+00 1.605637259941e+00 1.601212614461e+00 1.596457361591e+00 1.591370569672e+00 1.585949327813e+00 1.580202888519e+00 1.574124490275e+00 1.567721740599e+00 1.560997819167e+00 1.553954624346e+00 1.546599559912e+00 1.538937860535e+00 1.530972582693e+00 1.522711918832e+00 1.514163177536e+00 1.505334969967e+00 1.496232772441e+00 1.486869952858e+00 1.477255834503e+00 1.467401631402e+00 1.457322815705e+00 1.447032837950e+00 1.436551553026e+00 1.425895011086e+00 1.415088651301e+00 1.404153910377e+00 1.393116870434e+00 1.382010639636e+00 1.370862823383e+00 1.359713248215e+00 1.348597223023e+00 1.337554428508e+00 1.326631090129e+00 1.315868959980e+00 1.305317382046e+00 1.295018198511e+00 1.285029014516e+00 1.275389861672e+00 1.266146349186e+00 1.257352483943e+00 1.249034527265e+00 1.241241528426e+00 1.233995465992e+00 1.227324659693e+00 1.221251742111e+00 1.215772662183e+00 1.210903770081e+00 1.206621127668e+00 1.202916402246e+00 1.199760819783e+00 1.197108346591e+00 1.194928013479e+00 1.193150554472e+00 1.191727454560e+00 1.190588055724e+00 1.189659800617e+00 1.188878125641e+00 1.188154841643e+00 1.187433066338e+00 1.186627801704e+00 1.185676503418e+00 1.184523287378e+00 1.183097878785e+00 1.181372368458e+00 1.179290209292e+00 1.176831727177e+00 1.173981993663e+00 1.170719905764e+00 1.167067915585e+00 1.163019250171e+00 1.158610147659e+00 1.153871180205e+00 1.148830921670e+00 1.143553472074e+00 1.138069952340e+00 1.132451743039e+00 1.126741530923e+00 1.121000012251e+00 1.115283032520e+00 1.109631048034e+00 1.104097041363e+00 1.098708598180e+00 1.093502867522e+00 1.088493177641e+00 1.083703368375e+00 1.079126438651e+00 1.074764774053e+00 1.070612477881e+00 1.066637609622e+00 1.062842054099e+00 1.059176470731e+00 1.055632315606e+00 1.052418799480e+00 1.048390417217e+00 1.043956063472e+00 1.039664126616e+00 1.036013655008e+00 1.033316397553e+00 1.031554923864e+00 1.030381651725e+00 1.029257709777e+00 1.027594644676e+00 1.024940110496e+00 1.021132632356e+00 1.016344006659e+00 1.010994466791e+00 1.005643487088e+00 1.000795176468e+00 9.967091310482e-01 9.933045310593e-01 9.902069377729e-01 9.868162343941e-01 9.825205703486e-01 9.768746622811e-01 9.697406888600e-01 9.613098387000e-01 9.520579345264e-01 9.425878251694e-01 9.334260536163e-01 9.248598950189e-01 9.168528886423e-01 9.090398980829e-01 9.008813472346e-01 8.918465902372e-01 8.816175896909e-01 8.702197327443e-01 8.580629826595e-01 8.458421388845e-01 8.343853209994e-01 8.244203663621e-01 8.163777738163e-01 8.103025474002e-01 8.059033506369e-01 8.027009969530e-01 8.002693252108e-01 7.984435878926e-01 7.974280713494e-01 7.977672644838e-01 8.002172848620e-01 8.054821612465e-01 8.139676932440e-01 8.256349007707e-01 8.399831056417e-01 8.561933228797e-01 8.733619956799e-01 8.907407041787e-01 9.078876246861e-01 9.247422818851e-01 9.415291356907e-01 9.585849360467e-01 9.761557030916e-01 9.942305750654e-01 1.012446014397e+00 1.030130411986e+00 1.046466645920e+00 1.060664592213e+00 1.072176588593e+00 1.080840045129e+00 1.086908170468e+00 1.090968265945e+00 1.093799338235e+00 1.096115381127e+00 1.098280769138e+00 1.099981072954e+00 1.099713827926e+00 1.086035110775e+00 1.051124727272e+00 1.006654321022e+00 9.485860182341e-01 9.019744582591e-01 8.919394265643e-01 9.265434845511e-01 9.901172124085e-01 1.055203424657e+00 1.097722106893e+00 1.104442429805e+00 1.075072179346e+00 1.022139706816e+00 9.687256299214e-01 9.408599886537e-01 9.532715790255e-01 9.984523687712e-01 1.052204892491e+00 1.088622864112e+00 1.090450561279e+00 1.053152067658e+00 9.860398884858e-01 9.119239672779e-01 8.623133632737e-01 8.623500486461e-01 9.114030811927e-01 9.833874268181e-01 1.046316235009e+00 1.076998353781e+00 1.065656044883e+00 1.016433320940e+00 9.468716610228e-01 8.851632313782e-01 8.603687293362e-01 8.842702416668e-01 9.416368180211e-01 1.002656967440e+00 1.040616155350e+00 1.040299779613e+00 9.998840821336e-01 9.310687312241e-01 8.582543434149e-01 8.133470251780e-01 8.200658067508e-01 8.755369978754e-01 9.533975323792e-01 1.023594377151e+00 1.065090371473e+00 1.068673274594e+00 1.036368889783e+00 9.799992451116e-01 9.188716008986e-01 8.747971369001e-01 8.631588236101e-01 8.845368784513e-01 9.256355820579e-01 9.689301347819e-01 1.001019335054e+00 1.015686969752e+00 1.013329733042e+00 9.988988189434e-01 9.792491329415e-01 9.605332150595e-01 9.464431910710e-01 9.378374058051e-01 9.337919015422e-01 9.329944235824e-01 9.346045575936e-01 9.380789084271e-01 9.424613366004e-01 9.458806223175e-01 9.457951622943e-01 9.400642598628e-01 9.281843948822e-01 9.121872235849e-01 8.964224110645e-01 8.860798592358e-01 8.846936300486e-01 8.919678393158e-01 9.034452536826e-01 9.123472097789e-01 9.124910882809e-01 9.007317698995e-01 8.783925779670e-01 8.512787031318e-01 8.281392430482e-01 8.173587476582e-01 8.229039622163e-01 8.421382859948e-01 8.672898641207e-01 8.893455143675e-01 9.014688540642e-01 9.008118854007e-01 8.887063190733e-01 8.697938329965e-01 8.503183886189e-01 8.359969252992e-01 8.301940071935e-01 8.331606206195e-01 8.428107650696e-01 8.561514801359e-01 8.704936913591e-01 8.837382727646e-01 8.940705530659e-01 8.995250744182e-01 8.979748343756e-01 8.877732646955e-01 8.687495799477e-01 8.432879784659e-01 8.167591247366e-01 7.967661489952e-01 7.905890492436e-01 8.015668395830e-01 8.267421018955e-01 8.578114717336e-01 8.846013804858e-01 8.985268298548e-01 8.949313208811e-01 8.741918157100e-01 8.420374845205e-01 8.087964767622e-01 7.869435528369e-01 7.864021225031e-01 8.100773410787e-01
 9.634785325599e-01 9.622429500221e-01 9.609869794011e-01 9.598891532742e-01 9.589856144409e-01 9.582163992326e-01 9.575059507386e-01 9.567463018837e-01 9.557919699276e-01 9.545756045295e-01 9.532195904259e-01 9.519621560495e-01 9.509459359094e-01 9.501306310923e-01 9.493888082900e-01 9.486105696964e-01 9.477126108033e-01 9.466414570254e-01 9.454213721830e-01 9.441895941836e-01 9.431016238977e-01 9.422109568735e-01 9.414456435877e-01 9.406945705819e-01 9.398573709550e-01 9.388853031792e-01 9.378059014182e-01 9.367200863255e-01 9.357286827562e-01 9.348455793451e-01 9.340075013909e-01 9.331711011137e-01 9.323444603911e-01 9.315352152595e-01 9.306908067585e-01 9.297606623599e-01 9.287474304831e-01 9.277122270137e-01 9.267051869923e-01 9.257514684795e-01 9.248638324368e-01 9.240350015282e-01 9.232180695831e-01 9.223309791336e-01 9.213009347688e-01 9.201084013838e-01 9.188118898592e-01 9.175426116233e-01 9.164490861347e-01 9.155822441356e-01 9.148077526916e-01 9.138826222389e-01 9.126559321832e-01 9.111899575898e-01 9.097060537835e-01 9.084105755866e-01 9.073668490400e-01 9.064885150022e-01 9.056094112008e-01 9.045985770337e-01 9.034347427896e-01 9.021932570734e-01 9.009525107183e-01 8.997468422396e-01 8.986014560693e-01 8.975647589766e-01 8.966493489997e-01 8.957874598744e-01 8.948561367908e-01 8.937722283534e-01 8.925412341823e-01 8.912581382370e-01 8.900550694023e-01 8.890197680497e-01 8.881152786048e-01 8.872176069491e-01 8.862310907074e-01 8.851628317378e-01 8.840618750008e-01 8.829452697543e-01 8.817947489524e-01 8.805984176124e-01 8.793870129514e-01 8.782319941693e-01 8.772098180429e-01 8.763021264228e-01 8.753686147846e-01 8.742276924170e-01 8.728293741616e-01 8.713096146245e-01 8.698918366600e-01 8.687325776361e-01 8.678236311238e-01 8.669878469207e-01 8.660020193580e-01 8.647577990284e-01 8.633346985187e-01 8.619235696193e-01 8.606686767416e-01 8.595934392180e-01 8.586182513363e-01 8.576269136661e-01 8.565428198066e-01 8.553663705171e-01 8.541545455288e-01 8.529465109860e-01 8.517344790410e-01 8.504990634473e-01 8.492534181131e-01 8.480450842201e-01 8.469157002662e-01 8.458744843545e-01 8.448654571201e-01 8.437748610663e-01 8.425122267646e-01 8.410908035071e-01 8.396380246366e-01 8.383115332169e-01 8.371977469731e-01 8.362655957732e-01 8.353659322494e-01 8.343126894853e-01 8.330086562378e-01 8.315178854274e-01 8.300069545285e-01 8.286472097392e-01 8.275237926026e-01 8.265962461867e-01 8.257028856935e-01 8.246621800761e-01 8.233903699153e-01 8.219363971850e-01 8.204380048124e-01 8.190518927376e-01 8.178717823667e-01 8.168726074283e-01 8.159199083570e-01 8.148749329608e-01 8.136672477399e-01 8.123064714106e-01 8.108779782192e-01 8.094962523231e-01 8.082454230959e-01 8.071239264884e-01 8.060695532841e-01 8.050022130298e-01 8.038448865435e-01 8.025627481929e-01 8.011923319016e-01 7.998119798754e-01 7.984918160978e-01 7.972610282881e-01 7.961137705417e-01 7.950008452156e-01 7.938555391200e-01 7.926329335352e-01 7.913348226822e-01 7.899927024640e-01 7.886508375261e-01 7.873646091334e-01 7.861561771865e-01 7.849977954507e-01 7.838410244278e-01 7.826490974221e-01 7.814033117621e-01 7.801161047703e-01 7.788233527862e-01 7.775596451668e-01 7.763326792394e-01 7.751314289013e-01 7.739433864698e-01 7.727525947364e-01 7.715434703181e-01 7.703172791821e-01 7.690806698194e-01 7.678351840621e-01 7.665858934931e-01 7.653485689197e-01 7.641279358612e-01 7.629200492485e-01 7.617179487108e-01 7.605123114276e-01 7.592903182980e-01 7.580501799605e-01 7.568076410040e-01 7.555760267207e-01 7.543606075008e-01 7.531571852646e-01 7.519614818129e-01 7.507595137687e-01 7.495524483046e-01 7.483513822070e-01 7.471612463724e-01 7.459764580846e-01 7.447938423190e-01 7.436054729694e-01 7.424102866571e-01 7.412144082118e-01 7.400308499054e-01 7.388597096247e-01 7.376911279234e-01 7.365128682723e-01 7.353229986188e-01 7.341262970126e-01 7.329340471259e-01 7.317592885126e-01 7.305960166205e-01 7.294308753451e-01 7.282582012226e-01 7.270823276826e-01 7.259138435627e-01 7.247634219961e-01 7.236284605235e-01 7.224999466760e-01 7.213645480639e-01 7.202258316586e-01 7.190925595297e-01 7.179706181517e-01 7.168615828236e-01 7.157570018093e-01 7.146455984256e-01 7.135277626169e-01 7.124147722793e-01 7.113101896671e-01 7.102152063806e-01 7.091242567503e-01 7.080314468828e-01 7.069355663359e-01 7.058471765654e-01 7.047745211842e-01 7.037112318893e-01 7.026523417596e-01 7.015952923089e-01 7.005418381788e-01 6.994925929199e-01 6.984575937902e-01 6.974310036139e-01 6.964059851485e-01 6.953831953474e-01 6.943650139132e-01 6.933523089469e-01 6.923487360683e-01 6.913526926032e-01 6.903582721606e-01 6.893658627371e-01 6.883861723182e-01 6.874161623532e-01 6.864560871152e-01 6.855039924578e-01 6.845550502176e-01 6.836094880959e-01 6.826757572947e-01 6.817561471265e-01 6.808441681338e-01 6.799347830498e-01 6.790287619303e-01 6.781258980048e-01 6.772309422953e-01 6.763512869406e-01 6.754801908820e-01 6.746132476045e-01 6.737519246043e-01 6.729010982250e-01 6.720605725000e-01 6.712320239292e-01 6.704158297512e-01 6.696041041065e-01 6.687998456746e-01 6.680085031144e-01 6.672269855224e-01 6.664514431636e-01 6.656838183840e-01 6.649245254926e-01 6.641759478245e-01 6.634401429893e-01 6.627168008706e-01 6.620009812162e-01 6.612969307116e-01 6.606044363748e-01 6.599203916203e-01 6.592458986079e-01 6.585818180433e-01 6.579267646937e-01 6.572841403944e-01 6.566571005107e-01 6.560393673936e-01 6.554302891535e-01 6.548342448960e-01 6.542492802056e-01 6.536755425359e-01 6.531142762336e-01 6.525649182059e-01 6.520268436599e-01 6.515040723359e-01 6.509942136910e-01 6.504949911175e-01 6.500040485058e-01 6.495253455007e-01 6.490582529725e-01 6.486056939766e-01 6.481692561660e-01 6.477457170148e-01 6.473366149452e-01 6.469399988993e-01 6.465531758031e-01 6.461779153804e-01 6.458151049364e-01 6.454678204618e-01 6.451363055270e-01 6.448225602638e-01 6.445217239564e-01 6.442330686097e-01 6.439565789794e-01 6.436926636825e-01 6.434432802839e-01 6.432105325657e-01 6.429954675343e-01 6.427971526467e-01 6.426127421879e-01 6.424397375445e-01 6.422788845692e-01 6.421347680143e-01 6.420072042246e-01 6.418971402736e-01 6.418031327273e-01 6.417257610949e-01 6.416607695191e-01 6.416079626419e-01 6.415716221533e-01 6.415507769076e-01 6.415494621468e-01 6.415646817291e-01 6.415932757483e-01 6.416354597702e-01 6.416905184344e-01 6.417621600290e-01 6.418501136035e-01 6.419567053391e-01 6.420782195485e-01 6.422138178491e-01 6.423648395893e-01 6.425305831097e-01 6.427130212907e-01 6.429135330994e-01 6.431317636488e-01 6.433663565122e-01 6.436147512467e-01 6.438803623047e-01 6.441614478069e-01 6.444627805070e-01 6.447802226220e-01 6.451147112783e-01 6.454650452410e-01 6.458302044650e-01 6.462118761689e-01 6.466117291100e-01 6.470292363826e-01 6.474622732128e-01 6.479126026844e-01 6.483774458156e-01 6.488576366815e-01 6.493557142678e-01 6.498709273129e-01 6.504035089787e-01 6.509517500944e-01 6.515163187516e-01 6.520952770399e-01 6.526923267281e-01 6.533062582240e-01 6.539361860716e-01 6.545847463700e-01 6.552494607920e-01 6.559285806619e-01 6.566262700986e-01 6.573372493181e-01 6.580673287849e-01 6.588140424631e-01 6.595768732797e-01 6.603578361806e-01 6.611526093460e-01 6.619636782086e-01 6.627918494046e-01 6.636340728077e-01 6.644943278746e-01 6.653723026537e-01 6.662657160451e-01 6.671753158664e-01 6.680982408892e-01 6.690384407459e-01 6.699928451831e-01 6.709663582381e-01 6.719535651934e-01 6.729572466035e-01 6.739773954580e-01 6.750108655650e-01 6.760595153034e-01 6.771234199502e-01 6.782015450512e-01 6.792969184719e-01 6.804075967278e-01 6.815319658814e-01 6.826719341519e-01 6.838249304207e-01 6.849911813660e-01 6.861725940903e-01 6.873702881251e-01 6.885819407488e-01 6.898081329986e-01 6.910490352952e-01 6.923005212912e-01 6.935665212574e-01 6.948477068708e-01 6.961419582578e-01 6.974508377104e-01 6.987738716201e-01 7.001104074671e-01 7.014589140915e-01 7.028194624273e-01 7.041943921485e-01 7.055821592935e-01 7.069836747324e-01 7.083983722227e-01 7.098257268543e-01 7.112634737117e-01 7.127138218294e-01 7.141771506040e-01 7.156533520290e-01 7.171419405306e-01 7.186419317411e-01 7.201526230424e-01 7.216743022018e-01 7.232077208681e-01 7.247521419035e-01 7.263076175567e-01 7.278743721280e-01 7.294515126331e-01 7.310386300534e-01 7.326365912062e-01 7.342448921176e-01 7.358644974172e-01 7.374925606857e-01 7.391306150633e-01 7.407791137467e-01 7.424366465124e-01 7.441036681376e-01 7.457814396458e-01 7.474675093802e-01 7.491623437499e-01 7.508658669671e-01 7.525775090706e-01 7.542986234505e-01 7.560282833703e-01 7.577647004799e-01 7.595092765096e-01 7.612614347891e-01 7.630212277481e-01 7.647877343031e-01 7.665642818172e-01 7.683457087509e-01 7.701346456446e-01 7.719304703712e-01 7.737327642073e-01 7.755421827165e-01 7.773568448883e-01 7.791796183864e-01 7.810065579300e-01 7.828395619795e-01 7.846782222843e-01 7.865224459471e-01 7.883722320844e-01 7.902273929800e-01 7.920869055817e-01 7.939503639558e-01 7.958186856534e-01 7.976913585217e-01 7.995679327357e-01 8.014494361785e-01 8.033344397207e-01 8.052229761358e-01 8.071153813730e-01 8.090103424868e-01 8.109092903769e-01 8.128105852806e-01 8.147150637674e-01 8.166224032715e-01 8.185312840445e-01 8.204441759893e-01 8.223572572495e-01 8.242714782664e-01 8.261901485290e-01 8.281077256257e-01 8.300276872741e-01 8.319486962027e-01 8.338710978227e-01 8.357939488838e-01 8.377170487699e-01 8.396411348772e-01 8.415660974526e-01 8.434902009016e-01 8.454149626824e-01 8.473388282404e-01 8.492623521152e-01 8.511848511981e-01 8.531077975811e-01 8.550281458180e-01 8.569482043566e-01 8.588655063536e-01 8.607828389667e-01 8.626971119249e-01 8.646097843714e-01 8.665206212701e-01 8.684298922113e-01 8.703348174730e-01 8.722394703505e-01 8.741410651506e-01 8.760375832843e-01 8.779330558943e-01 8.798228840422e-01 8.817105630906e-01 8.835946821009e-01 8.854727607210e-01 8.873498270667e-01 8.892210394230e-01 8.910863779874e-01 8.929492619861e-01 8.948062998883e-01 8.966580526680e-01 8.985064273782e-01 9.003481400353e-01 9.021844579805e-01 9.040154025360e-01 9.058398933411e-01 9.076593376601e-01 9.094721983780e-01 9.112786168535e-01 9.130780655497e-01 9.148709678666e-01 9.166571931371e-01 9.184366852606e-01 9.202070903527e-01 9.219725740003e-01 9.237295481742e-01 9.254773810481e-01 9.272191043053e-01 9.289512640895e-01 9.306768398849e-01 9.323921974560e-01 9.340993161572e-01 9.357990348248e-01 9.374884099936e-01 9.391695815957e-01 9.408404420575e-01 9.425023692885e-01 9.441543699831e-01 9.457971136276e-01 9.474301033682e-01 9.490517387458e-01 9.506645269859e-01 9.522655935794e-01 9.538572034363e-01 9.554370310720e-01 9.570067817165e-01 9.585659859864e-01 9.601125035198e-01 9.616494733337e-01 9.631733045425e-01 9.646868400471e-01 9.661887935101e-01 9.676784268392e-01 9.691550319160e-01 9.706198398751e-01 9.720719852388e-01 9.735124360622e-01 9.749394351184e-01 9.763537846312e-01 9.777558502651e-01 9.791430195196e-01 9.805185191424e-01 9.818799850797e-01 9.832281849202e-01 9.845631564673e-01 9.858834747592e-01 9.871901279232e-01 9.884832222431e-01 9.897624632081e-01 9.910265131489e-01 9.922771474625e-01 9.935126875950e-01 9.947329488690e-01 9.959390169105e-01 9.971302057347e-01 9.983072108571e-01 9.994677001189e-01 1.000613131318e+00 1.001743448870e+00 1.002858436277e+00 1.003958382596e+00 1.005041372615e+00 1.006109906237e+00 1.007161917630e+00 1.008198790562e+00 1.009218871916e+00 1.010223143964e+00 1.011210867127e+00 1.012181646475e+00 1.013137487541e+00 1.014075285820e+00 1.014997867060e+00 1.015903327762e+00 1.016791069148e+00 1.017663473137e+00 1.018518271660e+00 1.019356090496e+00 1.020177573369e+00 1.020981774729e+00 1.021768886102e+00 1.022538048064e+00 1.023291267719e+00 1.024026070460e+00 1.024744048630e+00 1.025443953688e+00 1.026127622633e+00 1.026793096189e+00 1.027441373469e+00 1.028071848317e+00 1.028685010189e+00 1.029280883835e+00 1.029857786835e+00 1.030418842402e+00 1.030961181547e+00 1.031486199121e+00 1.031994408255e+00 1.032483297521e+00 1.032955508061e+00 1.033409755393e+00 1.033846830081e+00 1.034265943135e+00 1.034667443805e+00 1.035052419625e+00 1.035418192722e+00 1.035767832462e+00 1.036098166338e+00 1.036412524652e+00 1.036708553348e+00 1.036987771986e+00 1.037250411875e+00 1.037493984723e+00 1.037722325948e+00 1.037931951672e+00 1.038125015055e+00 1.038301465984e+00 1.038460484300e+00 1.038602436845e+00 1.038728074975e+00 1.038836666384e+00 1.038928714348e+00 1.039005906483e+00 1.039064165564e+00 1.039107213700e+00 1.039134829318e+00 1.039144574481e+00 1.039139720450e+00 1.039118756614e+00 1.039082097303e+00 1.039029878817e+00 1.038962473282e+00 1.038879253534e+00 1.038781687841e+00 1.038668437888e+00 1.038541998912e+00 1.038400512920e+00 1.038243545989e+00 1.038072590538e+00 1.037888466853e+00 1.037690589189e+00 1.037477245829e+00 1.037252592378e+00 1.037013723428e+00 1.036762125652e+00 1.036496826885e+00 1.036221022875e+00 1.035931999976e+00 1.035629537624e+00 1.035317405126e+00 1.034990978045e+00 1.034656219205e+00 1.034309026768e+00 1.033950361584e+00 1.033582253137e+00 1.033202970548e+00 1.032814997765e+00 1.032416355314e+00 1.032008720311e+00 1.031592300551e+00 1.031166593446e+00 1.030734530325e+00 1.030290920732e+00 1.029842262168e+00 1.029385680450e+00 1.028920613782e+00 1.028451480567e+00 1.027973562467e+00 1.027490455976e+00 1.027002595088e+00 1.026508515385e+00 1.026008848737e+00 1.025505848976e+00 1.024998637884e+00 1.024486715977e+00 1.023972194120e+00 1.023455699341e+00 1.022934949825e+00 1.022413423955e+00 1.021889371961e+00 1.021365169403e+00 1.020839189728e+00 1.020312699153e+00 1.019787650007e+00 1.019261374800e+00 1.018736769687e+00 1.018214050053e+00 1.017693135045e+00 1.017173828501e+00 1.016657979403e+00 1.016146010401e+00 1.015635229781e+00 1.015131734579e+00 1.014632145436e+00 1.014137678531e+00 1.013649573735e+00 1.013165968278e+00 1.012689905043e+00 1.012221174428e+00 1.011761232716e+00 1.011308215797e+00 1.010864780577e+00 1.010430927208e+00 1.010005823332e+00 1.009591996800e+00 1.009187971825e+00 1.008795496979e+00 1.008415720376e+00 1.008047788459e+00 1.007692823503e+00 1.007351468302e+00 1.007024016779e+00 1.006711208222e+00 1.006412315657e+00 1.006130204835e+00 1.005863361245e+00 1.005614320064e+00 1.005382100540e+00 1.005166329636e+00 1.004969339183e+00 1.004790056833e+00 1.004631331739e+00 1.004491234772e+00 1.004370707645e+00 1.004272298324e+00 1.004193477669e+00 1.004136540036e+00 1.004102075134e+00 1.004089165204e+00 1.004100080911e+00 1.004134209215e+00 1.004192230811e+00 1.004274219074e+00 1.004383421612e+00 1.004514973549e+00 1.004673318339e+00 1.004857466868e+00 1.005068313433e+00 1.005305383716e+00 1.005569314819e+00 1.005862873150e+00 1.006181652389e+00 1.006529478594e+00 1.006906296416e+00 1.007312474864e+00 1.007747547142e+00 1.008212284273e+00 1.008707731912e+00 1.009231618543e+00 1.009787257798e+00 1.010375182498e+00 1.010991457145e+00 1.011640874533e+00 1.012321972804e+00 1.013034126025e+00 1.013777961746e+00 1.014553628130e+00 1.015361856176e+00 1.016202066824e+00 1.017076319542e+00 1.017982033183e+00 1.018920958856e+00 1.019892806117e+00 1.020897968104e+00 1.021936510940e+00 1.023007525260e+00 1.024112552183e+00 1.025250695674e+00 1.026421882280e+00 1.027627404558e+00 1.028865636739e+00 1.030137066378e+00 1.031441880535e+00 1.032779785712e+00 1.034150415682e+00 1.035553257325e+00 1.036990015930e+00 1.038458698071e+00 1.039960504996e+00 1.041494831733e+00 1.043063261833e+00 1.044661070416e+00 1.046293534365e+00 1.047956805987e+00 1.049650525870e+00 1.051377622864e+00 1.053134370968e+00 1.054923498008e+00 1.056741432485e+00 1.058591505177e+00 1.060469253538e+00 1.062378151317e+00 1.064316064556e+00 1.066281448614e+00 1.068277732742e+00 1.070301048710e+00 1.072352327912e+00 1.074431452225e+00 1.076537516203e+00 1.078670980627e+00 1.080829780222e+00 1.083016185833e+00 1.085226855835e+00 1.087463004964e+00 1.089724417551e+00 1.092007318426e+00 1.094316119288e+00 1.096645222562e+00 1.098999973693e+00 1.101373761677e+00 1.103771635075e+00 1.106189426860e+00 1.108627396427e+00 1.111087008101e+00 1.113563227227e+00 1.116060845216e+00 1.118573952343e+00 1.121107380211e+00 1.123657530835e+00 1.126224397516e+00 1.128807852466e+00 1.131404959593e+00 1.134020173928e+00 1.136646056345e+00 1.139289221099e+00 1.141941577937e+00 1.144607747407e+00 1.147286763567e+00 1.149975197520e+00 1.152678734159e+00 1.155385294273e+00 1.158106799586e+00 1.160834866084e+00 1.163571931868e+00 1.166317568895e+00 1.169068196782e+00 1.171828988752e+00 1.174591175616e+00 1.177364512068e+00 1.180135275836e+00 1.182915619601e+00 1.185697155834e+00 1.188480184500e+00 1.191269587451e+00 1.194054232721e+00 1.196846596050e+00 1.199632762574e+00 1.202424792625e+00 1.205211099926e+00 1.207999096112e+00 1.210786860157e+00 1.213567480309e+00 1.216350482586e+00 1.219124710190e+00 1.221901534072e+00 1.224665460495e+00 1.227430893060e+00 1.230187463214e+00 1.232937192283e+00 1.235683898116e+00 1.238416133428e+00 1.241148893044e+00 1.243865172039e+00 1.246579563850e+00 1.249280618727e+00 1.251971869505e+00 1.254654331908e+00 1.257322252309e+00 1.259985046969e+00 1.262629882173e+00 1.265268453539e+00 1.267888455473e+00 1.270500714267e+00 1.273096315005e+00 1.275677088968e+00 1.278246557413e+00 1.280797915610e+00 1.283337514178e+00 1.285856829664e+00 1.288363279801e+00 1.290851659984e+00 1.293323360978e+00 1.295779835312e+00 1.298214732836e+00 1.300636619578e+00 1.303038783088e+00 1.305421509964e+00 1.307787661957e+00 1.310130858587e+00 1.312459991775e+00 1.314763775510e+00 1.317053229559e+00 1.319319710319e+00 1.321565982458e+00 1.323793978231e+00 1.325995952005e+00 1.328184596295e+00 1.330342063547e+00 1.332487991455e+00 1.334606069774e+00 1.336705157491e+00 1.338782604198e+00 1.340833978160e+00 1.342874211755e+00 1.344878766453e+00 1.346875277494e+00 1.348837597851e+00 1.350787100413e+00 1.352709188131e+00 1.354607211662e+00 1.356493005236e+00 1.358340885099e+00 1.360184916478e+00 1.361989723051e+00 1.363787268662e+00 1.365553131473e+00 1.367300457432e+00 1.369031096058e+00 1.370730327230e+00 1.372422306584e+00 1.374074751493e+00 1.375727744190e+00 1.377344380329e+00 1.378950699784e+00 1.380533480448e+00 1.382093362596e+00 1.383646356403e+00 1.385163294776e+00 1.386681965957e+00 1.388163851926e+00 1.389641518488e+00 1.391095039749e+00 1.392533169014e+00 1.393961393868e+00 1.395362784013e+00 1.396765833003e+00 1.398137144410e+00 1.399511602909e+00 1.400861644931e+00 1.402204207816e+00 1.403538210079e+00 1.404852994507e+00 1.406170427317e+00 1.407465250753e+00 1.408765360429e+00 1.410047067690e+00 1.411327741669e+00 1.412603867512e+00 1.413869264814e+00 1.415141807112e+00 1.416397704449e+00 1.417666767058e+00 1.418923292043e+00 1.420187505633e+00 1.421451809447e+00 1.422714260060e+00 1.423991006434e+00 1.425259738503e+00 1.426548901132e+00 1.427832399018e+00 1.429134254533e+00 1.430443200945e+00 1.431759355148e+00 1.433095564422e+00 1.434435903017e+00 1.435802137583e+00 1.437178207345e+00 1.438574448504e+00 1.439992049847e+00 1.441424543089e+00 1.442887667832e+00 1.444366738728e+00 1.445875257521e+00 1.447407626501e+00 1.448970087498e+00 1.450564572102e+00 1.452182262714e+00 1.453841398418e+00 1.455526128308e+00 1.457251408996e+00 1.459011981876e+00 1.460808346602e+00 1.462649450755e+00 1.464523857104e+00 1.466450263752e+00 1.468410333271e+00 1.470422211429e+00 1.472479772826e+00 1.474580256283e+00 1.476739111104e+00 1.478937603950e+00 1.481197757395e+00 1.483500127897e+00 1.485863306277e+00 1.488281865843e+00 1.490749754447e+00 1.493285509674e+00 1.495865575529e+00 1.498518085037e+00 1.501218722836e+00 1.503987390601e+00 1.506814116521e+00 1.509699211964e+00 1.512657269929e+00 1.515663935957e+00 1.518747838364e+00 1.521884602238e+00 1.525093177701e+00 1.528360868077e+00 1.531692896748e+00 1.535096066736e+00 1.538551130810e+00 1.542086356882e+00 1.545670132950e+00 1.549328672992e+00 1.553042662498e+00 1.556822475876e+00 1.560668996165e+00 1.564565546764e+00 1.568537580376e+00 1.572553217671e+00 1.576641964080e+00 1.580777188984e+00 1.584975175571e+00 1.589228447172e+00 1.593527977365e+00 1.597892517899e+00 1.602289886526e+00 1.606753026176e+00 1.611250042846e+00 1.615799818869e+00 1.620392999822e+00 1.625017295199e+00 1.629694592912e+00 1.634391524918e+00 1.639136659215e+00 1.643900631820e+00 1.648698556607e+00 1.653523187338e+00 1.658363447929e+00 1.663235699631e+00 1.668107411583e+00 1.673007470071e+00 1.677903998996e+00 1.682815377770e+00 1.687726044585e+00 1.692632930459e+00 1.697543578316e+00 1.702433234186e+00 1.707322624592e+00 1.712184730233e+00 1.717031825790e+00 1.721852285394e+00 1.726642017505e+00 1.731401840399e+00 1.736115800756e+00 1.740794448613e+00 1.745417764317e+00 1.749993681536e+00 1.754508181680e+00 1.758961919440e+00 1.763348071876e+00 1.767658104850e+00 1.771894196600e+00 1.776041376617e+00 1.780103024869e+00 1.784069523005e+00 1.787934499014e+00 1.791696237655e+00 1.795344298764e+00 1.798875561971e+00 1.802284147240e+00 1.805563431042e+00 1.808708865398e+00 1.811713687431e+00 1.814571883198e+00 1.817280768005e+00 1.819828158737e+00 1.822213970791e+00 1.824427718139e+00 1.826468452846e+00 1.828330630791e+00 1.830001636002e+00 1.831487577945e+00 1.832769307327e+00 1.833855368799e+00 1.834732117804e+00 1.835398675325e+00 1.835852489465e+00 1.836081357419e+00 1.836093801559e+00 1.835872018778e+00 1.835427851654e+00 1.834746577123e+00 1.833832987934e+00 1.832684312401e+00 1.831293539625e+00 1.829671452554e+00 1.827805321002e+00 1.825705914013e+00 1.823369734037e+00 1.820798009955e+00 1.817997614540e+00 1.814965998263e+00 1.811714512843e+00 1.808241096756e+00 1.804558819591e+00 1.800668886533e+00 1.796582014600e+00 1.792304080916e+00 1.787848940905e+00 1.783220913538e+00 1.778436897631e+00 1.773508856882e+00 1.768444503110e+00 1.763265898182e+00 1.757980556784e+00 1.752608544674e+00 1.747165452655e+00 1.741666809620e+00 1.736134759424e+00 1.730581154747e+00 1.725031151396e+00 1.719498705908e+00 1.714006996140e+00 1.708574810370e+00 1.703218607118e+00 1.697962146847e+00 1.692819708481e+00 1.687816804474e+00 1.682962368059e+00 1.678282930466e+00 1.673786598762e+00 1.669493236362e+00 1.665418804162e+00 1.661569938460e+00 1.657964728472e+00 1.654605448477e+00 1.651506356626e+00 1.648668474393e+00 1.646097065658e+00 1.643795985827e+00 1.641759924407e+00 1.639991335144e+00 1.638481337578e+00 1.637226060979e+00 1.636212762058e+00 1.635432539280e+00 1.634873131582e+00 1.634516171151e+00 1.634346216133e+00 1.634344046225e+00 1.634490809324e+00 1.634763054519e+00 1.635140133470e+00 1.635596746909e+00 1.636109563609e+00 1.636655183400e+00 1.637203884474e+00 1.637736587265e+00 1.638221152021e+00 1.638637956224e+00 1.638960812945e+00 1.639165560871e+00 1.639230481578e+00 1.639130913947e+00 1.638849045564e+00 1.638362643196e+00 1.637655192624e+00 1.636709363534e+00 1.635508796266e+00 1.634041065961e+00 1.632289480880e+00 1.630248947777e+00 1.627904369320e+00 1.625253631357e+00 1.622284596716e+00 1.618995431673e+00 1.615383812009e+00 1.611440304731e+00 1.607172321784e+00 1.602573047395e+00 1.597646592402e+00 1.592395199616e+00 1.586816597456e+00 1.580921083593e+00 1.574706116843e+00 1.568179243479e+00 1.561345552538e+00 1.554208118583e+00 1.546777192662e+00 1.539056514555e+00 1.531053621883e+00 1.522777245045e+00 1.514235834608e+00 1.505439264877e+00 1.496395874621e+00 1.487121490338e+00 1.477625976613e+00 1.467925315568e+00 1.458035432994e+00 1.447973805636e+00 1.437763441876e+00 1.427422010342e+00 1.416980730279e+00 1.406461731521e+00 1.395895229574e+00 1.385317523187e+00 1.374757322984e+00 1.364259294121e+00 1.353858174262e+00 1.343594125338e+00 1.333515343856e+00 1.323660895858e+00 1.314079130826e+00 1.304808565954e+00 1.295899807444e+00 1.287388852647e+00 1.279313200296e+00 1.271715396366e+00 1.264613619442e+00 1.258042424234e+00 1.252012069632e+00 1.246535455423e+00 1.241620149970e+00 1.237247499825e+00 1.233416306904e+00 1.230089128595e+00 1.227244057754e+00 1.224835338500e+00 1.222808350114e+00 1.221119809652e+00 1.219693542710e+00 1.218476367449e+00 1.217390005135e+00 1.216368138925e+00 1.215339663600e+00 1.214227728701e+00 1.212978103576e+00 1.211514539430e+00 1.209790866481e+00 1.207756292561e+00 1.205362438918e+00 1.202592833476e+00 1.199408929176e+00 1.195813319188e+00 1.191799426025e+00 1.187376445153e+00 1.182577392618e+00 1.177413279476e+00 1.171943909446e+00 1.166204053776e+00 1.160249791165e+00 1.154145618418e+00 1.147940271603e+00 1.141712341170e+00 1.135506692082e+00 1.129394002917e+00 1.123424090048e+00 1.117640061472e+00 1.112091969606e+00 1.106797379639e+00 1.101789156187e+00 1.097070351104e+00 1.092653286353e+00 1.088519105073e+00 1.084661163278e+00 1.081053483365e+00 1.077658996226e+00 1.074459683852e+00 1.071395689622e+00 1.068448356678e+00 1.065687599911e+00 1.062091341935e+00 1.058063142025e+00 1.054145635681e+00 1.050834823494e+00 1.048434379831e+00 1.046922456598e+00 1.045943316112e+00 1.044952005717e+00 1.043350844399e+00 1.040677299928e+00 1.036766607825e+00 1.031774880640e+00 1.026117096779e+00 1.020352902394e+00 1.014983470988e+00 1.010268829636e+00 1.006138598054e+00 1.002221417832e+00 9.979186359712e-01 9.926146057540e-01 9.858629698915e-01 9.775169669972e-01 9.677644843058e-01 9.570851643305e-01 9.460959058742e-01 9.353459536407e-01 9.251530814801e-01 9.155078495273e-01 9.060753038530e-01 8.963285938647e-01 8.857503841526e-01 8.740222783880e-01 8.611736743274e-01 8.476278422296e-01 8.341035455550e-01 8.214613437909e-01 8.104694167628e-01 8.015967406355e-01 7.949168977879e-01 7.901424587600e-01 7.867850614327e-01 7.843986602380e-01 7.827930265542e-01 7.821462371205e-01 7.829808252142e-01 7.860365628423e-01 7.919934575569e-01 8.012295497809e-01 8.136733719979e-01 8.287803420565e-01 8.456904398217e-01 8.634633088945e-01 8.813207250206e-01 8.988042079146e-01 9.158495749404e-01 9.326833792356e-01 9.496611065467e-01 9.670594994942e-01 9.848991603035e-01 1.002854623478e+00 1.020289471214e+00 1.036417328676e+00 1.050480666199e+00 1.061956787095e+00 1.070715253948e+00 1.077032051120e+00 1.081515899824e+00 1.084954563486e+00 1.088049460243e+00 1.091180257252e+00 1.094288549239e+00 1.097267132820e+00 1.097271506476e+00 1.049052055500e+00 1.015929834373e+00 9.613685365887e-01 9.106416090584e-01 8.899842130508e-01 9.122276416504e-01 9.672781129314e-01 1.030096983064e+00 1.075936988138e+00 1.089444694965e+00 1.067641666394e+00 1.020142504348e+00 9.674416487129e-01 9.347431153385e-01 9.393072077864e-01 9.783277901442e-01 1.030916848435e+00 1.071697750294e+00 1.082036549630e+00 1.054947794844e+00 9.964698394766e-01 9.254831270449e-01 8.702175024437e-01 8.566735255431e-01 8.907021352177e-01 9.528981434293e-01 1.013709496224e+00 1.049196846430e+00 1.047497228919e+00 1.009991392291e+00 9.508406869791e-01 8.945142811860e-01 8.677309597539e-01 8.841598591592e-01 9.339393394308e-01 9.915642801926e-01 1.031640465134e+00 1.038162672745e+00 1.007268055212e+00 9.476338374017e-01 8.797221865224e-01 8.317518560331e-01 8.275534720129e-01 8.700279991107e-01 9.392213106982e-01 1.007746593198e+00 1.054233786189e+00 1.067721954856e+00 1.047725875653e+00 1.002930212044e+00 9.490768384303e-01 9.049840892494e-01 8.857478984665e-01 8.956123776666e-01 9.265598974349e-01 9.645513694959e-01 9.969626902018e-01 1.016467492296e+00 1.021358403286e+00 1.014128771569e+00 9.993987491396e-01 9.819344043495e-01 9.653297206834e-01 9.516248218768e-01 9.418168132189e-01 9.364991453897e-01 9.361123915605e-01 9.404744231346e-01 9.481146143203e-01 9.560529774758e-01 9.604242978289e-01 9.578449415370e-01 9.468219292863e-01 9.287888411500e-01 9.080970821447e-01 8.908061312030e-01 8.822468778126e-01 8.843525936017e-01 8.944224742533e-01 9.062679103794e-01 9.130490992906e-01 9.099971480212e-01 8.961896930623e-01 8.749373124992e-01 8.528763310042e-01 8.376482231458e-01 8.346717668683e-01 8.445569590030e-01 8.629136309192e-01 8.827282055074e-01 8.973983268761e-01 9.028868454407e-01 8.984603839216e-01 8.863745299163e-01 8.708080206596e-01 8.564299087421e-01 8.470235332234e-01 8.445505006396e-01 8.490549215681e-01 8.591090006303e-01 8.724830852654e-01 8.865129800517e-01 8.982977038031e-01 9.048343665691e-01 9.034244172003e-01 8.924226679880e-01 8.720785206723e-01 8.453411876635e-01 8.179941310847e-01 7.976938482279e-01 7.913954955454e-01 8.019739309491e-01 8.262430975331e-01 8.560615317119e-01 8.816719539715e-01 8.949058070197e-01 8.913379405213e-01 8.713128811724e-01 8.402582480712e-01 8.080099305714e-01 7.865699659345e-01 7.857001026900e-01 8.086189910377e-01
 9.314579882417e-01 9.301935158796e-01 9.289012327978e-01 9.277574107462e-01 9.268071381429e-01 9.259898703241e-01 9.252307381353e-01 9.244285150633e-01 9.234405294133e-01 9.221950779675e-01 9.208056405701e-01 9.195033156667e-01 9.184391113670e-01 9.175762993210e-01 9.167885917070e-01 9.159659746918e-01 9.150292833227e-01 9.139225324188e-01 9.126651988253e-01 9.113901398562e-01 9.102557269430e-01 9.093190200029e-01 9.085110274844e-01 9.077165710804e-01 9.068356174862e-01 9.058207600765e-01 9.047002070275e-01 9.035713600285e-01 9.025358879021e-01 9.016104810877e-01 9.007334717408e-01 8.998564763953e-01 8.989843568095e-01 8.981258258566e-01 8.972331813278e-01 8.962581918076e-01 8.952067369227e-01 8.941366807256e-01 8.930969714412e-01 8.921051008546e-01 8.911698385483e-01 8.902889962734e-01 8.894236155251e-01 8.884951499137e-01 8.874322765689e-01 8.862093054347e-01 8.848797889771e-01 8.835725528734e-01 8.824323357288e-01 8.815152088971e-01 8.806934615178e-01 8.797293108135e-01 8.784686462987e-01 8.769726801572e-01 8.754556822215e-01 8.741214485974e-01 8.730346956250e-01 8.721095733393e-01 8.711863539850e-01 8.701367140008e-01 8.689369339903e-01 8.676584932625e-01 8.663779677125e-01 8.651321099992e-01 8.639466042944e-01 8.628686205069e-01 8.619134975574e-01 8.610093187482e-01 8.600350349668e-01 8.589065150754e-01 8.576356770464e-01 8.563174623526e-01 8.550825572193e-01 8.540143440547e-01 8.530716344320e-01 8.521302970223e-01 8.510983897874e-01 8.499869028200e-01 8.488495194069e-01 8.477020241142e-01 8.465216721504e-01 8.452902912799e-01 8.440390302475e-01 8.428410430019e-01 8.417738295198e-01 8.408254877115e-01 8.398525437396e-01 8.386754163145e-01 8.372401625402e-01 8.356820212552e-01 8.342284718660e-01 8.330326725041e-01 8.320848307874e-01 8.312079086097e-01 8.301792404605e-01 8.288940752098e-01 8.274351906937e-01 8.259944250668e-01 8.247124327224e-01 8.236071083781e-01 8.225938555249e-01 8.215600606440e-01 8.204326255023e-01 8.192182008374e-01 8.179739852483e-01 8.167370508660e-01 8.154944437564e-01 8.142240327240e-01 8.129394966506e-01 8.116917168258e-01 8.105241896286e-01 8.094465063304e-01 8.084018390088e-01 8.072765318363e-01 8.059789805963e-01 8.045237049924e-01 8.030380711500e-01 8.016806295115e-01 8.005340020241e-01 7.995672114502e-01 7.986292918365e-01 7.975370666202e-01 7.961969613062e-01 7.946738266792e-01 7.931355273237e-01 7.917505491442e-01 7.905992825484e-01 7.896374283991e-01 7.887046752065e-01 7.876230049356e-01 7.863145570888e-01 7.848308427105e-01 7.833103222061e-01 7.819023256523e-01 7.806970867410e-01 7.796653082530e-01 7.786742372404e-01 7.775891749080e-01 7.763457231699e-01 7.749573931856e-01 7.735074847411e-01 7.721054337151e-01 7.708315609876e-01 7.696806264518e-01 7.685913194665e-01 7.674863874999e-01 7.662958943092e-01 7.649878739358e-01 7.635945790882e-01 7.621954224185e-01 7.608529244626e-01 7.595958032801e-01 7.584175915428e-01 7.572722740671e-01 7.560969679284e-01 7.548481232952e-01 7.535279713952e-01 7.521660020422e-01 7.508032895914e-01 7.494922684473e-01 7.482558347734e-01 7.470702501016e-01 7.458862420066e-01 7.446706198563e-01 7.434034140615e-01 7.420950155683e-01 7.407800692452e-01 7.394955073651e-01 7.382456510138e-01 7.370212366642e-01 7.358121342503e-01 7.345991013002e-01 7.333698405044e-01 7.321230279090e-01 7.308672132888e-01 7.296038797404e-01 7.283371962544e-01 7.270820582292e-01 7.258438329492e-01 7.246171053111e-01 7.233972560984e-01 7.221754313638e-01 7.209380718841e-01 7.196826514893e-01 7.184259415798e-01 7.171793917882e-01 7.159480554859e-01 7.147308727438e-01 7.135204782138e-01 7.123057034469e-01 7.110853833698e-01 7.098717811612e-01 7.086689258016e-01 7.074728388411e-01 7.062790748822e-01 7.050804999284e-01 7.038757291956e-01 7.026707869517e-01 7.014780904651e-01 7.002984551696e-01 6.991223839378e-01 6.979373781896e-01 6.967419846099e-01 6.955392474909e-01 6.943416769932e-01 6.931614232032e-01 6.919934070000e-01 6.908239895909e-01 6.896483590422e-01 6.884698560745e-01 6.872993032701e-01 6.861461062221e-01 6.850103691300e-01 6.838804482974e-01 6.827455398395e-01 6.816081501662e-01 6.804756445208e-01 6.793562029440e-01 6.782490928197e-01 6.771484359928e-01 6.760410238674e-01 6.749282842761e-01 6.738207803859e-01 6.727225292122e-01 6.716334440230e-01 6.705502924465e-01 6.694656483601e-01 6.683789350753e-01 6.672994692536e-01 6.662371095675e-01 6.651851778188e-01 6.641380245909e-01 6.630932383585e-01 6.620525520375e-01 6.610174775660e-01 6.599966060771e-01 6.589857164365e-01 6.579769020790e-01 6.569706231522e-01 6.559710647501e-01 6.549773027512e-01 6.539927551576e-01 6.530169648827e-01 6.520436891690e-01 6.510733994293e-01 6.501154470581e-01 6.491701204259e-01 6.482343169697e-01 6.473070775280e-01 6.463839495986e-01 6.454655014826e-01 6.445598861067e-01 6.436687961074e-01 6.427863992115e-01 6.419077804453e-01 6.410325343121e-01 6.401625500885e-01 6.393006927867e-01 6.384554861906e-01 6.376191380149e-01 6.367881756627e-01 6.359633855293e-01 6.351510111853e-01 6.343486259275e-01 6.335599985647e-01 6.327836269298e-01 6.320147785550e-01 6.312518559166e-01 6.305049777913e-01 6.297680228010e-01 6.290376550263e-01 6.283164316855e-01 6.276050073149e-01 6.269042328332e-01 6.262186438023e-01 6.255449430163e-01 6.248810119061e-01 6.242287333802e-01 6.235894070962e-01 6.229599534037e-01 6.223403134337e-01 6.217325610531e-01 6.211357203481e-01 6.205514181599e-01 6.199835282041e-01 6.194263964768e-01 6.188790851442e-01 6.183442733221e-01 6.178234494905e-01 6.173136252498e-01 6.168179630063e-01 6.163352744704e-01 6.158650520131e-01 6.154102854545e-01 6.149704428293e-01 6.145406060507e-01 6.141218071002e-01 6.137153508513e-01 6.133217979277e-01 6.129440195195e-01 6.125824214785e-01 6.122363754982e-01 6.119043935015e-01 6.115865450308e-01 6.112789228155e-01 6.109835498202e-01 6.107029364877e-01 6.104380184802e-01 6.101902350152e-01 6.099606959713e-01 6.097455051538e-01 6.095425622510e-01 6.093525708455e-01 6.091781341172e-01 6.090172258472e-01 6.088742830007e-01 6.087509141131e-01 6.086436040941e-01 6.085517556140e-01 6.084723944886e-01 6.084060036458e-01 6.083566678686e-01 6.083249390762e-01 6.083131548238e-01 6.083168747979e-01 6.083384339694e-01 6.083730904386e-01 6.084207080725e-01 6.084848151372e-01 6.085665739162e-01 6.086669299717e-01 6.087865042942e-01 6.089194291830e-01 6.090659062365e-01 6.092276013576e-01 6.094056699031e-01 6.096008011142e-01 6.098150064323e-01 6.100450790521e-01 6.102898463697e-01 6.105510756785e-01 6.108270088352e-01 6.111197893367e-01 6.114327317016e-01 6.117624235273e-01 6.121094997999e-01 6.124721714840e-01 6.128502732554e-01 6.132456325241e-01 6.136615577298e-01 6.140946248197e-01 6.145444387839e-01 6.150107819220e-01 6.154924461020e-01 6.159912492190e-01 6.165085285267e-01 6.170432038177e-01 6.175938004924e-01 6.181626831506e-01 6.187462414600e-01 6.193450141957e-01 6.199624847473e-01 6.205967046574e-01 6.212486758662e-01 6.219171001607e-01 6.226013099691e-01 6.233009407239e-01 6.240173260558e-01 6.247524075028e-01 6.255021571222e-01 6.262719129763e-01 6.270562402165e-01 6.278565152408e-01 6.286736159477e-01 6.295066319983e-01 6.303560710248e-01 6.312236767894e-01 6.321066644434e-01 6.330079404855e-01 6.339226670298e-01 6.348540881624e-01 6.358019133441e-01 6.367643318081e-01 6.377436993938e-01 6.387405486058e-01 6.397534707964e-01 6.407809517575e-01 6.418240714731e-01 6.428810553943e-01 6.439541540592e-01 6.450446734160e-01 6.461494734905e-01 6.472694652356e-01 6.484067668174e-01 6.495559640493e-01 6.507199995305e-01 6.518989992708e-01 6.530917266282e-01 6.543013504792e-01 6.555259247829e-01 6.567645002475e-01 6.580157871301e-01 6.592802366883e-01 6.605589051493e-01 6.618508376211e-01 6.631586074251e-01 6.644793582974e-01 6.658158972334e-01 6.671632206160e-01 6.685228287432e-01 6.698949796777e-01 6.712825802647e-01 6.726816468009e-01 6.740955191502e-01 6.755230018515e-01 6.769614454172e-01 6.784117008465e-01 6.798743778623e-01 6.813482675250e-01 6.828368879057e-01 6.843366381140e-01 6.858493194554e-01 6.873727950306e-01 6.889071793559e-01 6.904526660333e-01 6.920110600305e-01 6.935792691207e-01 6.951600512844e-01 6.967512410371e-01 6.983525194906e-01 6.999634773891e-01 7.015844919783e-01 7.032166039703e-01 7.048582173029e-01 7.065102682542e-01 7.081716764005e-01 7.098419518868e-01 7.115215865457e-01 7.132108600463e-01 7.149092160193e-01 7.166164876599e-01 7.183322544252e-01 7.200569673113e-01 7.217899809690e-01 7.235309040326e-01 7.252817440336e-01 7.270392997655e-01 7.288049907253e-01 7.305779669054e-01 7.323578966027e-01 7.341465077186e-01 7.359416562566e-01 7.377430166207e-01 7.395512165709e-01 7.413649018228e-01 7.431867653258e-01 7.450134685741e-01 7.468477728058e-01 7.486867600853e-01 7.505310042951e-01 7.523825971794e-01 7.542378707699e-01 7.561005062247e-01 7.579665764358e-01 7.598384194503e-01 7.617144713400e-01 7.635949519602e-01 7.654795069384e-01 7.673687745471e-01 7.692620369654e-01 7.711595320301e-01 7.730594870277e-01 7.749626487564e-01 7.768693165756e-01 7.787787148326e-01 7.806919342283e-01 7.826081985379e-01 7.845251808250e-01 7.864475168081e-01 7.883698542899e-01 7.902941762389e-01 7.922213338716e-01 7.941496999992e-01 7.960796065576e-01 7.980110068638e-01 7.999430367410e-01 8.018770848244e-01 8.038111499438e-01 8.057441653700e-01 8.076808618208e-01 8.096149212596e-01 8.115501245787e-01 8.134855075485e-01 8.154199137913e-01 8.173547425113e-01 8.192879297867e-01 8.212210475638e-01 8.231526186663e-01 8.250851462409e-01 8.270130110584e-01 8.289411990096e-01 8.308672899429e-01 8.327916876783e-01 8.347145429067e-01 8.366331935471e-01 8.385504403713e-01 8.404648439859e-01 8.423767285124e-01 8.442852741875e-01 8.461904230679e-01 8.480929271252e-01 8.499917240161e-01 8.518862757532e-01 8.537784520517e-01 8.556663272367e-01 8.575488681890e-01 8.594284113636e-01 8.613008834536e-01 8.631699479300e-01 8.650350531227e-01 8.668932644883e-01 8.687480013530e-01 8.705958796102e-01 8.724379459508e-01 8.742749138271e-01 8.761059012497e-01 8.779300285492e-01 8.797502803181e-01 8.815615107882e-01 8.833669848790e-01 8.851656704345e-01 8.869568939872e-01 8.887425516544e-01 8.905198802574e-01 8.922892378790e-01 8.940520907064e-01 8.958060934222e-01 8.975522726164e-01 8.992913899388e-01 9.010205354653e-01 9.027422851280e-01 9.044555421621e-01 9.061591250617e-01 9.078544551926e-01 9.095400308928e-01 9.112175108182e-01 9.128834678541e-01 9.145410447471e-01 9.161902138744e-01 9.178270150839e-01 9.194561940610e-01 9.210732684128e-01 9.226797958025e-01 9.242770246307e-01 9.258631267252e-01 9.274383491958e-01 9.290022843347e-01 9.305552666750e-01 9.320960694985e-01 9.336265460907e-01 9.351444293336e-01 9.366521246247e-01 9.381468077860e-01 9.396298709813e-01 9.411012384897e-01 9.425588236833e-01 9.440063019669e-01 9.454403880888e-01 9.468611785879e-01 9.482691281020e-01 9.496637001120e-01 9.510447264742e-01 9.524140664271e-01 9.537689597140e-01 9.551106061952e-01 9.564393736033e-01 9.577521150212e-01 9.590524998053e-01 9.603397698486e-01 9.616103358899e-01 9.628686478683e-01 9.641125713270e-01 9.653409315827e-01 9.665551075694e-01 9.677555788494e-01 9.689401196610e-01 9.701092784264e-01 9.712642643306e-01 9.724037602381e-01 9.735281205531e-01 9.746368240020e-01 9.757304246352e-01 9.768081584497e-01 9.778694240564e-01 9.789161727932e-01 9.799462193356e-01 9.809609734347e-01 9.819588679071e-01 9.829422467488e-01 9.839078296735e-01 9.848584007683e-01 9.857917811745e-01 9.867083058970e-01 9.876095806614e-01 9.884930448193e-01 9.893598148944e-01 9.902110934507e-01 9.910443344926e-01 9.918621130795e-01 9.926611471509e-01 9.934442986345e-01 9.942106931776e-01 9.949594185306e-01 9.956918659017e-01 9.964065177705e-01 9.971042078485e-01 9.977845671243e-01 9.984478026034e-01 9.990931417713e-01 9.997221881101e-01 1.000332483851e+00 1.000926435816e+00 1.001502851832e+00 1.002062551662e+00 1.002603982463e+00 1.003128163322e+00 1.003634746947e+00 1.004123911879e+00 1.004596472915e+00 1.005050935332e+00 1.005488260678e+00 1.005908872628e+00 1.006310128412e+00 1.006695686900e+00 1.007063034302e+00 1.007414174268e+00 1.007746919279e+00 1.008063021189e+00 1.008363120306e+00 1.008644346268e+00 1.008909301396e+00 1.009156643580e+00 1.009387424976e+00 1.009600973054e+00 1.009798380325e+00 1.009979331626e+00 1.010142802421e+00 1.010290245283e+00 1.010420812840e+00 1.010535387947e+00 1.010633098125e+00 1.010715371002e+00 1.010781273843e+00 1.010830987691e+00 1.010864772130e+00 1.010883750869e+00 1.010886242223e+00 1.010872805023e+00 1.010844952084e+00 1.010801561347e+00 1.010743075543e+00 1.010669275290e+00 1.010581703399e+00 1.010478453131e+00 1.010361119972e+00 1.010229748600e+00 1.010084034697e+00 1.009924568559e+00 1.009751796822e+00 1.009566467344e+00 1.009366441509e+00 1.009152957562e+00 1.008927343055e+00 1.008688892068e+00 1.008438513832e+00 1.008174383463e+00 1.007900499437e+00 1.007613301253e+00 1.007314759640e+00 1.007004778472e+00 1.006684989363e+00 1.006354062900e+00 1.006011582880e+00 1.005660301364e+00 1.005297432423e+00 1.004926589924e+00 1.004546032557e+00 1.004155474051e+00 1.003757839262e+00 1.003350288427e+00 1.002935447943e+00 1.002512591420e+00 1.002082071496e+00 1.001644976680e+00 1.001200272883e+00 1.000751090266e+00 1.000293164631e+00 9.998311528112e-01 9.993636393508e-01 9.988906324946e-01 9.984142295042e-01 9.979326173497e-01 9.974470821101e-01 9.969595994549e-01 9.964675309324e-01 9.959725965053e-01 9.954753624918e-01 9.949769992394e-01 9.944769103508e-01 9.939764266852e-01 9.934750651184e-01 9.929732370637e-01 9.924718153428e-01 9.919710551775e-01 9.914714574633e-01 9.909742735253e-01 9.904781149808e-01 9.899852982529e-01 9.894949111067e-01 9.890081359890e-01 9.885257260854e-01 9.880480020447e-01 9.875743336205e-01 9.871059221461e-01 9.866450673163e-01 9.861878609221e-01 9.857399562929e-01 9.852985734281e-01 9.848654534193e-01 9.844402605780e-01 9.840231009042e-01 9.836164194165e-01 9.832191095152e-01 9.828329332491e-01 9.824569866588e-01 9.820928343793e-01 9.817414309287e-01 9.814011513762e-01 9.810739044465e-01 9.807603339197e-01 9.804602018405e-01 9.801761076576e-01 9.799054501673e-01 9.796502395411e-01 9.794118350789e-01 9.791896983159e-01 9.789846101914e-01 9.787957067982e-01 9.786265499466e-01 9.784757340403e-01 9.783432128629e-01 9.782319530298e-01 9.781383695771e-01 9.780662613742e-01 9.780148369551e-01 9.779851601261e-01 9.779765863409e-01 9.779904846995e-01 9.780281660913e-01 9.780870185911e-01 9.781701449159e-01 9.782787287529e-01 9.784101063128e-01 9.785675749685e-01 9.787490673769e-01 9.789588664104e-01 9.791924743841e-01 9.794554111064e-01 9.797422975039e-01 9.800579609669e-01 9.804007852461e-01 9.807711189339e-01 9.811708480552e-01 9.815979678325e-01 9.820552194629e-01 9.825404129870e-01 9.830542919329e-01 9.835999361830e-01 9.841743487545e-01 9.847798939795e-01 9.854165029884e-01 9.860830437129e-01 9.867794514697e-01 9.875095961601e-01 9.882702876106e-01 9.890617590272e-01 9.898863382224e-01 9.907422096897e-01 9.916301575600e-01 9.925491702518e-01 9.935010887394e-01 9.944854508027e-01 9.955021188261e-01 9.965513655068e-01 9.976326091082e-01 9.987464750334e-01 9.998931061722e-01 1.001073026903e+00 1.002284600628e+00 1.003530399877e+00 1.004806772571e+00 1.006116526824e+00 1.007458315333e+00 1.008833259326e+00 1.010240081258e+00 1.011679106569e+00 1.013149036650e+00 1.014652044562e+00 1.016185720972e+00 1.017749927871e+00 1.019346520446e+00 1.020974077417e+00 1.022632569056e+00 1.024320832531e+00 1.026041656247e+00 1.027790486628e+00 1.029570868463e+00 1.031380389899e+00 1.033218621985e+00 1.035086543284e+00 1.036982702145e+00 1.038907709980e+00 1.040859820087e+00 1.042840080519e+00 1.044847084887e+00 1.046880872048e+00 1.048942335783e+00 1.051026582794e+00 1.053140401954e+00 1.055275733057e+00 1.057438359297e+00 1.059624003852e+00 1.061834329494e+00 1.064068606456e+00 1.066323971595e+00 1.068604778026e+00 1.070904213536e+00 1.073226816113e+00 1.075570921860e+00 1.077932828415e+00 1.080316730339e+00 1.082718379520e+00 1.085139746732e+00 1.087578395830e+00 1.090035927052e+00 1.092509639811e+00 1.094999626651e+00 1.097506592634e+00 1.100027287019e+00 1.102564237815e+00 1.105114020957e+00 1.107678952436e+00 1.110256379618e+00 1.112845958764e+00 1.115448134957e+00 1.118059949751e+00 1.120685803883e+00 1.123317393214e+00 1.125961672500e+00 1.128612443019e+00 1.131271379913e+00 1.133939561474e+00 1.136611521706e+00 1.139295900790e+00 1.141978080268e+00 1.144671299972e+00 1.147366713172e+00 1.150066274116e+00 1.152770604074e+00 1.155474758135e+00 1.158185924392e+00 1.160892896485e+00 1.163606812241e+00 1.166314976167e+00 1.169027186160e+00 1.171737256886e+00 1.174443527172e+00 1.177153515322e+00 1.179852895739e+00 1.182557095700e+00 1.185249862363e+00 1.187943748597e+00 1.190630957696e+00 1.193311506626e+00 1.195990535312e+00 1.198656782338e+00 1.201323213018e+00 1.203975299855e+00 1.206626031047e+00 1.209261619658e+00 1.211892805267e+00 1.214512940397e+00 1.217120395637e+00 1.219723521434e+00 1.222306279065e+00 1.224887533262e+00 1.227448072749e+00 1.230002391830e+00 1.232540228573e+00 1.235065101650e+00 1.237578501445e+00 1.240071841443e+00 1.242558772633e+00 1.245023245037e+00 1.247477980036e+00 1.249912877841e+00 1.252334438773e+00 1.254738520677e+00 1.257123710699e+00 1.259494841777e+00 1.261844868161e+00 1.264179837658e+00 1.266493760344e+00 1.268789770900e+00 1.271066873713e+00 1.273323413856e+00 1.275563163180e+00 1.277779665395e+00 1.279979723343e+00 1.282158477191e+00 1.284314709508e+00 1.286454675635e+00 1.288566868091e+00 1.290665264620e+00 1.292735651796e+00 1.294790044292e+00 1.296821057385e+00 1.298828249912e+00 1.300817269863e+00 1.302777580717e+00 1.304725622871e+00 1.306640625621e+00 1.308541771693e+00 1.310416724259e+00 1.312268581111e+00 1.314102125279e+00 1.315905018165e+00 1.317699419459e+00 1.319455705167e+00 1.321204903199e+00 1.322920995211e+00 1.324620766594e+00 1.326298068775e+00 1.327947696665e+00 1.329588152299e+00 1.331189879849e+00 1.332787840879e+00 1.334350019244e+00 1.335902483698e+00 1.337427456259e+00 1.338933155869e+00 1.340425165402e+00 1.341884972030e+00 1.343341595989e+00 1.344761294379e+00 1.346179400190e+00 1.347568294856e+00 1.348945070198e+00 1.350303808715e+00 1.351640873523e+00 1.352973707042e+00 1.354274451801e+00 1.355578101460e+00 1.356850996183e+00 1.358120521603e+00 1.359372421254e+00 1.360609450529e+00 1.361844373246e+00 1.363054095713e+00 1.364269791110e+00 1.365459714854e+00 1.366654167006e+00 1.367833694104e+00 1.369006017064e+00 1.370179397230e+00 1.371335332644e+00 1.372502137667e+00 1.373650860781e+00 1.374810282178e+00 1.375959894088e+00 1.377111150043e+00 1.378267452224e+00 1.379416989080e+00 1.380582639481e+00 1.381737285021e+00 1.382911882427e+00 1.384082644809e+00 1.385266807522e+00 1.386461477543e+00 1.387658221414e+00 1.388879244371e+00 1.390101732788e+00 1.391348573317e+00 1.392603324903e+00 1.393879226329e+00 1.395176269707e+00 1.396485563352e+00 1.397825830140e+00 1.399179758515e+00 1.400564986165e+00 1.401972987754e+00 1.403407349146e+00 1.404874397465e+00 1.406365421457e+00 1.407895365220e+00 1.409451823305e+00 1.411046894930e+00 1.412676689388e+00 1.414343267925e+00 1.416055681808e+00 1.417796340298e+00 1.419591778713e+00 1.421420951651e+00 1.423299407460e+00 1.425224826276e+00 1.427192958228e+00 1.429218259471e+00 1.431283513967e+00 1.433411330313e+00 1.435582879752e+00 1.437813191521e+00 1.440100262790e+00 1.442437377813e+00 1.444842463091e+00 1.447294858379e+00 1.449817372915e+00 1.452391563392e+00 1.455032513025e+00 1.457738289459e+00 1.460498684513e+00 1.463336193331e+00 1.466223459145e+00 1.469190536339e+00 1.472212164769e+00 1.475306827462e+00 1.478465813507e+00 1.481688581579e+00 1.484989891999e+00 1.488343337328e+00 1.491778559051e+00 1.495270474319e+00 1.498838162611e+00 1.502468286789e+00 1.506163446475e+00 1.509934879095e+00 1.513757953666e+00 1.517662543678e+00 1.521617435760e+00 1.525646970689e+00 1.529733530714e+00 1.533883029229e+00 1.538100335726e+00 1.542364607439e+00 1.546703078671e+00 1.551083030621e+00 1.555533050147e+00 1.560026772630e+00 1.564577742411e+00 1.569182467682e+00 1.573826127049e+00 1.578530571195e+00 1.583261368649e+00 1.588051803653e+00 1.592870921724e+00 1.597733163812e+00 1.602632177450e+00 1.607554320996e+00 1.612520514020e+00 1.617497982182e+00 1.622512369318e+00 1.627537246033e+00 1.632584613278e+00 1.637648673823e+00 1.642716291221e+00 1.647804008109e+00 1.652880246945e+00 1.657970245803e+00 1.663046471650e+00 1.668121818904e+00 1.673185217193e+00 1.678229094842e+00 1.683263223645e+00 1.688263006210e+00 1.693244729423e+00 1.698187280991e+00 1.703097156987e+00 1.707966020473e+00 1.712787531259e+00 1.717563336456e+00 1.722278006015e+00 1.726938614997e+00 1.731529853235e+00 1.736054928704e+00 1.740504042046e+00 1.744873407358e+00 1.749160137270e+00 1.753352806764e+00 1.757453587534e+00 1.761450849298e+00 1.765343370957e+00 1.769125276872e+00 1.772789034580e+00 1.776332824277e+00 1.779746909906e+00 1.783026508448e+00 1.786170139221e+00 1.789167179473e+00 1.792016119359e+00 1.794709750374e+00 1.797241496254e+00 1.799611608495e+00 1.801804003574e+00 1.803825058245e+00 1.805661148042e+00 1.807311926203e+00 1.808774909404e+00 1.810034417895e+00 1.811101730345e+00 1.811956815209e+00 1.812608110903e+00 1.813044617513e+00 1.813266022887e+00 1.813270420627e+00 1.813046911723e+00 1.812605645871e+00 1.811931832039e+00 1.811035067095e+00 1.809906155595e+00 1.808547979726e+00 1.806961849965e+00 1.805141850168e+00 1.803098261943e+00 1.800824075853e+00 1.798329473941e+00 1.795612460083e+00 1.792677556336e+00 1.789533094539e+00 1.786179534134e+00 1.782626745406e+00 1.778880200854e+00 1.774950009804e+00 1.770842656495e+00 1.766569027747e+00 1.762138275756e+00 1.757565131237e+00 1.752857191417e+00 1.748032292942e+00 1.743103875458e+00 1.738081126084e+00 1.732989353905e+00 1.727835452152e+00 1.722642811189e+00 1.717425262907e+00 1.712202397006e+00 1.706994194335e+00 1.701814449643e+00 1.696688597722e+00 1.691629120836e+00 1.686659886597e+00 1.681798419909e+00 1.677060789340e+00 1.672469191311e+00 1.668036272366e+00 1.663784176579e+00 1.659721119359e+00 1.655870638200e+00 1.652237074412e+00 1.648837711645e+00 1.645683813470e+00 1.642778967065e+00 1.640137011475e+00 1.637756225827e+00 1.635644606681e+00 1.633799985712e+00 1.632224238965e+00 1.630912024271e+00 1.629858715425e+00 1.629057653605e+00 1.628498210375e+00 1.628169674949e+00 1.628057012300e+00 1.628146026876e+00 1.628420151269e+00 1.628860082235e+00 1.629444212088e+00 1.630152436697e+00 1.630963816338e+00 1.631851585621e+00 1.632794344217e+00 1.633765811894e+00 1.634742875671e+00 1.635701079032e+00 1.636609844778e+00 1.637452634888e+00 1.638198070597e+00 1.638826163112e+00 1.639316348775e+00 1.639641495647e+00 1.639787383662e+00 1.639728721717e+00 1.639451733022e+00 1.638936005060e+00 1.638170962599e+00 1.637138618348e+00 1.635828717689e+00 1.634231600297e+00 1.632333440931e+00 1.630133796679e+00 1.627619511334e+00 1.624791090237e+00 1.621642270789e+00 1.618170263388e+00 1.614378963591e+00 1.610258854497e+00 1.605821909995e+00 1.601062660436e+00 1.595987120094e+00 1.590599831642e+00 1.584899865250e+00 1.578900052869e+00 1.572598302754e+00 1.566003918717e+00 1.559123606690e+00 1.551962622078e+00 1.544530897807e+00 1.536834020458e+00 1.528881669273e+00 1.520684270042e+00 1.512250672286e+00 1.503592358672e+00 1.494721659936e+00 1.485654494004e+00 1.476403522458e+00 1.466986979472e+00 1.457424194799e+00 1.447733542360e+00 1.437942208622e+00 1.428070336427e+00 1.418149892377e+00 1.408208438424e+00 1.398275660426e+00 1.388390354116e+00 1.378584056962e+00 1.368898988786e+00 1.359372180912e+00 1.350042818924e+00 1.340954364722e+00 1.332145234420e+00 1.323658369390e+00 1.315527025711e+00 1.307792719961e+00 1.300485012728e+00 1.293631004276e+00 1.287259032373e+00 1.281379163118e+00 1.276009904307e+00 1.271148228165e+00 1.266793600673e+00 1.262935465205e+00 1.259546429877e+00 1.256604588745e+00 1.254064646602e+00 1.251891929178e+00 1.250027774791e+00 1.248414489159e+00 1.246996984834e+00 1.245700123019e+00 1.244467231508e+00 1.243218557881e+00 1.241896286386e+00 1.240429015622e+00 1.238753204427e+00 1.236822785977e+00 1.234571660047e+00 1.231973854934e+00 1.228983604235e+00 1.225581108123e+00 1.221758423211e+00 1.217497965582e+00 1.212824943644e+00 1.207740655714e+00 1.202286041327e+00 1.196499503015e+00 1.190414726519e+00 1.184106966306e+00 1.177616759037e+00 1.171022535571e+00 1.164387347499e+00 1.157773818050e+00 1.151261070447e+00 1.144895916467e+00 1.138749945529e+00 1.132862937858e+00 1.127279782403e+00 1.122035763108e+00 1.117139801521e+00 1.112614093608e+00 1.108446293917e+00 1.104635535225e+00 1.101147327168e+00 1.097961964259e+00 1.095034534300e+00 1.092320839609e+00 1.089780380811e+00 1.087346324679e+00 1.084987892039e+00 1.082647958403e+00 1.079428444820e+00 1.075731039008e+00 1.072091023911e+00 1.069004331642e+00 1.066769449724e+00 1.065358121243e+00 1.064416003700e+00 1.063387435731e+00 1.061668870759e+00 1.058792014788e+00 1.054583490843e+00 1.049187835622e+00 1.043017033292e+00 1.036629961194e+00 1.030529569177e+00 1.024982897632e+00 1.019930686035e+00 1.015009233305e+00 1.009625203424e+00 1.003160599400e+00 9.951684099677e-01 9.854907259244e-01 9.743142230927e-01 9.621254959901e-01 9.495527245663e-01 9.371713794404e-01 9.253305582179e-01 9.140540039659e-01 9.030321999665e-01 8.917600684319e-01 8.797236292892e-01 8.666099436365e-01 8.524497259639e-01 8.376755747005e-01 8.230278095939e-01 8.093984957786e-01 7.975913235726e-01 7.881106708634e-01 7.810517549597e-01 7.761276623853e-01 7.728341107586e-01 7.706980187269e-01 7.694961113044e-01 7.693733548183e-01 7.708263222305e-01 7.745664796675e-01 7.812504725514e-01 7.912266761737e-01 8.043890532099e-01 8.201612899479e-01 8.376433107684e-01 8.558644099683e-01 8.740252659450e-01 8.916512067943e-01 9.086751819352e-01 9.253295100278e-01 9.419903792516e-01 9.589675910987e-01 9.763181115282e-01 9.937543108678e-01 1.010676962771e+00 1.026328816209e+00 1.039982284678e+00 1.051138434686e+00 1.059691545673e+00 1.065938985438e+00 1.070515257253e+00 1.074228300128e+00 1.077802755464e+00 1.081663098139e+00 1.085854357705e+00 1.090268525480e+00 1.094814703528e+00 1.051360383778e+00 1.026270985177e+00 9.745954639342e-01 9.204522448793e-01 8.895983085604e-01 8.986981576911e-01 9.435822376185e-01 1.002562045121e+00 1.050731493403e+00 1.070684756032e+00 1.056662499871e+00 1.015225391266e+00 9.640628651186e-01 9.271342187755e-01 9.237514058541e-01 9.558555126395e-01 1.006447494909e+00 1.051151022914e+00 1.070113080169e+00 1.053897574441e+00 1.005242218475e+00 9.390549063563e-01 8.799373931669e-01 8.536552623679e-01 8.716612386945e-01 9.219939245165e-01 9.788130509084e-01 1.018044608290e+00 1.025819169376e+00 1.000634474588e+00 9.531131024771e-01 9.037856984207e-01 8.765360540912e-01 8.860690641149e-01 9.275294961868e-01 9.803046703290e-01 1.021095433972e+00 1.033566804039e+00 1.012018800852e+00 9.621969951858e-01 9.006797238525e-01 8.517571530012e-01 8.382558398370e-01 8.675558359191e-01 9.263338347573e-01 9.910041034838e-01 1.040672201870e+00 1.062994379232e+00 1.055111846300e+00 1.022625815618e+00 9.777214064217e-01 9.359555626989e-01 9.112000671685e-01 9.100286683092e-01 9.292256638773e-01 9.589874351043e-01 9.886164452513e-01 1.010577288078e+00 1.021610497222e+00 1.021999209413e+00 1.014064070669e+00 1.000730113137e+00 9.846752640486e-01 9.681338339442e-01 9.532662793651e-01 9.423671938417e-01 9.375851369585e-01 9.399681768307e-01 9.484700478716e-01 9.596805296264e-01 9.686737616734e-01 9.706953752647e-01 9.628550998136e-01 9.454072331111e-01 9.220286588828e-01 8.990140342532e-01 8.831298318999e-01 8.787100438280e-01 8.854593731614e-01 8.985159651106e-01 9.108467217933e-01 9.162192833195e-01 9.114585832856e-01 8.973154337846e-01 8.781561394315e-01 8.604501014264e-01 8.503494335898e-01 8.511244586412e-01 8.617847123773e-01 8.778498469872e-01 8.935379350283e-01 9.040283632234e-01 9.067552890041e-01 9.017307108765e-01 8.910965075461e-01 8.782694927067e-01 8.669518305720e-01 8.601723941486e-01 8.596660466247e-01 8.655412688002e-01 8.763791971145e-01 8.894899567566e-01 9.014157188537e-01 9.085149854686e-01 9.076805820776e-01 8.971866254286e-01 8.774094697740e-01 8.514100082185e-01 8.248518534048e-01 8.049538375850e-01 7.980961414944e-01 8.068628410027e-01 8.283762241698e-01 8.552768513826e-01 8.786658291697e-01 8.909847865794e-01 8.880163570260e-01 8.698801723523e-01 8.413619892110e-01 8.113405495846e-01 7.908308809230e-01 7.890927309860e-01 8.097737345988e-01
 8.997386700872e-01 8.984473493400e-01 8.971189515773e-01 8.959311966802e-01 8.949343209477e-01 8.940698460000e-01 8.932631767900e-01 8.924185108732e-01 8.913970799121e-01 8.901250794754e-01 8.887021943171e-01 8.873577980744e-01 8.862452207018e-01 8.853357289441e-01 8.845025133805e-01 8.836369133454e-01 8.826618417683e-01 8.815203227031e-01 8.802271623590e-01 8.789106915871e-01 8.777297119707e-01 8.767479933053e-01 8.758976608756e-01 8.750609529251e-01 8.741368624907e-01 8.730811131935e-01 8.719206624827e-01 8.707495972045e-01 8.696712904471e-01 8.687037006819e-01 8.677883351471e-01 8.668715326493e-01 8.659554133247e-01 8.650483718771e-01 8.641082888442e-01 8.630894492810e-01 8.619999619648e-01 8.608965148618e-01 8.598238559981e-01 8.587954302868e-01 8.578145527304e-01 8.568817633988e-01 8.559684670119e-01 8.550006703059e-01 8.539041763210e-01 8.526517913563e-01 8.512905885825e-01 8.499457363357e-01 8.487613306850e-01 8.477938938448e-01 8.469253850923e-01 8.459226243281e-01 8.446298774826e-01 8.431042324113e-01 8.415556666043e-01 8.401839597466e-01 8.390541385630e-01 8.380834691543e-01 8.371183413311e-01 8.360304557151e-01 8.347955771269e-01 8.334814567853e-01 8.321625553452e-01 8.308769863871e-01 8.296525823480e-01 8.285345576471e-01 8.275398499935e-01 8.265954311634e-01 8.255787441192e-01 8.244073372339e-01 8.230967977179e-01 8.217446721798e-01 8.204792630196e-01 8.193782041251e-01 8.183991232176e-01 8.174154411707e-01 8.163392347384e-01 8.151853144194e-01 8.140119960503e-01 8.128348108796e-01 8.116250338918e-01 8.103604250438e-01 8.090700144750e-01 8.078305525681e-01 8.067189196435e-01 8.057308355918e-01 8.047187274993e-01 8.035070065800e-01 8.020365021247e-01 8.004423786682e-01 7.989527103373e-01 7.977220807633e-01 7.967363877630e-01 7.958191686305e-01 7.947490175014e-01 7.934242632595e-01 7.919311945033e-01 7.904606620835e-01 7.891531046479e-01 7.880183221267e-01 7.869689880979e-01 7.858936101420e-01 7.847244125459e-01 7.834730854814e-01 7.821975753379e-01 7.809326821489e-01 7.796606536125e-01 7.783561239449e-01 7.770345806671e-01 7.757475790113e-01 7.745442714050e-01 7.734305631820e-01 7.723515727535e-01 7.711928052984e-01 7.698612930532e-01 7.683733442189e-01 7.668569551200e-01 7.654687457671e-01 7.642911073055e-01 7.632903219570e-01 7.623159399629e-01 7.611867151739e-01 7.598117796765e-01 7.582574579772e-01 7.566932936078e-01 7.552836311269e-01 7.541066938014e-01 7.531107788457e-01 7.521402430938e-01 7.510203756449e-01 7.496762311202e-01 7.481642266695e-01 7.466217268263e-01 7.451946637520e-01 7.439646177634e-01 7.429019252824e-01 7.418749176467e-01 7.407506325420e-01 7.394732256028e-01 7.380585401639e-01 7.365886617645e-01 7.351683335811e-01 7.338718939523e-01 7.326931880707e-01 7.315707964695e-01 7.304304273940e-01 7.292086335134e-01 7.278747203527e-01 7.264615883407e-01 7.250441314560e-01 7.236817727450e-01 7.223998294958e-01 7.211922362841e-01 7.200165058134e-01 7.188128992963e-01 7.175393478005e-01 7.161991454441e-01 7.148185126009e-01 7.134371425324e-01 7.121032553958e-01 7.108418849957e-01 7.096294252537e-01 7.084213683829e-01 7.071823761894e-01 7.058961507907e-01 7.045684473168e-01 7.032346129946e-01 7.019289593911e-01 7.006592987618e-01 6.994146107354e-01 6.981841129473e-01 6.969525674991e-01 6.957050746247e-01 6.944398436749e-01 6.931671876911e-01 6.918876260071e-01 6.906062476173e-01 6.893351635014e-01 6.880808641991e-01 6.868388459374e-01 6.856035465584e-01 6.843671538425e-01 6.831166732439e-01 6.818495667398e-01 6.805795688920e-01 6.793216090773e-01 6.780768075532e-01 6.768475018824e-01 6.756258278975e-01 6.744011130938e-01 6.731703322765e-01 6.719463790318e-01 6.707332458958e-01 6.695286697402e-01 6.683261833105e-01 6.671206049189e-01 6.659094737614e-01 6.646978697037e-01 6.634989659036e-01 6.623140643560e-01 6.611325935511e-01 6.599446597784e-01 6.587464578940e-01 6.575411014103e-01 6.563411584940e-01 6.551579386549e-01 6.539891443953e-01 6.528186675052e-01 6.516436193453e-01 6.504659718468e-01 6.492966144813e-01 6.481438597743e-01 6.470107669846e-01 6.458833429203e-01 6.447531117306e-01 6.436193352185e-01 6.424927512927e-01 6.413784087933e-01 6.402775651505e-01 6.391839034627e-01 6.380845545833e-01 6.369808176656e-01 6.358822062689e-01 6.347943794030e-01 6.337160393857e-01 6.326442276562e-01 6.315722657497e-01 6.304987321539e-01 6.294334565101e-01 6.283853673412e-01 6.273491118571e-01 6.263172064926e-01 6.252900597538e-01 6.242668656678e-01 6.232503508664e-01 6.222484676269e-01 6.212579519935e-01 6.202704883295e-01 6.192858724621e-01 6.183090336079e-01 6.173391608993e-01 6.163784296911e-01 6.154280968520e-01 6.144815767589e-01 6.135381870247e-01 6.126069272338e-01 6.116923344711e-01 6.107858148397e-01 6.098892698846e-01 6.089978337264e-01 6.081118873934e-01 6.072396049798e-01 6.063828602158e-01 6.055357543567e-01 6.046938370311e-01 6.038557318104e-01 6.030245645104e-01 6.022020660901e-01 6.013969344454e-01 6.006020913614e-01 5.998118647701e-01 5.990316020798e-01 5.982626507515e-01 5.975057799187e-01 5.967634420095e-01 5.960335147868e-01 5.953127548043e-01 5.945997841930e-01 5.939025953064e-01 5.932171336112e-01 5.925388821092e-01 5.918713922271e-01 5.912144591880e-01 5.905689369077e-01 5.899391459793e-01 5.893239177971e-01 5.887175280346e-01 5.881254789347e-01 5.875462904701e-01 5.869786592121e-01 5.864212246156e-01 5.858775905086e-01 5.853458512853e-01 5.848272410633e-01 5.843263734242e-01 5.838366959914e-01 5.833586019235e-01 5.828939532507e-01 5.824439864734e-01 5.820063917577e-01 5.815837122499e-01 5.811756010842e-01 5.807809080640e-01 5.804018761766e-01 5.800401997138e-01 5.796884053723e-01 5.793486186888e-01 5.790232279131e-01 5.787110701734e-01 5.784149376925e-01 5.781374287244e-01 5.778765303853e-01 5.776295127126e-01 5.773981206317e-01 5.771786740043e-01 5.769713691510e-01 5.767808812790e-01 5.766060728579e-01 5.764502861799e-01 5.763126858297e-01 5.761909024376e-01 5.760823119842e-01 5.759877110140e-01 5.759088867994e-01 5.758446509569e-01 5.758005090696e-01 5.757762745572e-01 5.757682427858e-01 5.757764451053e-01 5.757989962844e-01 5.758346820211e-01 5.758874112393e-01 5.759611480748e-01 5.760531788559e-01 5.761632459802e-01 5.762912930248e-01 5.764323589516e-01 5.765875197358e-01 5.767606590125e-01 5.769523252359e-01 5.771617920995e-01 5.773923831621e-01 5.776369048080e-01 5.778962235825e-01 5.781709453658e-01 5.784609832318e-01 5.787708339421e-01 5.790996576633e-01 5.794450551268e-01 5.798050778196e-01 5.801831422986e-01 5.805752914150e-01 5.809849739663e-01 5.814161789077e-01 5.818642567374e-01 5.823290852589e-01 5.828114507148e-01 5.833085353328e-01 5.838240491841e-01 5.843594405568e-01 5.849136826108e-01 5.854836382288e-01 5.860716009007e-01 5.866744541217e-01 5.872953213431e-01 5.879344794865e-01 5.885905436164e-01 5.892636848004e-01 5.899552008936e-01 5.906614313778e-01 5.913832164647e-01 5.921232988363e-01 5.928808898438e-01 5.936558108463e-01 5.944469619825e-01 5.952542535436e-01 5.960776913996e-01 5.969166662555e-01 5.977738299262e-01 5.986480168623e-01 5.995394422772e-01 6.004472882850e-01 6.013702245299e-01 6.023097877649e-01 6.032646977576e-01 6.042358434285e-01 6.052254948339e-01 6.062303147838e-01 6.072515756520e-01 6.082880549723e-01 6.093404224612e-01 6.104079145400e-01 6.114908151032e-01 6.125897172821e-01 6.137062376001e-01 6.148381714040e-01 6.159833306454e-01 6.171444891461e-01 6.183199352882e-01 6.195093305898e-01 6.207154619988e-01 6.219368042092e-01 6.231730824135e-01 6.244246377122e-01 6.256881170751e-01 6.269659445875e-01 6.282577383365e-01 6.295631068584e-01 6.308837345285e-01 6.322202718963e-01 6.335688589277e-01 6.349290033886e-01 6.363031124028e-01 6.376892672064e-01 6.390896004450e-01 6.405035310215e-01 6.419305469041e-01 6.433705259621e-01 6.448223670207e-01 6.462847647424e-01 6.477596738737e-01 6.492484540492e-01 6.507484985801e-01 6.522620454149e-01 6.537881009265e-01 6.553240907359e-01 6.568711325562e-01 6.584291215640e-01 6.599988339190e-01 6.615808969198e-01 6.631737372878e-01 6.647777547165e-01 6.663919832562e-01 6.680162410470e-01 6.696510898270e-01 6.712959134188e-01 6.729514779308e-01 6.746174348496e-01 6.762926690868e-01 6.779769392560e-01 6.796708953740e-01 6.813722123147e-01 6.830843133810e-01 6.848048881091e-01 6.865352244524e-01 6.882723113121e-01 6.900180906430e-01 6.917721080984e-01 6.935336255084e-01 6.953035017811e-01 6.970816820655e-01 6.988667253652e-01 7.006593436946e-01 7.024591638974e-01 7.042659968587e-01 7.060808647904e-01 7.079018921773e-01 7.097292472139e-01 7.115632112654e-01 7.134021543169e-01 7.152490044268e-01 7.171003596675e-01 7.189582390908e-01 7.208206237853e-01 7.226872243243e-01 7.245607227876e-01 7.264382747739e-01 7.283213441474e-01 7.302084278296e-01 7.320997674186e-01 7.339965235804e-01 7.358960240536e-01 7.378017171856e-01 7.397082482163e-01 7.416215529574e-01 7.435353352177e-01 7.454535827913e-01 7.473752720896e-01 7.492984333505e-01 7.512259068452e-01 7.531556834615e-01 7.550863323417e-01 7.570198448730e-01 7.589542184890e-01 7.608914845110e-01 7.628307338673e-01 7.647706067513e-01 7.667119837789e-01 7.686563986164e-01 7.705987846248e-01 7.725429211657e-01 7.744873317444e-01 7.764329792889e-01 7.783780737520e-01 7.803240306407e-01 7.822688754975e-01 7.842138385197e-01 7.861584134625e-01 7.881016100412e-01 7.900454078358e-01 7.919857731398e-01 7.939267109704e-01 7.958658926884e-01 7.978028435295e-01 7.997389851806e-01 8.016730262846e-01 8.036045316363e-01 8.055345775832e-01 8.074624565112e-01 8.093856288389e-01 8.113086349268e-01 8.132267683015e-01 8.151429531301e-01 8.170555971918e-01 8.189631528267e-01 8.208687425353e-01 8.227693189590e-01 8.246664068488e-01 8.265601694907e-01 8.284475256504e-01 8.303321552272e-01 8.322121313079e-01 8.340858060824e-01 8.359563161891e-01 8.378211673716e-01 8.396796538583e-01 8.415334696498e-01 8.433805677280e-01 8.452219165168e-01 8.470580643593e-01 8.488873163143e-01 8.507103917600e-01 8.525268885761e-01 8.543358791486e-01 8.561384276582e-01 8.579342723088e-01 8.597221205175e-01 8.615044622179e-01 8.632768826464e-01 8.650435109158e-01 8.668008706081e-01 8.685512751547e-01 8.702938711917e-01 8.720273831952e-01 8.737521679013e-01 8.754686556234e-01 8.771758661845e-01 8.788749693417e-01 8.805646076520e-01 8.822442004692e-01 8.839154521631e-01 8.855769166858e-01 8.872277185857e-01 8.888693564901e-01 8.905002352235e-01 8.921216987825e-01 8.937318827190e-01 8.953323420221e-01 8.969227713579e-01 8.985002331355e-01 9.000700775387e-01 9.016262997718e-01 9.031706557742e-01 9.047052908791e-01 9.062284104596e-01 9.077388016238e-01 9.092377057240e-01 9.107246800449e-01 9.121985551154e-01 9.136620041166e-01 9.151115124928e-01 9.165497506847e-01 9.179749310971e-01 9.193879329463e-01 9.207872318922e-01 9.221738576771e-01 9.235476596666e-01 9.249080767536e-01 9.262557526068e-01 9.275879177236e-01 9.289078665078e-01 9.302125746768e-01 9.315045138978e-01 9.327823017845e-01 9.340468298194e-01 9.352962331192e-01 9.365297599501e-01 9.377510869821e-01 9.389573221850e-01 9.401476028829e-01 9.413242286416e-01 9.424865396165e-01 9.436330370013e-01 9.447635990281e-01 9.458811097987e-01 9.469817306686e-01 9.480663036696e-01 9.491374931253e-01 9.501912687377e-01 9.512308647475e-01 9.522538774388e-01 9.532601703379e-01 9.542509531670e-01 9.552259674854e-01 9.561855517401e-01 9.571280317443e-01 9.580550678743e-01 9.589650737438e-01 9.598595468427e-01 9.607376421372e-01 9.615987396487e-01 9.624431293439e-01 9.632705616807e-01 9.640830216503e-01 9.648766523249e-01 9.656539952475e-01 9.664152836481e-01 9.671585051289e-01 9.678870504131e-01 9.685952047887e-01 9.692891711579e-01 9.699650655577e-01 9.706242934999e-01 9.712665492195e-01 9.718909510284e-01 9.724985852616e-01 9.730900426686e-01 9.736630493153e-01 9.742188387920e-01 9.747578502511e-01 9.752794507269e-01 9.757848020133e-01 9.762715673699e-01 9.767429937972e-01 9.771969937166e-01 9.776315224989e-01 9.780512880567e-01 9.784524804326e-01 9.788375720934e-01 9.792058486570e-01 9.795561928526e-01 9.798911513409e-01 9.802069004589e-01 9.805071327307e-01 9.807901845392e-01 9.810566329063e-01 9.813065048992e-01 9.815396737069e-01 9.817569340471e-01 9.819560958446e-01 9.821396223627e-01 9.823069577655e-01 9.824571812495e-01 9.825919857603e-01 9.827107214497e-01 9.828137691732e-01 9.829004724380e-01 9.829723451151e-01 9.830261812256e-01 9.830671436393e-01 9.830908017130e-01 9.831006383492e-01 9.830952819957e-01 9.830736072736e-01 9.830385159453e-01 9.829874645492e-01 9.829219935300e-01 9.828424984973e-01 9.827479270814e-01 9.826412595524e-01 9.825189075461e-01 9.823827368894e-01 9.822340378450e-01 9.820711600221e-01 9.818953535067e-01 9.817067044098e-01 9.815051844907e-01 9.812915013542e-01 9.810657128893e-01 9.808282228626e-01 9.805776387053e-01 9.803156927456e-01 9.800426990372e-01 9.797581970853e-01 9.794629274555e-01 9.791568172181e-01 9.788417656185e-01 9.785147959161e-01 9.781778215311e-01 9.778328142268e-01 9.774777719837e-01 9.771137197925e-01 9.767403172836e-01 9.763596168355e-01 9.759702034829e-01 9.755725260930e-01 9.751692775904e-01 9.747565761973e-01 9.743392438465e-01 9.739146977317e-01 9.734836852595e-01 9.730461844120e-01 9.726043984050e-01 9.721570939758e-01 9.717052071146e-01 9.712492751849e-01 9.707888285512e-01 9.703246261849e-01 9.698588624097e-01 9.693888027884e-01 9.689178171786e-01 9.684436830420e-01 9.679690418879e-01 9.674925764609e-01 9.670152422951e-01 9.665375157029e-01 9.660587949254e-01 9.655822550919e-01 9.651069252056e-01 9.646318259556e-01 9.641603597888e-01 9.636891771202e-01 9.632213592361e-01 9.627571581990e-01 9.622961995044e-01 9.618407881166e-01 9.613883352342e-01 9.609417044431e-01 9.605001886141e-01 9.600653970107e-01 9.596369008421e-01 9.592152818084e-01 9.588017044456e-01 9.583946769931e-01 9.579983193983e-01 9.576091637826e-01 9.572298711232e-01 9.568612618925e-01 9.565023821092e-01 9.561550775643e-01 9.558185364080e-01 9.554944677114e-01 9.551824613521e-01 9.548840744440e-01 9.545994613814e-01 9.543282629013e-01 9.540720317657e-01 9.538303347131e-01 9.536042668120e-01 9.533939576295e-01 9.532002908111e-01 9.530233659039e-01 9.528639386067e-01 9.527222837996e-01 9.525991531024e-01 9.524952386376e-01 9.524103106467e-01 9.523445351921e-01 9.523014748917e-01 9.522772905584e-01 9.522745826887e-01 9.522952024310e-01 9.523359123407e-01 9.523998278188e-01 9.524871758775e-01 9.525980627494e-01 9.527314797000e-01 9.528902239508e-01 9.530738817411e-01 9.532814295849e-01 9.535145286574e-01 9.537744401647e-01 9.540601630422e-01 9.543725670048e-01 9.547122403992e-01 9.550793604636e-01 9.554729817779e-01 9.558971357155e-01 9.563469569640e-01 9.568265155805e-01 9.573346217977e-01 9.578720002740e-01 9.584382883246e-01 9.590343425538e-01 9.596610747741e-01 9.603160648399e-01 9.610019011399e-01 9.617191611526e-01 9.624658990791e-01 9.632444380637e-01 9.640543995379e-01 9.648947389208e-01 9.657659166275e-01 9.666706807381e-01 9.676049144339e-01 9.685724259211e-01 9.695712732666e-01 9.706012395445e-01 9.716637823063e-01 9.727572668114e-01 9.738826160202e-01 9.750404526720e-01 9.762304670542e-01 9.774514531980e-01 9.787036932451e-01 9.799886665660e-01 9.813047621664e-01 9.826535168688e-01 9.840337572805e-01 9.854447791841e-01 9.868873418629e-01 9.883607893428e-01 9.898661723492e-01 9.914007498580e-01 9.929677672726e-01 9.945644309594e-01 9.961904855411e-01 9.978477416317e-01 9.995328754778e-01 1.001248239369e+00 1.002992905310e+00 1.004766053083e+00 1.006568590665e+00 1.008398042386e+00 1.010257908123e+00 1.012143430290e+00 1.014057230065e+00 1.015998165236e+00 1.017965116123e+00 1.019958708559e+00 1.021977002247e+00 1.024022924730e+00 1.026091303526e+00 1.028185538537e+00 1.030303252687e+00 1.032444486746e+00 1.034610469913e+00 1.036796528029e+00 1.039006594864e+00 1.041236586644e+00 1.043489432779e+00 1.045763208177e+00 1.048056302787e+00 1.050370843736e+00 1.052703029919e+00 1.055055007573e+00 1.057423947804e+00 1.059810061215e+00 1.062215274417e+00 1.064634434561e+00 1.067071538952e+00 1.069522196015e+00 1.071989287049e+00 1.074468959978e+00 1.076962821211e+00 1.079469121627e+00 1.081987596678e+00 1.084518974120e+00 1.087059301833e+00 1.089613371788e+00 1.092174785358e+00 1.094747554120e+00 1.097327797969e+00 1.099916448031e+00 1.102513182706e+00 1.105115807676e+00 1.107727389538e+00 1.110340739694e+00 1.112961108767e+00 1.115585958419e+00 1.118213613789e+00 1.120846263040e+00 1.123478428593e+00 1.126117959506e+00 1.128752482522e+00 1.131392527728e+00 1.134030713204e+00 1.136668870410e+00 1.139307763188e+00 1.141941576711e+00 1.144578804092e+00 1.147206925092e+00 1.149838089467e+00 1.152459796831e+00 1.155079240972e+00 1.157696096033e+00 1.160301968521e+00 1.162908549312e+00 1.165500683218e+00 1.168092537697e+00 1.170669831593e+00 1.173244222072e+00 1.175808364350e+00 1.178360881975e+00 1.180908675442e+00 1.183439592033e+00 1.185966777437e+00 1.188476220723e+00 1.190980065281e+00 1.193465704440e+00 1.195942756119e+00 1.198406738452e+00 1.200852263229e+00 1.203290318698e+00 1.205705978286e+00 1.208114909123e+00 1.210501855875e+00 1.212876482314e+00 1.215234707965e+00 1.217573687175e+00 1.219900748733e+00 1.222203406834e+00 1.224495964583e+00 1.226764501408e+00 1.229019791875e+00 1.231252199365e+00 1.233467908044e+00 1.235666449267e+00 1.237839727591e+00 1.239998968295e+00 1.242132803614e+00 1.244250420749e+00 1.246345157935e+00 1.248417936899e+00 1.250471815469e+00 1.252501086830e+00 1.254513278755e+00 1.256499800083e+00 1.258467297244e+00 1.260412534663e+00 1.262332843880e+00 1.264236021571e+00 1.266110576173e+00 1.267969007919e+00 1.269798480310e+00 1.271610368981e+00 1.273398880274e+00 1.275160455497e+00 1.276906048214e+00 1.278619170793e+00 1.280322146156e+00 1.281990578616e+00 1.283643558169e+00 1.285271866599e+00 1.286874544701e+00 1.288462008770e+00 1.290016640226e+00 1.291563280841e+00 1.293072820264e+00 1.294574567223e+00 1.296044696715e+00 1.297498515861e+00 1.298932664234e+00 1.300337630667e+00 1.301735873176e+00 1.303096585401e+00 1.304454351977e+00 1.305778973996e+00 1.307092482008e+00 1.308385328131e+00 1.309655998870e+00 1.310918846504e+00 1.312148585760e+00 1.313379742832e+00 1.314577321863e+00 1.315773208870e+00 1.316945482904e+00 1.318105318781e+00 1.319255605654e+00 1.320382927505e+00 1.321511977709e+00 1.322611378452e+00 1.323717571928e+00 1.324799206619e+00 1.325877965285e+00 1.326947822111e+00 1.328004472394e+00 1.329065126229e+00 1.330104743687e+00 1.331154835301e+00 1.332187479773e+00 1.333225236350e+00 1.334257908506e+00 1.335286521502e+00 1.336323863471e+00 1.337349108026e+00 1.338390655329e+00 1.339423135377e+00 1.340470011829e+00 1.341516672185e+00 1.342568946124e+00 1.343636317395e+00 1.344701983521e+00 1.345790950485e+00 1.346879403476e+00 1.347991230068e+00 1.349112009614e+00 1.350249887537e+00 1.351408945781e+00 1.352577788660e+00 1.353779023205e+00 1.354990930269e+00 1.356234283954e+00 1.357497021005e+00 1.358785492723e+00 1.360108429086e+00 1.361450768032e+00 1.362832689759e+00 1.364239579923e+00 1.365683690654e+00 1.367163757531e+00 1.368675518659e+00 1.370233472535e+00 1.371821087225e+00 1.373459209241e+00 1.375133442934e+00 1.376854061409e+00 1.378622062891e+00 1.380432440414e+00 1.382300857203e+00 1.384205494621e+00 1.386174074830e+00 1.388187634666e+00 1.390256084917e+00 1.392384885143e+00 1.394561606385e+00 1.396806098476e+00 1.399099224688e+00 1.401461873287e+00 1.403878926314e+00 1.406360158769e+00 1.408908738587e+00 1.411513413982e+00 1.414194326140e+00 1.416930024895e+00 1.419742127084e+00 1.422613482932e+00 1.425556757187e+00 1.428573094315e+00 1.431648433718e+00 1.434806545254e+00 1.438021503117e+00 1.441318787517e+00 1.444677254777e+00 1.448110423556e+00 1.451614081444e+00 1.455183448345e+00 1.458835494616e+00 1.462541451868e+00 1.466331574346e+00 1.470181601854e+00 1.474106194001e+00 1.478096392242e+00 1.482151759933e+00 1.486282311222e+00 1.490465271914e+00 1.494727263023e+00 1.499040209955e+00 1.503423889067e+00 1.507865310836e+00 1.512363825402e+00 1.516928530769e+00 1.521536241638e+00 1.526213216068e+00 1.530928386992e+00 1.535706155022e+00 1.540525565495e+00 1.545392019923e+00 1.550308936535e+00 1.555256275472e+00 1.560256993695e+00 1.565277362498e+00 1.570346739083e+00 1.575438836719e+00 1.580561239621e+00 1.585713256316e+00 1.590878598015e+00 1.596075854313e+00 1.601274363407e+00 1.606497975996e+00 1.611722182056e+00 1.616954220984e+00 1.622192309521e+00 1.627420448510e+00 1.632655029027e+00 1.637866961042e+00 1.643075603674e+00 1.648260676061e+00 1.653426295646e+00 1.658568947343e+00 1.663675529567e+00 1.668756862712e+00 1.673791065976e+00 1.678788462676e+00 1.683733981481e+00 1.688629592817e+00 1.693468746621e+00 1.698243939175e+00 1.702957885381e+00 1.707594514646e+00 1.712159813144e+00 1.716641440369e+00 1.721038263789e+00 1.725344788009e+00 1.729554263820e+00 1.733665270400e+00 1.737666370901e+00 1.741559027214e+00 1.745333421185e+00 1.748986053486e+00 1.752513919763e+00 1.755908038635e+00 1.759166304652e+00 1.762282274848e+00 1.765248260055e+00 1.768064285885e+00 1.770721603595e+00 1.773215934320e+00 1.775545237198e+00 1.777698697020e+00 1.779680092453e+00 1.781473145252e+00 1.783085178509e+00 1.784503965131e+00 1.785727662024e+00 1.786757452414e+00 1.787577469326e+00 1.788199047949e+00 1.788605382246e+00 1.788802952199e+00 1.788785243001e+00 1.788550239477e+00 1.788100080211e+00 1.787422443670e+00 1.786530725359e+00 1.785411691754e+00 1.784075049500e+00 1.782515508202e+00 1.780734271967e+00 1.778737741443e+00 1.776519325697e+00 1.774092190910e+00 1.771452329947e+00 1.768608473559e+00 1.765563431309e+00 1.762323319935e+00 1.758896661931e+00 1.755287996062e+00 1.751507708295e+00 1.747564197507e+00 1.743467960204e+00 1.739228595809e+00 1.734859488614e+00 1.730369836148e+00 1.725778008693e+00 1.721091809890e+00 1.716331687361e+00 1.711509721781e+00 1.706641025743e+00 1.701747230485e+00 1.696839319247e+00 1.691939790553e+00 1.687063928634e+00 1.682232081559e+00 1.677461012417e+00 1.672768826420e+00 1.668176800192e+00 1.663697269040e+00 1.659355506392e+00 1.655163077426e+00 1.651139287832e+00 1.647299820296e+00 1.643657838581e+00 1.640230497087e+00 1.637024485728e+00 1.634059197975e+00 1.631335800323e+00 1.628868514460e+00 1.626662010438e+00 1.624716289015e+00 1.623042744711e+00 1.621632879897e+00 1.620491320424e+00 1.619609782509e+00 1.618986607387e+00 1.618611285034e+00 1.618475218638e+00 1.618568298343e+00 1.618872802665e+00 1.619375878912e+00 1.620060210361e+00 1.620906444615e+00 1.621894747902e+00 1.623004521261e+00 1.624212285476e+00 1.625494552083e+00 1.626831297504e+00 1.628192171096e+00 1.629557963416e+00 1.630900453380e+00 1.632197534038e+00 1.633425838749e+00 1.634556517890e+00 1.635573261160e+00 1.636446701840e+00 1.637161877962e+00 1.637696000387e+00 1.638029026003e+00 1.638147137930e+00 1.638029201136e+00 1.637664747184e+00 1.637035604891e+00 1.636135935313e+00 1.634950287791e+00 1.633473137561e+00 1.631696986083e+00 1.629612276515e+00 1.627222562405e+00 1.624514827272e+00 1.621496185843e+00 1.618160758223e+00 1.614510743450e+00 1.610548922408e+00 1.606272597842e+00 1.601693341296e+00 1.596808013007e+00 1.591624946083e+00 1.586148644868e+00 1.580383610984e+00 1.574339213503e+00 1.568018063242e+00 1.561430597445e+00 1.554582071522e+00 1.547482626688e+00 1.540140315783e+00 1.532563311217e+00 1.524764151590e+00 1.516751004879e+00 1.508537828108e+00 1.500135562803e+00 1.491560349732e+00 1.482828764394e+00 1.473954056368e+00 1.464960160701e+00 1.455864357755e+00 1.446691704531e+00 1.437467488389e+00 1.428215473891e+00 1.418968710968e+00 1.409757689897e+00 1.400611213077e+00 1.391569065381e+00 1.382662560641e+00 1.373931072666e+00 1.365413035806e+00 1.357141157150e+00 1.349155627185e+00 1.341490672244e+00 1.334179963612e+00 1.327252331398e+00 1.320736495212e+00 1.314652859817e+00 1.309019253434e+00 1.303846558166e+00 1.299138302774e+00 1.294893446441e+00 1.291098714092e+00 1.287740463028e+00 1.284790520586e+00 1.282214901578e+00 1.279974997484e+00 1.278020422765e+00 1.276305908084e+00 1.274764729582e+00 1.273339370480e+00 1.271967098152e+00 1.270578962653e+00 1.269115924124e+00 1.267505816993e+00 1.265698285041e+00 1.263627158541e+00 1.261247895410e+00 1.258519686109e+00 1.255395449520e+00 1.251866246727e+00 1.247896899341e+00 1.243496712622e+00 1.238662599998e+00 1.233406486307e+00 1.227768379649e+00 1.221761899278e+00 1.215455588934e+00 1.208891441318e+00 1.202128380797e+00 1.195247464681e+00 1.188295687226e+00 1.181370443841e+00 1.174525697056e+00 1.167838907651e+00 1.161379792639e+00 1.155193689244e+00 1.149350718511e+00 1.143871067255e+00 1.138799013161e+00 1.134148979481e+00 1.129920167093e+00 1.126116514492e+00 1.122709827808e+00 1.119681368108e+00 1.116983013206e+00 1.114576118088e+00 1.112400064342e+00 1.110401667644e+00 1.108521001765e+00 1.106684038391e+00 1.104846877989e+00 1.102854854883e+00 1.099919430667e+00 1.096441292795e+00 1.092951528819e+00 1.089947287236e+00 1.087725646942e+00 1.086253693745e+00 1.085178452634e+00 1.083940608790e+00 1.081928973004e+00 1.078669971532e+00 1.073981850398e+00 1.067999760902e+00 1.061134120102e+00 1.053943518105e+00 1.046936975907e+00 1.040390987003e+00 1.034264272580e+00 1.028200102453e+00 1.021612713772e+00 1.013885740711e+00 1.004569658098e+00 9.934960838228e-01 9.808514862766e-01 9.671270535988e-01 9.529665312891e-01 9.389703055076e-01 9.255221453216e-01 9.126779166354e-01 9.001560973682e-01 8.874715327886e-01 8.741156129675e-01 8.597769248106e-01 8.444875890189e-01 8.286858458822e-01 8.131306388642e-01 7.987400755263e-01 7.863516701334e-01 7.764970997054e-01 7.692858820507e-01 7.644281228502e-01 7.613955289003e-01 7.596845313938e-01 7.590295650993e-01 7.595368242701e-01 7.616747755003e-01 7.661214975029e-01 7.735051617947e-01 7.841487182359e-01 7.979205309099e-01 8.142138380064e-01 8.321013403292e-01 8.505888434882e-01 8.688597714701e-01 8.864270403627e-01 9.032184107518e-01 9.194763681598e-01 9.355995838539e-01 9.519283818878e-01 9.685570947333e-01 9.852369608553e-01 1.001405687910e+00 1.016335498011e+00 1.029321724582e+00 1.039886623270e+00 1.047945128821e+00 1.053813200013e+00 1.058158043609e+00 1.061820581075e+00 1.065567018193e+00 1.069862384788e+00 1.074717019627e+00 1.079489710477e+00 1.081909996127e+00 1.062420957287e+00 1.036695140963e+00 9.871555735877e-01 9.307445002020e-01 8.906469563492e-01 8.863235560349e-01 9.196368868947e-01 9.732035507184e-01 1.022618015860e+00 1.048580306684e+00 1.042483892764e+00 1.007718979901e+00 9.589779795010e-01 9.185655031237e-01 9.072827529156e-01 9.317104248980e-01 9.792942369562e-01 1.027212581373e+00 1.054619403320e+00 1.049662688119e+00 1.011798372988e+00 9.520101960166e-01 8.911072889679e-01 8.536759713379e-01 8.555239741648e-01 8.923464785875e-01 9.433024934458e-01 9.850072878804e-01 1.001760096023e+00 9.890874577294e-01 9.539339588356e-01 9.127665846253e-01 8.863344867712e-01 8.896559625112e-01 9.223298625296e-01 9.689644943493e-01 1.009070367188e+00 1.026487391232e+00 1.013920005623e+00 9.742908856671e-01 9.203933252296e-01 8.725082427031e-01 8.516266292105e-01 8.682268349713e-01 9.153247687858e-01 9.740610405867e-01 1.024934837165e+00 1.054699021034e+00 1.058312697626e+00 1.038390093179e+00 1.003620788826e+00 9.662074728721e-01 9.381673509747e-01 9.271898131885e-01 9.339754498209e-01 9.532077523753e-01 9.771128367807e-01 9.989454016474e-01 1.014568494869e+00 1.022379752763e+00 1.022418267446e+00 1.015475822988e+00 1.002716093927e+00 9.857668657011e-01 9.671714450147e-01 9.504590631107e-01 9.395680845540e-01 9.374040178758e-01 9.442442400870e-01 9.570328253570e-01 9.701968129545e-01 9.776388673299e-01 9.748240047645e-01 9.604105627958e-01 9.368673649942e-01 9.100973914377e-01 8.877302402208e-01 8.762880977350e-01 8.782241193348e-01 8.906828771669e-01 9.070313387250e-01 9.198925941984e-01 9.239640234616e-01 9.174977844850e-01 9.025746902539e-01 8.842491070797e-01 8.688104295316e-01 8.614753984809e-01 8.643137352929e-01 8.756154499738e-01 8.909298933231e-01 9.051155061848e-01 9.140942212138e-01 9.158556695585e-01 9.106233143589e-01 9.004874664948e-01 8.887276331961e-01 8.788878625050e-01 8.738838925348e-01 8.751511683498e-01 8.822557107481e-01 8.929249289440e-01 9.036689642707e-01 9.106281096701e-01 9.105193473432e-01 9.015375729228e-01 8.839712509399e-01 8.606054957552e-01 8.364844976357e-01 8.179046196422e-01 8.103789551836e-01 8.162617907277e-01 8.333849166755e-01 8.557230291757e-01 8.757062657912e-01 8.866615404011e-01 8.846319845042e-01 8.693732286009e-01 8.447284364174e-01 8.181957710820e-01 7.993251010000e-01 7.965166202162e-01 8.138247056303e-01
 8.683441397527e-01 8.670267446077e-01 8.656636197629e-01 8.644331581830e-01 8.633893582845e-01 8.624792186057e-01 8.616254873332e-01 8.607387991532e-01 8.596849832590e-01 8.583857610642e-01 8.569323217062e-01 8.555474371527e-01 8.543872760610e-01 8.534305190707e-01 8.525530896512e-01 8.516454461649e-01 8.506328277561e-01 8.494576591379e-01 8.481305780916e-01 8.467732453323e-01 8.455469720530e-01 8.445202113208e-01 8.436282921041e-01 8.427495796538e-01 8.417840295401e-01 8.406893162746e-01 8.394890791759e-01 8.382776237700e-01 8.371566355038e-01 8.361481060920e-01 8.351945390797e-01 8.342393666661e-01 8.332802544053e-01 8.323263183616e-01 8.313391981333e-01 8.302777127042e-01 8.291505945282e-01 8.280148130206e-01 8.269097770464e-01 8.258452722544e-01 8.248199570857e-01 8.238371086966e-01 8.228767325686e-01 8.218690339555e-01 8.207408512918e-01 8.194585114473e-01 8.180673240393e-01 8.166855272120e-01 8.154577419662e-01 8.144413741163e-01 8.135264479519e-01 8.124859059702e-01 8.111623078330e-01 8.096081235491e-01 8.080289964499e-01 8.066212284491e-01 8.054493336236e-01 8.044341913620e-01 8.034273879445e-01 8.023025123782e-01 8.010342098906e-01 7.996848091116e-01 7.983292131645e-01 7.970051977218e-01 7.957415776932e-01 7.945853477029e-01 7.935514438685e-01 7.925682907945e-01 7.915107920168e-01 7.902974835443e-01 7.889483860238e-01 7.875627704578e-01 7.862672082997e-01 7.851342173001e-01 7.841193436336e-01 7.830956837267e-01 7.819758884993e-01 7.807809223463e-01 7.795722899874e-01 7.783657233314e-01 7.771276835889e-01 7.758310350895e-01 7.745034481599e-01 7.732223069101e-01 7.720690847627e-01 7.710393368298e-01 7.699918428824e-01 7.687448961493e-01 7.672412813965e-01 7.656123339081e-01 7.640878073097e-01 7.628225831161e-01 7.617998859588e-01 7.608436336744e-01 7.597338749055e-01 7.583715443421e-01 7.568447370370e-01 7.553459931370e-01 7.540127843813e-01 7.528495190588e-01 7.517659146717e-01 7.506502796852e-01 7.494408130558e-01 7.481535696826e-01 7.468477070155e-01 7.455554254972e-01 7.442558812865e-01 7.429179966593e-01 7.415613234591e-01 7.402359613953e-01 7.389975627326e-01 7.378494625916e-01 7.367367561970e-01 7.355455732901e-01 7.341815665700e-01 7.326626575242e-01 7.311168793697e-01 7.296992750327e-01 7.284915188976e-01 7.274581612363e-01 7.264480280531e-01 7.252839900243e-01 7.238753734901e-01 7.222917293521e-01 7.207025299029e-01 7.192704560881e-01 7.180675510609e-01 7.170400193806e-01 7.160323691556e-01 7.148748070632e-01 7.134975575850e-01 7.119585023641e-01 7.103956273155e-01 7.089507920635e-01 7.076969679024e-01 7.066045729440e-01 7.055428204102e-01 7.043819255226e-01 7.030716352189e-01 7.016319692100e-01 7.001435236814e-01 6.987064720643e-01 6.973885906559e-01 6.961831828283e-01 6.950299663805e-01 6.938557641175e-01 6.926032879961e-01 6.912464310875e-01 6.898150947475e-01 6.883805799169e-01 6.870000198202e-01 6.856959186126e-01 6.844593472255e-01 6.832549851197e-01 6.820244052996e-01 6.807285047250e-01 6.793700038748e-01 6.779717768686e-01 6.765741376745e-01 6.752194421011e-01 6.739344438413e-01 6.726978538411e-01 6.714671231560e-01 6.702077344921e-01 6.689034328342e-01 6.675588747744e-01 6.662077957361e-01 6.648833871047e-01 6.635957075803e-01 6.623326621866e-01 6.610832777568e-01 6.598354743204e-01 6.585705340640e-01 6.572902684582e-01 6.560024233554e-01 6.547089937836e-01 6.534152122332e-01 6.521301943000e-01 6.508628235859e-01 6.496075508102e-01 6.483588569800e-01 6.471104481822e-01 6.458489032319e-01 6.445726776924e-01 6.432930796841e-01 6.420247810957e-01 6.407702836872e-01 6.395308109685e-01 6.383000632811e-01 6.370674165588e-01 6.358299911244e-01 6.345980124111e-01 6.333782064805e-01 6.321664656976e-01 6.309591729346e-01 6.297492530536e-01 6.285349588764e-01 6.273198167635e-01 6.261176157404e-01 6.249301768082e-01 6.237466565635e-01 6.225590133690e-01 6.213606460179e-01 6.201567650760e-01 6.189567835227e-01 6.177744448193e-01 6.166077351146e-01 6.154404232318e-01 6.142693072733e-01 6.130962634006e-01 6.119316728704e-01 6.107834123721e-01 6.096547029974e-01 6.085357982443e-01 6.074124204430e-01 6.062872452266e-01 6.051692846788e-01 6.040644931818e-01 6.029737221604e-01 6.018910800238e-01 6.008053412583e-01 5.997135400123e-01 5.986279921875e-01 5.975549467373e-01 5.964921876036e-01 5.954358036159e-01 5.943808560676e-01 5.933252568231e-01 5.922791403768e-01 5.912494229729e-01 5.902331300482e-01 5.892221844226e-01 5.882164966823e-01 5.872158905942e-01 5.862234273099e-01 5.852454498303e-01 5.842803406100e-01 5.833197203714e-01 5.823622058526e-01 5.814123504141e-01 5.804721366529e-01 5.795410173119e-01 5.786214690101e-01 5.777070382818e-01 5.767959474884e-01 5.758989512504e-01 5.750188521914e-01 5.741482107075e-01 5.732883354395e-01 5.724344885425e-01 5.715871662176e-01 5.707540636151e-01 5.699384579927e-01 5.691322361549e-01 5.683330808772e-01 5.675387182854e-01 5.667523910911e-01 5.659761729059e-01 5.652175023669e-01 5.644706846711e-01 5.637292086076e-01 5.629987289505e-01 5.622805207634e-01 5.615760930436e-01 5.608866940218e-01 5.602119121231e-01 5.595450323020e-01 5.588895445212e-01 5.582497021496e-01 5.576220201652e-01 5.570040562141e-01 5.563974892501e-01 5.558024960307e-01 5.552202666035e-01 5.546537177647e-01 5.541034688238e-01 5.535637917161e-01 5.530381352037e-01 5.525279762907e-01 5.520293911462e-01 5.515431509216e-01 5.510710291434e-01 5.506120191427e-01 5.501681963047e-01 5.497414084294e-01 5.493278948218e-01 5.489265896384e-01 5.485413346938e-01 5.481695011232e-01 5.478129316989e-01 5.474713955433e-01 5.471460472242e-01 5.468352727593e-01 5.465408093207e-01 5.462644594611e-01 5.459998731328e-01 5.457477393960e-01 5.455112407917e-01 5.452887822785e-01 5.450835407745e-01 5.448986792246e-01 5.447306941666e-01 5.445774832212e-01 5.444409788327e-01 5.443179360696e-01 5.442079132623e-01 5.441149521311e-01 5.440395381054e-01 5.439837750202e-01 5.439462452045e-01 5.439264928158e-01 5.439201970746e-01 5.439294338669e-01 5.439546361192e-01 5.439960877164e-01 5.440577352712e-01 5.441407274128e-01 5.442399072035e-01 5.443576906109e-01 5.444881346621e-01 5.446350983860e-01 5.447983342291e-01 5.449834612563e-01 5.451884188078e-01 5.454123128638e-01 5.456535675539e-01 5.459090215508e-01 5.461795997697e-01 5.464690000872e-01 5.467769502220e-01 5.471036733606e-01 5.474520438948e-01 5.478157424441e-01 5.481938195947e-01 5.485870779547e-01 5.489980721349e-01 5.494286706907e-01 5.498779956346e-01 5.503451478757e-01 5.508269779871e-01 5.513270148335e-01 5.518419335828e-01 5.523754814027e-01 5.529295127059e-01 5.535016970610e-01 5.540899817178e-01 5.546960680667e-01 5.553184458955e-01 5.559586812254e-01 5.566186333194e-01 5.572977876356e-01 5.579938220426e-01 5.587065958464e-01 5.594357864752e-01 5.601818604643e-01 5.609466039757e-01 5.617284102692e-01 5.625274229556e-01 5.633451840435e-01 5.641772646942e-01 5.650253077777e-01 5.658907480075e-01 5.667743275817e-01 5.676744367375e-01 5.685911294128e-01 5.695237641238e-01 5.704721640884e-01 5.714361186795e-01 5.724179968076e-01 5.734162305284e-01 5.744317300528e-01 5.754632976169e-01 5.765097170358e-01 5.775725966973e-01 5.786499014519e-01 5.797439986299e-01 5.808554875018e-01 5.819812562546e-01 5.831236637246e-01 5.842814109614e-01 5.854531516730e-01 5.866404231732e-01 5.878427262122e-01 5.890601191869e-01 5.902944099023e-01 5.915431303056e-01 5.928056550229e-01 5.940824233554e-01 5.953737290287e-01 5.966779073574e-01 5.979978801306e-01 5.993329273870e-01 6.006812554432e-01 6.020447671462e-01 6.034199733570e-01 6.048069514802e-01 6.062090600702e-01 6.076229447152e-01 6.090520912890e-01 6.104948896295e-01 6.119493094578e-01 6.134160554649e-01 6.148938945039e-01 6.163838206090e-01 6.178864000982e-01 6.194019559581e-01 6.209295895363e-01 6.224686407059e-01 6.240195478448e-01 6.255793016190e-01 6.271514715569e-01 6.287354008188e-01 6.303311998483e-01 6.319373389298e-01 6.335552708755e-01 6.351832756237e-01 6.368204269311e-01 6.384675792286e-01 6.401255425352e-01 6.417937048058e-01 6.434730081235e-01 6.451615250694e-01 6.468590992617e-01 6.485654123147e-01 6.502818806654e-01 6.520060018094e-01 6.537409833201e-01 6.554840264850e-01 6.572361336530e-01 6.589957134750e-01 6.607629217170e-01 6.625374333850e-01 6.643206039972e-01 6.661130055085e-01 6.679115828693e-01 6.697168153104e-01 6.715280680675e-01 6.733482087655e-01 6.751732971227e-01 6.770063002466e-01 6.788456474739e-01 6.806913685419e-01 6.825425795630e-01 6.843999151981e-01 6.862627192501e-01 6.881326300395e-01 6.900078240201e-01 6.918875176375e-01 6.937727806310e-01 6.956613000605e-01 6.975562830124e-01 6.994549124683e-01 7.013585735630e-01 7.032654977429e-01 7.051757251037e-01 7.070910406601e-01 7.090089288663e-01 7.109315755608e-01 7.128562050945e-01 7.147856715797e-01 7.167162887071e-01 7.186511506071e-01 7.205879607795e-01 7.225271940809e-01 7.244696668183e-01 7.264126356720e-01 7.283574862052e-01 7.303062425780e-01 7.322533523853e-01 7.342049970637e-01 7.361563396223e-01 7.381084476370e-01 7.400601205914e-01 7.420140559796e-01 7.439681820532e-01 7.459230259045e-01 7.478774973784e-01 7.498319078112e-01 7.517870676943e-01 7.537405948543e-01 7.556930579396e-01 7.576461441744e-01 7.595981301142e-01 7.615489902012e-01 7.634983660277e-01 7.654455228910e-01 7.673926707067e-01 7.693370840703e-01 7.712794395377e-01 7.732208544704e-01 7.751584559409e-01 7.770938938284e-01 7.790271373775e-01 7.809567643399e-01 7.828845557909e-01 7.848092112888e-01 7.867295170589e-01 7.886474589136e-01 7.905614350399e-01 7.924712639296e-01 7.943777663069e-01 7.962785912754e-01 7.981768301611e-01 8.000690514152e-01 8.019572530689e-01 8.038410006655e-01 8.057185876909e-01 8.075914407156e-01 8.094598553300e-01 8.113214528422e-01 8.131783295395e-01 8.150296844445e-01 8.168739643104e-01 8.187135374908e-01 8.205462820597e-01 8.223715111369e-01 8.241912256940e-01 8.260034076547e-01 8.278083152500e-01 8.296068840563e-01 8.313976363802e-01 8.331816463187e-01 8.349567993942e-01 8.367242031482e-01 8.384845578262e-01 8.402363159551e-01 8.419797867847e-01 8.437152463852e-01 8.454419652434e-01 8.471600859656e-01 8.488691903444e-01 8.505698342860e-01 8.522612380191e-01 8.539429448768e-01 8.556152441048e-01 8.572785130608e-01 8.589310502749e-01 8.605752736330e-01 8.622073804467e-01 8.638297409820e-01 8.654438083972e-01 8.670454801339e-01 8.686365263339e-01 8.702173338884e-01 8.717864258003e-01 8.733445747891e-01 8.748927575187e-01 8.764283090206e-01 8.779532310779e-01 8.794659388301e-01 8.809687571205e-01 8.824572022447e-01 8.839340249036e-01 8.853991943937e-01 8.868521941432e-01 8.882925578623e-01 8.897202310585e-01 8.911348369282e-01 8.925365438990e-01 8.939262116981e-01 8.953022662413e-01 8.966653571941e-01 8.980152966202e-01 8.993517431094e-01 9.006750901422e-01 9.019843420794e-01 9.032797878138e-01 9.045618299522e-01 9.058297468363e-01 9.070829597646e-01 9.083226171255e-01 9.095461905338e-01 9.107570265158e-01 9.119531107917e-01 9.131347999981e-01 9.143010993107e-01 9.154518264781e-01 9.165892035366e-01 9.177106182888e-01 9.188166545365e-01 9.199083517132e-01 9.209847510620e-01 9.220455225230e-01 9.230899626500e-01 9.241200426317e-01 9.251335436651e-01 9.261321455823e-01 9.271145128208e-01 9.280803750574e-01 9.290317807111e-01 9.299659130015e-01 9.308833345950e-01 9.317849219109e-01 9.326710433038e-01 9.335411520119e-01 9.343945000428e-01 9.352305627127e-01 9.360513745829e-01 9.368557053743e-01 9.376432645415e-01 9.384139893684e-01 9.391685536954e-01 9.399050916268e-01 9.406271220056e-01 9.413301225987e-01 9.420169292598e-01 9.426875613655e-01 9.433407657378e-01 9.439783285232e-01 9.445962167156e-01 9.451999636971e-01 9.457856156107e-01 9.463547542409e-01 9.469067007706e-01 9.474419994252e-01 9.479601763062e-01 9.484611033452e-01 9.489459162318e-01 9.494128070072e-01 9.498629563176e-01 9.502969197091e-01 9.507139430609e-01 9.511136591337e-01 9.514974408395e-01 9.518651126915e-01 9.522121421374e-01 9.525468290326e-01 9.528620452021e-01 9.531623784261e-01 9.534461021105e-01 9.537122504669e-01 9.539635735519e-01 9.541963251656e-01 9.544142014392e-01 9.546156797232e-01 9.548013782052e-01 9.549709808878e-01 9.551244735642e-01 9.552626210268e-01 9.553831353392e-01 9.554900705392e-01 9.555802889082e-01 9.556552000645e-01 9.557145604087e-01 9.557595270856e-01 9.557888113827e-01 9.558042355650e-01 9.558034916524e-01 9.557888551884e-01 9.557589144299e-01 9.557153936959e-01 9.556569170154e-01 9.555856749408e-01 9.554996400735e-01 9.554008712255e-01 9.552865857105e-01 9.551593110195e-01 9.550198246450e-01 9.548663856110e-01 9.547013099611e-01 9.545227288257e-01 9.543320256326e-01 9.541284802859e-01 9.539134232298e-01 9.536870242620e-01 9.534485062704e-01 9.531995781684e-01 9.529391061863e-01 9.526682767764e-01 9.523867789417e-01 9.520947438543e-01 9.517919053990e-01 9.514803563655e-01 9.511594501758e-01 9.508285781826e-01 9.504888045058e-01 9.501422241159e-01 9.497846737359e-01 9.494197797947e-01 9.490488610214e-01 9.486687214518e-01 9.482818629582e-01 9.478879776762e-01 9.474886661226e-01 9.470818966767e-01 9.466699633920e-01 9.462527570631e-01 9.458306636173e-01 9.454033772639e-01 9.449730291874e-01 9.445367649460e-01 9.440977692958e-01 9.436549815914e-01 9.432103244820e-01 9.427618598137e-01 9.423126904446e-01 9.418608516068e-01 9.414077645301e-01 9.409552430270e-01 9.405012562234e-01 9.400475443681e-01 9.395943188582e-01 9.391421195700e-01 9.386905312057e-01 9.382402599188e-01 9.377925163282e-01 9.373464518793e-01 9.369048934008e-01 9.364665892996e-01 9.360314499975e-01 9.356018294600e-01 9.351756666916e-01 9.347551110100e-01 9.343414746837e-01 9.339324710992e-01 9.335322427912e-01 9.331379687291e-01 9.327518904416e-01 9.323719928333e-01 9.320041070260e-01 9.316427890216e-01 9.312914000803e-01 9.309510284602e-01 9.306205364055e-01 9.303020485524e-01 9.299941664602e-01 9.296984388242e-01 9.294158624675e-01 9.291460727483e-01 9.288901144022e-01 9.286470978026e-01 9.284195563442e-01 9.282068467665e-01 9.280101445832e-01 9.278289733185e-01 9.276642808553e-01 9.275170918819e-01 9.273865482990e-01 9.272746285428e-01 9.271802647893e-01 9.271051909631e-01 9.270492528062e-01 9.270127966198e-01 9.269965997162e-01 9.270017150762e-01 9.270273453218e-01 9.270749445605e-01 9.271442443053e-01 9.272371043956e-01 9.273519481899e-01 9.274895071496e-01 9.276524092303e-01 9.278383249442e-01 9.280488346004e-01 9.282842077146e-01 9.285450013959e-01 9.288302803139e-01 9.291422416080e-01 9.294813698038e-01 9.298448616311e-01 9.302364908691e-01 9.306563218810e-01 9.311032926243e-01 9.315771010962e-01 9.320826093281e-01 9.326125537084e-01 9.331728585356e-01 9.337628730835e-01 9.343808394226e-01 9.350294680354e-01 9.357076503359e-01 9.364149562695e-01 9.371520223327e-01 9.379197896459e-01 9.387183953805e-01 9.395452775063e-01 9.404053832210e-01 9.412951198657e-01 9.422154747525e-01 9.431674121035e-01 9.441502267019e-01 9.451644763432e-01 9.462090888409e-01 9.472866129124e-01 9.483938694094e-01 9.495330997142e-01 9.507040708035e-01 9.519051665656e-01 9.531380425941e-01 9.544016015723e-01 9.556962868634e-01 9.570217604024e-01 9.583781691001e-01 9.597647671740e-01 9.611822695286e-01 9.626305794522e-01 9.641087520472e-01 9.656178222536e-01 9.671566799882e-01 9.687243260880e-01 9.703239211446e-01 9.719501545836e-01 9.736078085485e-01 9.752924088178e-01 9.770070989596e-01 9.787489444101e-01 9.805189831672e-01 9.823178382587e-01 9.841409017464e-01 9.859931781896e-01 9.878711733795e-01 9.897762827888e-01 9.917072414244e-01 9.936632961952e-01 9.956451584228e-01 9.976502856745e-01 9.996824117694e-01 1.001736562838e+00 1.003814934429e+00 1.005916703961e+00 1.008039471526e+00 1.010186853348e+00 1.012352846955e+00 1.014542287476e+00 1.016751154350e+00 1.018979548085e+00 1.021230286137e+00 1.023496472801e+00 1.025783733644e+00 1.028087095346e+00 1.030409187696e+00 1.032748792532e+00 1.035103318968e+00 1.037476120365e+00 1.039862273785e+00 1.042263347106e+00 1.044678890187e+00 1.047107622479e+00 1.049549948340e+00 1.052004077942e+00 1.054470372928e+00 1.056947349784e+00 1.059435698136e+00 1.061932705354e+00 1.064439514362e+00 1.066954837884e+00 1.069477346429e+00 1.072009211868e+00 1.074545536004e+00 1.077092097432e+00 1.079641561820e+00 1.082197186624e+00 1.084756735594e+00 1.087318628585e+00 1.089887666856e+00 1.092455554412e+00 1.095029106352e+00 1.097599706990e+00 1.100173418477e+00 1.102746974296e+00 1.105318872657e+00 1.107892990918e+00 1.110460657824e+00 1.113031783098e+00 1.115594199881e+00 1.118157487182e+00 1.120715005932e+00 1.123267768408e+00 1.125818485926e+00 1.128357846736e+00 1.130898280382e+00 1.133425014103e+00 1.135949875748e+00 1.138462506179e+00 1.140968075303e+00 1.143467806711e+00 1.145951559447e+00 1.148432297987e+00 1.150895526362e+00 1.153353690346e+00 1.155795154232e+00 1.158227516829e+00 1.160647607709e+00 1.163052428496e+00 1.165447950542e+00 1.167823476985e+00 1.170191936556e+00 1.172539128276e+00 1.174876221456e+00 1.177194198348e+00 1.179497294015e+00 1.181786239258e+00 1.184052025647e+00 1.186307305534e+00 1.188538679818e+00 1.190757032764e+00 1.192953519487e+00 1.195132703355e+00 1.197294171702e+00 1.199431930679e+00 1.201556585172e+00 1.203654099740e+00 1.205737027864e+00 1.207796010410e+00 1.209836495642e+00 1.211854343967e+00 1.213851126169e+00 1.215829411831e+00 1.217779896111e+00 1.219713834904e+00 1.221621556804e+00 1.223510287318e+00 1.225374206584e+00 1.227214469516e+00 1.229034586291e+00 1.230828284794e+00 1.232603255388e+00 1.234351625591e+00 1.236078597447e+00 1.237783278005e+00 1.239460182502e+00 1.241120347290e+00 1.242751283796e+00 1.244363920076e+00 1.245948982500e+00 1.247513016728e+00 1.249055522307e+00 1.250568735900e+00 1.252067381221e+00 1.253533066802e+00 1.254987352192e+00 1.256408933108e+00 1.257813233925e+00 1.259195100198e+00 1.260550948949e+00 1.261892712757e+00 1.263200655956e+00 1.264503146981e+00 1.265769351192e+00 1.267027340335e+00 1.268256951029e+00 1.269469555064e+00 1.270666669232e+00 1.271833412056e+00 1.272997118019e+00 1.274123960562e+00 1.275251281058e+00 1.276346697415e+00 1.277433534801e+00 1.278502884348e+00 1.279551301012e+00 1.280596496870e+00 1.281610565658e+00 1.282629185462e+00 1.283618286381e+00 1.284608380849e+00 1.285579328338e+00 1.286540431681e+00 1.287497414334e+00 1.288434121793e+00 1.289378473887e+00 1.290296404964e+00 1.291225064585e+00 1.292136419446e+00 1.293047313222e+00 1.293957722989e+00 1.294856510953e+00 1.295767462995e+00 1.296662638308e+00 1.297572463977e+00 1.298473260922e+00 1.299382342122e+00 1.300295879840e+00 1.301209362992e+00 1.302139426208e+00 1.303065290933e+00 1.304011659816e+00 1.304959443791e+00 1.305924895541e+00 1.306901500851e+00 1.307887808736e+00 1.308899276912e+00 1.309916593568e+00 1.310963529525e+00 1.312021231104e+00 1.313106797191e+00 1.314213956732e+00 1.315341586723e+00 1.316503751330e+00 1.317682405495e+00 1.318901133198e+00 1.320141935879e+00 1.321419853903e+00 1.322729894715e+00 1.324072037804e+00 1.325458796325e+00 1.326873834406e+00 1.328337575027e+00 1.329837277099e+00 1.331381358418e+00 1.332972342961e+00 1.334602507806e+00 1.336289603621e+00 1.338015755282e+00 1.339799718824e+00 1.341631269337e+00 1.343516730415e+00 1.345461509681e+00 1.347453592587e+00 1.349514708021e+00 1.351621796614e+00 1.353798178544e+00 1.356032173838e+00 1.358327078172e+00 1.360691644347e+00 1.363110983763e+00 1.365606922953e+00 1.368159048974e+00 1.370786831078e+00 1.373478861189e+00 1.376239784504e+00 1.379075239576e+00 1.381973213147e+00 1.384954220710e+00 1.387994725320e+00 1.391117827022e+00 1.394306283224e+00 1.397570352500e+00 1.400911889274e+00 1.404317452896e+00 1.407809356558e+00 1.411361171810e+00 1.414997953148e+00 1.418700495044e+00 1.422476727259e+00 1.426328584138e+00 1.430245642123e+00 1.434246523794e+00 1.438302134877e+00 1.442441843631e+00 1.446642346445e+00 1.450913920457e+00 1.455252506387e+00 1.459652819102e+00 1.464126404691e+00 1.468650483100e+00 1.473249481606e+00 1.477897355147e+00 1.482609114037e+00 1.487377041527e+00 1.492195985100e+00 1.497075289513e+00 1.501991771878e+00 1.506970499798e+00 1.511982723847e+00 1.517048062790e+00 1.522149435116e+00 1.527287259588e+00 1.532468741578e+00 1.537670637571e+00 1.542916379661e+00 1.548174685898e+00 1.553468126972e+00 1.558777135725e+00 1.564102293351e+00 1.569447751929e+00 1.574794365742e+00 1.580159303783e+00 1.585515780648e+00 1.590882422804e+00 1.596239525434e+00 1.601588541626e+00 1.606931844631e+00 1.612249522921e+00 1.617561133884e+00 1.622835948769e+00 1.628091107895e+00 1.633310596456e+00 1.638493175861e+00 1.643640150132e+00 1.648734094451e+00 1.653788768131e+00 1.658780396272e+00 1.663718627440e+00 1.668591189983e+00 1.673395827069e+00 1.678131702334e+00 1.682784851660e+00 1.687362294541e+00 1.691846717865e+00 1.696243488761e+00 1.700541972401e+00 1.704739153276e+00 1.708831966440e+00 1.712811812664e+00 1.716677647350e+00 1.720420911830e+00 1.724038230948e+00 1.727525485124e+00 1.730876025981e+00 1.734087734381e+00 1.737153365636e+00 1.740069225267e+00 1.742832565779e+00 1.745431346176e+00 1.747869983642e+00 1.750138823463e+00 1.752234252375e+00 1.754156355572e+00 1.755891773262e+00 1.757448180988e+00 1.758808364340e+00 1.759981310769e+00 1.760955805313e+00 1.761730065258e+00 1.762306582232e+00 1.762671088231e+00 1.762835232026e+00 1.762784609424e+00 1.762525003195e+00 1.762053220754e+00 1.761366790925e+00 1.760470362031e+00 1.759352532476e+00 1.758028833231e+00 1.756487650866e+00 1.754738274076e+00 1.752779327504e+00 1.750613470679e+00 1.748247606511e+00 1.745678698454e+00 1.742919369497e+00 1.739970601613e+00 1.736837584514e+00 1.733531808020e+00 1.730056724158e+00 1.726422718313e+00 1.722638925540e+00 1.718715573650e+00 1.714663102344e+00 1.710492729478e+00 1.706218015133e+00 1.701852418678e+00 1.697407301724e+00 1.692901114333e+00 1.688344912525e+00 1.683757959182e+00 1.679154625007e+00 1.674551295814e+00 1.669969024999e+00 1.665419225906e+00 1.660925177248e+00 1.656502100597e+00 1.652168784673e+00 1.647942300700e+00 1.643839070824e+00 1.639879697883e+00 1.636075474113e+00 1.632448115642e+00 1.629007903819e+00 1.625773093421e+00 1.622752516204e+00 1.619959360163e+00 1.617407998835e+00 1.615098992271e+00 1.613049669835e+00 1.611255911062e+00 1.609728866323e+00 1.608466165321e+00 1.607467920041e+00 1.606735854085e+00 1.606259833902e+00 1.606040372577e+00 1.606061557379e+00 1.606322039739e+00 1.606802596727e+00 1.607493463920e+00 1.608380070274e+00 1.609440208995e+00 1.610659879175e+00 1.612016433094e+00 1.613491196686e+00 1.615059568321e+00 1.616700842492e+00 1.618391547773e+00 1.620103130314e+00 1.621820727429e+00 1.623510803477e+00 1.625155483688e+00 1.626727138625e+00 1.628205147728e+00 1.629569615906e+00 1.630790747285e+00 1.631855999045e+00 1.632739731774e+00 1.633426878704e+00 1.633901109086e+00 1.634143997159e+00 1.634144425800e+00 1.633886037427e+00 1.633361028345e+00 1.632555615891e+00 1.631466046174e+00 1.630082677896e+00 1.628402050621e+00 1.626420208157e+00 1.624131330473e+00 1.621541288372e+00 1.618640938011e+00 1.615439087125e+00 1.611933865035e+00 1.608128516515e+00 1.604029433913e+00 1.599636284377e+00 1.594960363079e+00 1.590002460550e+00 1.584770750451e+00 1.579272152099e+00 1.573511210494e+00 1.567499957109e+00 1.561242493155e+00 1.554749284409e+00 1.548025493978e+00 1.541085167064e+00 1.533934787930e+00 1.526585248881e+00 1.519050599307e+00 1.511337402164e+00 1.503465452634e+00 1.495444065506e+00 1.487291234899e+00 1.479027268374e+00 1.470664572672e+00 1.462230004373e+00 1.453742012514e+00 1.445228508534e+00 1.436713747440e+00 1.428223106402e+00 1.419791448687e+00 1.411446741396e+00 1.403220663327e+00 1.395148899450e+00 1.387262403780e+00 1.379595864869e+00 1.372184483140e+00 1.365056121872e+00 1.358243815820e+00 1.351776126581e+00 1.345674715025e+00 1.339963273461e+00 1.334656493431e+00 1.329765030449e+00 1.325293639087e+00 1.321240798600e+00 1.317598210780e+00 1.314349776869e+00 1.311473071758e+00 1.308940147006e+00 1.306711476248e+00 1.304746121367e+00 1.302994863896e+00 1.301402037876e+00 1.299917733721e+00 1.298472196037e+00 1.297008086063e+00 1.295463909031e+00 1.293777736446e+00 1.291891487311e+00 1.289747806480e+00 1.287301628672e+00 1.284501192386e+00 1.281317987902e+00 1.277721597073e+00 1.273687196709e+00 1.269220136930e+00 1.264301635678e+00 1.258965582927e+00 1.253219361658e+00 1.247100706488e+00 1.240661568836e+00 1.233932916072e+00 1.227002865404e+00 1.219915669256e+00 1.212754556637e+00 1.205598319519e+00 1.198504589406e+00 1.191575594276e+00 1.184858380499e+00 1.178437409609e+00 1.172365110363e+00 1.166686203434e+00 1.161457236736e+00 1.156679963948e+00 1.152390187725e+00 1.148578105430e+00 1.145230108912e+00 1.142329612686e+00 1.139829202800e+00 1.137693995231e+00 1.135859315431e+00 1.134268949770e+00 1.132849478864e+00 1.131537073660e+00 1.130255320988e+00 1.128928268830e+00 1.127497155130e+00 1.125744035658e+00 1.122972545667e+00 1.119577698493e+00 1.116091439800e+00 1.113014656359e+00 1.110644909912e+00 1.108948128832e+00 1.107574735337e+00 1.105962654409e+00 1.103495321324e+00 1.099694185895e+00 1.094368717321e+00 1.087646139956e+00 1.079936572434e+00 1.071799888802e+00 1.063754137971e+00 1.056087330260e+00 1.048780750345e+00 1.041487089563e+00 1.033626588840e+00 1.024589937980e+00 1.013921114212e+00 1.001444665637e+00 9.873441334854e-01 9.721186424699e-01 9.564246822879e-01 9.408901831235e-01 9.259326566037e-01 9.116402627035e-01 8.977610659358e-01 8.838260785568e-01 8.693350868899e-01 8.539726284939e-01 8.377723525001e-01 8.211740141039e-01 8.049510214144e-01 7.900424605547e-01 7.773124609995e-01 7.673128506041e-01 7.601604883061e-01 7.555562290107e-01 7.529439789428e-01 7.517818983585e-01 7.517600850229e-01 7.529426395101e-01 7.557640689004e-01 7.608708121731e-01 7.688624776396e-01 7.800416620365e-01 7.942602418527e-01 8.108893251143e-01 8.289869287330e-01 8.475410789987e-01 8.657211039409e-01 8.830313553423e-01 8.993941932157e-01 9.150619868962e-01 9.304519770338e-01 9.459353053776e-01 9.616431851071e-01 9.773644445144e-01 9.925726062414e-01 1.006566890105e+00 1.018659277517e+00 1.028391905402e+00 1.035692024404e+00 1.040899779366e+00 1.044716228999e+00 1.048028003242e+00 1.051660268593e+00 1.056150293837e+00 1.061595593806e+00 1.067581557604e+00 1.073233506907e+00 1.074078226413e+00 1.039627324378e+00 9.969444835615e-01 9.406914624974e-01 8.928816583782e-01 8.754137285939e-01 8.960978540949e-01 9.427388299770e-01 9.922397298871e-01 1.023669427907e+00 1.025553316109e+00 9.980196918166e-01 9.526089233674e-01 9.095902438976e-01 8.906280471651e-01 9.066619708280e-01 9.500700782528e-01 1.000229086883e+00 1.035603640923e+00 1.042004369493e+00 1.015656197185e+00 9.637307236512e-01 9.032288644854e-01 8.568345048958e-01 8.432902432070e-01 8.655488053541e-01 9.088718771103e-01 9.515832758795e-01 9.764833616515e-01 9.760925716593e-01 9.535831436260e-01 9.213213999552e-01 8.967667101812e-01 8.946514185065e-01 9.183446689120e-01 9.577322336296e-01 9.957527441049e-01 1.016967919641e+00 1.012775725869e+00 9.834270587380e-01 9.380691784590e-01 8.930171649717e-01 8.668657798545e-01 8.718694733706e-01 9.066307793421e-01 9.575905421757e-01 1.007587092423e+00 1.043071879536e+00 1.057108994466e+00 1.049484882194e+00 1.025523178751e+00 9.941123057169e-01 9.650483528323e-01 9.461389776797e-01 9.408966019155e-01 9.482068484913e-01 9.638802467265e-01 9.829601037885e-01 1.001232224097e+00 1.015656743605e+00 1.024108726775e+00 1.025094863220e+00 1.017864337744e+00 1.002843546487e+00 9.822632950161e-01 9.602942400345e-01 9.424246001474e-01 9.337015541829e-01 9.364686162817e-01 9.488606371199e-01 9.652190049840e-01 9.782808314295e-01 9.817607459874e-01 9.724484434241e-01 9.512169343234e-01 9.230518103634e-01 8.958202093828e-01 8.777301572772e-01 8.739589666499e-01 8.841490235427e-01 9.027177194027e-01 9.216141570724e-01 9.336804731069e-01 9.348428735612e-01 9.249865144553e-01 9.076463527286e-01 8.888029930233e-01 8.749106406786e-01 8.705218347496e-01 8.766100579024e-01 8.904021218185e-01 9.068984898380e-01 9.209148190660e-01 9.287297649697e-01 9.288519570629e-01 9.220831225604e-01 9.110670339765e-01 8.994316476602e-01 8.907640321118e-01 8.874891862226e-01 8.901390535747e-01 8.971620422309e-01 9.054933050880e-01 9.114900139475e-01 9.119832798526e-01 9.051653892659e-01 8.911038523833e-01 8.719909685930e-01 8.518239421986e-01 8.355555858260e-01 8.275503233639e-01 8.298968730013e-01 8.413613330698e-01 8.576659319608e-01 8.730300458872e-01 8.819991079709e-01 8.810141318846e-01 8.693843763229e-01 8.497604690833e-01 8.278963825716e-01 8.114815303855e-01 8.077224651063e-01 8.209287644668e-01
 8.372970415120e-01 8.359542624926e-01 8.345584452965e-01 8.332857747003e-01 8.321964126788e-01 8.312400377344e-01 8.303414960229e-01 8.294121857589e-01 8.283271012417e-01 8.270016059562e-01 8.255189385571e-01 8.240949385768e-01 8.228883542031e-01 8.218847390505e-01 8.209636963007e-01 8.200146635336e-01 8.189652904100e-01 8.177579144081e-01 8.163979143638e-01 8.150008057444e-01 8.137306648764e-01 8.126594167958e-01 8.117264313938e-01 8.108065359899e-01 8.098009975145e-01 8.086673749796e-01 8.074299476873e-01 8.061784525720e-01 8.050154800666e-01 8.039669446667e-01 8.029757674137e-01 8.019829201841e-01 8.009821821852e-01 7.999822358548e-01 7.989498202857e-01 7.978457897409e-01 7.966829271759e-01 7.955138045348e-01 7.943784102682e-01 7.932780796567e-01 7.922095657742e-01 7.911784775462e-01 7.901704895732e-01 7.891247055261e-01 7.879641417106e-01 7.866533105114e-01 7.852327404166e-01 7.838157993246e-01 7.825446959067e-01 7.814815729749e-01 7.805204406909e-01 7.794423724060e-01 7.780891620387e-01 7.765075826144e-01 7.748986946308e-01 7.734564722495e-01 7.722435126359e-01 7.711848791662e-01 7.701365703973e-01 7.689762097941e-01 7.676753992034e-01 7.662926923235e-01 7.649009857624e-01 7.635391890321e-01 7.622380330800e-01 7.610436408275e-01 7.599723873418e-01 7.589502603186e-01 7.578543642294e-01 7.566006471926e-01 7.552132318159e-01 7.537951972639e-01 7.524701637140e-01 7.513062636883e-01 7.502563116720e-01 7.491934924355e-01 7.480321827295e-01 7.467971233486e-01 7.455536581717e-01 7.443181057262e-01 7.430528541003e-01 7.417255838843e-01 7.403611234705e-01 7.390407969955e-01 7.378457271236e-01 7.367759588069e-01 7.356932000028e-01 7.344137725177e-01 7.328769249410e-01 7.312148513672e-01 7.296565318301e-01 7.283574416688e-01 7.272985634906e-01 7.263042042261e-01 7.251567609945e-01 7.237577364174e-01 7.221992005293e-01 7.206726201745e-01 7.193149197020e-01 7.181244122435e-01 7.170069853556e-01 7.158527523628e-01 7.146042493742e-01 7.132822977019e-01 7.119468642103e-01 7.106288809024e-01 7.093016207587e-01 7.079326214717e-01 7.065409731468e-01 7.051797871560e-01 7.039059016010e-01 7.027259059224e-01 7.015804010713e-01 7.003567314170e-01 6.989633356974e-01 6.974139619040e-01 6.958399096890e-01 6.943941848694e-01 6.931584529832e-01 6.920922430900e-01 6.910491433658e-01 6.898498820045e-01 6.884099896059e-01 6.867980711594e-01 6.851852818308e-01 6.837314082076e-01 6.825040907261e-01 6.814466579857e-01 6.804031986331e-01 6.792093720582e-01 6.777994673593e-01 6.762363565905e-01 6.746546230369e-01 6.731919832276e-01 6.719171729958e-01 6.707949612116e-01 6.697000648890e-01 6.685042806924e-01 6.671632968087e-01 6.656995587029e-01 6.641936075044e-01 6.627409341350e-01 6.614037744214e-01 6.601744566125e-01 6.589900539966e-01 6.577844686770e-01 6.565029179678e-01 6.551242961511e-01 6.536761543979e-01 6.522265571854e-01 6.508286948476e-01 6.495039046279e-01 6.482416626804e-01 6.470092847840e-01 6.457538680006e-01 6.444372604058e-01 6.430615039486e-01 6.416492179176e-01 6.402352559884e-01 6.388630153609e-01 6.375555922645e-01 6.362969968578e-01 6.350456854838e-01 6.337677158274e-01 6.324468905471e-01 6.310873311906e-01 6.297214137149e-01 6.283804331298e-01 6.270760700509e-01 6.257964876422e-01 6.245318876447e-01 6.232688253314e-01 6.219888603902e-01 6.206958694819e-01 6.193944957233e-01 6.180896031833e-01 6.167854541304e-01 6.154895350376e-01 6.142114051652e-01 6.129448955478e-01 6.116857857914e-01 6.104271346762e-01 6.091580788582e-01 6.078745590318e-01 6.065883370541e-01 6.053114280370e-01 6.040507688310e-01 6.028036242243e-01 6.015664722800e-01 6.003286696019e-01 5.990871962068e-01 5.978505995801e-01 5.966264747460e-01 5.954115825660e-01 5.942014571917e-01 5.929899634104e-01 5.917757638671e-01 5.905600902029e-01 5.893578835924e-01 5.881705403583e-01 5.869889329821e-01 5.858050426436e-01 5.846094560480e-01 5.834104674802e-01 5.822139943350e-01 5.810368922843e-01 5.798749363820e-01 5.787147305754e-01 5.775510413683e-01 5.763864448685e-01 5.752305234226e-01 5.740903941815e-01 5.729711830683e-01 5.718628589623e-01 5.707509505896e-01 5.696382525438e-01 5.685335378299e-01 5.674429527686e-01 5.663659156930e-01 5.652988901107e-01 5.642302435095e-01 5.631556867322e-01 5.620882499033e-01 5.610344355844e-01 5.599913595605e-01 5.589553802905e-01 5.579221186430e-01 5.568898960231e-01 5.558670669069e-01 5.548604537280e-01 5.538702126640e-01 5.528850913506e-01 5.519064538932e-01 5.509334621619e-01 5.499704620646e-01 5.490217917446e-01 5.480880894935e-01 5.471589468594e-01 5.462339998500e-01 5.453182953098e-01 5.444125194792e-01 5.435169370218e-01 5.426343210981e-01 5.417574191552e-01 5.408860079561e-01 5.400288006989e-01 5.391894631509e-01 5.383616892865e-01 5.375436412724e-01 5.367346347212e-01 5.359321450488e-01 5.351450699542e-01 5.343771271832e-01 5.336195359213e-01 5.328696629527e-01 5.321265853444e-01 5.313911130338e-01 5.306687147543e-01 5.299627741503e-01 5.292722043670e-01 5.285867343281e-01 5.279133566743e-01 5.272540385340e-01 5.266085611746e-01 5.259802082222e-01 5.253670056365e-01 5.247632964039e-01 5.241721565584e-01 5.235977023429e-01 5.230363336371e-01 5.224857961511e-01 5.219482599802e-01 5.214236618978e-01 5.209120095098e-01 5.204183495531e-01 5.199412588090e-01 5.194757712306e-01 5.190263349801e-01 5.185922746111e-01 5.181723353888e-01 5.177645049350e-01 5.173727705252e-01 5.169952577084e-01 5.166336046388e-01 5.162908091142e-01 5.159623814034e-01 5.156469691970e-01 5.153486125220e-01 5.150644871540e-01 5.147972672713e-01 5.145461808085e-01 5.143119824872e-01 5.140939846088e-01 5.138933898896e-01 5.137115932557e-01 5.135426226504e-01 5.133872545223e-01 5.132484692729e-01 5.131252032505e-01 5.130203837978e-01 5.129355228469e-01 5.128698629827e-01 5.128201538967e-01 5.127866175330e-01 5.127687220148e-01 5.127641683369e-01 5.127780188220e-01 5.128107937416e-01 5.128627061730e-01 5.129348581450e-01 5.130255819980e-01 5.131299761856e-01 5.132514846941e-01 5.133890912757e-01 5.135444011691e-01 5.137206746295e-01 5.139186370998e-01 5.141343622605e-01 5.143677109352e-01 5.146156154448e-01 5.148805306114e-01 5.151630626557e-01 5.154672277891e-01 5.157929976480e-01 5.161374829181e-01 5.164994689905e-01 5.168771120365e-01 5.172702584434e-01 5.176826046639e-01 5.181136623325e-01 5.185655310928e-01 5.190381458166e-01 5.195268447263e-01 5.200297012008e-01 5.205492470537e-01 5.210877075572e-01 5.216430570808e-01 5.222200885589e-01 5.228144314454e-01 5.234244176642e-01 5.240510516836e-01 5.246942572329e-01 5.253568887816e-01 5.260385905394e-01 5.267392600583e-01 5.274567882504e-01 5.281912127371e-01 5.289421483792e-01 5.297113205731e-01 5.305007416531e-01 5.313081272771e-01 5.321334689542e-01 5.329749996587e-01 5.338329700066e-01 5.347077135125e-01 5.356005610088e-01 5.365112398704e-01 5.374386522079e-01 5.383844027967e-01 5.393447468031e-01 5.403207490723e-01 5.413137642902e-01 5.423240009739e-01 5.433510869441e-01 5.443948289795e-01 5.454530224140e-01 5.465274744123e-01 5.476174913119e-01 5.487242990533e-01 5.498466948802e-01 5.509868936310e-01 5.521407071291e-01 5.533106790813e-01 5.544961397155e-01 5.556953236175e-01 5.569105989593e-01 5.581426029913e-01 5.593888488067e-01 5.606507363760e-01 5.619271764290e-01 5.632167646245e-01 5.645217203160e-01 5.658402582526e-01 5.671742864643e-01 5.685228458712e-01 5.698857851845e-01 5.712628116343e-01 5.726522122251e-01 5.740547974745e-01 5.754709793272e-01 5.769009985217e-01 5.783445385836e-01 5.798015358045e-01 5.812724930776e-01 5.827538417327e-01 5.842470212805e-01 5.857534000025e-01 5.872713047422e-01 5.888029429973e-01 5.903472195057e-01 5.919022868242e-01 5.934684413665e-01 5.950447934415e-01 5.966329453609e-01 5.982309046258e-01 5.998420304429e-01 6.014640449838e-01 6.030962600830e-01 6.047384715703e-01 6.063893531054e-01 6.080515871589e-01 6.097239872640e-01 6.114072351902e-01 6.130996511419e-01 6.148018373197e-01 6.165132852997e-01 6.182330425277e-01 6.199626239176e-01 6.216993928278e-01 6.234467459625e-01 6.252034696897e-01 6.269681412739e-01 6.287410265334e-01 6.305215750050e-01 6.323102981989e-01 6.341059202172e-01 6.359099085211e-01 6.377224050436e-01 6.395421789818e-01 6.413679301545e-01 6.431995730940e-01 6.450382242057e-01 6.468837347185e-01 6.487368101599e-01 6.505951873417e-01 6.524587644208e-01 6.543268893793e-01 6.562020990675e-01 6.580819386742e-01 6.599680058345e-01 6.618592280376e-01 6.637548533842e-01 6.656551426757e-01 6.675598501134e-01 6.694692093858e-01 6.713841785449e-01 6.733032028312e-01 6.752249805354e-01 6.771513360416e-01 6.790793464031e-01 6.810121952328e-01 6.829487696646e-01 6.848871087465e-01 6.868290142918e-01 6.887719001396e-01 6.907185612797e-01 6.926672419942e-01 6.946180519013e-01 6.965715964403e-01 6.985261346964e-01 7.004824770376e-01 7.024397119619e-01 7.043999185769e-01 7.063599006570e-01 7.083206774449e-01 7.102833317861e-01 7.122446848534e-01 7.142090730245e-01 7.161709672730e-01 7.181348797836e-01 7.200985531685e-01 7.220609568608e-01 7.240216372539e-01 7.259838564647e-01 7.279440258841e-01 7.299046141885e-01 7.318630129545e-01 7.338198962732e-01 7.357765999332e-01 7.377298212620e-01 7.396811722805e-01 7.416326711893e-01 7.435802253705e-01 7.455268554263e-01 7.474696962368e-01 7.494095553077e-01 7.513480662388e-01 7.532828312232e-01 7.552135658758e-01 7.571431974736e-01 7.590677354922e-01 7.609880324690e-01 7.629057964606e-01 7.648184304341e-01 7.667276164900e-01 7.686322567078e-01 7.705329684817e-01 7.724283617712e-01 7.743199319374e-01 7.762051126139e-01 7.780861059165e-01 7.799614210813e-01 7.818311642294e-01 7.836952372122e-01 7.855532358764e-01 7.874061123751e-01 7.892520696996e-01 7.910907149731e-01 7.929257031238e-01 7.947521063381e-01 7.965724136832e-01 7.983855348660e-01 8.001924127530e-01 8.019910990211e-01 8.037838975880e-01 8.055672238675e-01 8.073446220365e-01 8.091121036907e-01 8.108727292734e-01 8.126261223693e-01 8.143691589525e-01 8.161054220531e-01 8.178315081931e-01 8.195490062513e-01 8.212586095678e-01 8.229592408030e-01 8.246496116170e-01 8.263314312191e-01 8.280038821138e-01 8.296660970595e-01 8.313198295892e-01 8.329619216101e-01 8.345953496142e-01 8.362184389233e-01 8.378305916174e-01 8.394335396846e-01 8.410234382745e-01 8.426053121673e-01 8.441745190839e-01 8.457327826810e-01 8.472808078254e-01 8.488173044213e-01 8.503414469404e-01 8.518549564426e-01 8.533555919287e-01 8.548452547842e-01 8.563230691429e-01 8.577890644060e-01 8.592423758113e-01 8.606833386095e-01 8.621118850621e-01 8.635286616103e-01 8.649312463096e-01 8.663215090461e-01 8.676988680459e-01 8.690638676839e-01 8.704148754014e-01 8.717520149414e-01 8.730756045160e-01 8.743868856685e-01 8.756833465034e-01 8.769674993200e-01 8.782367135157e-01 8.794927726742e-01 8.807346261583e-01 8.819615346178e-01 8.831751267162e-01 8.843737869786e-01 8.855584068002e-01 8.867276184004e-01 8.878825302823e-01 8.890220355404e-01 8.901474477030e-01 8.912581440161e-01 8.923533090856e-01 8.934329715639e-01 8.944978328100e-01 8.955475216522e-01 8.965812366142e-01 8.975993834021e-01 8.986034829883e-01 8.995904838544e-01 9.005630801814e-01 9.015184762377e-01 9.024592151460e-01 9.033838548452e-01 9.042918217838e-01 9.051849242540e-01 9.060602092167e-01 9.069207890697e-01 9.077645663656e-01 9.085920093666e-01 9.094026005842e-01 9.101982650005e-01 9.109770957698e-01 9.117389020861e-01 9.124847253457e-01 9.132142995211e-01 9.139275548255e-01 9.146232683177e-01 9.153035173037e-01 9.159680235637e-01 9.166132169285e-01 9.172433762807e-01 9.178568525565e-01 9.184526939498e-01 9.190324352813e-01 9.195960802316e-01 9.201425130769e-01 9.206710787344e-01 9.211848702802e-01 9.216815618293e-01 9.221606030079e-01 9.226240735799e-01 9.230706952221e-01 9.235002786901e-01 9.239133031172e-01 9.243108474524e-01 9.246902842626e-01 9.250541248222e-01 9.254015033855e-01 9.257325402064e-01 9.260474066200e-01 9.263458841403e-01 9.266285718394e-01 9.268927507639e-01 9.271434469070e-01 9.273771238810e-01 9.275946444260e-01 9.277976581188e-01 9.279828247984e-01 9.281529706525e-01 9.283073547073e-01 9.284464462277e-01 9.285702095366e-01 9.286792685398e-01 9.287726472140e-01 9.288507454715e-01 9.289141681731e-01 9.289620556801e-01 9.289956027793e-01 9.290142756918e-01 9.290187683166e-01 9.290080699749e-01 9.289846854204e-01 9.289467421272e-01 9.288948316260e-01 9.288287103704e-01 9.287499909439e-01 9.286571305472e-01 9.285516035828e-01 9.284322697892e-01 9.283011395427e-01 9.281575243400e-01 9.280008613959e-01 9.278313534757e-01 9.276497718114e-01 9.274573984498e-01 9.272526807075e-01 9.270369469946e-01 9.268107783039e-01 9.265725371270e-01 9.263235082048e-01 9.260636365081e-01 9.257956076794e-01 9.255149904728e-01 9.252276874246e-01 9.249296333120e-01 9.246229509324e-01 9.243069383217e-01 9.239819400757e-01 9.236485759485e-01 9.233087424048e-01 9.229597566538e-01 9.226041233887e-01 9.222407878402e-01 9.218720750426e-01 9.214952582757e-01 9.211130017888e-01 9.207258586672e-01 9.203318359350e-01 9.199338082981e-01 9.195302767405e-01 9.191231290197e-01 9.187110628719e-01 9.182953058615e-01 9.178774489148e-01 9.174559386315e-01 9.170325303774e-01 9.166063539471e-01 9.161783724261e-01 9.157489182663e-01 9.153181611247e-01 9.148882713620e-01 9.144566853366e-01 9.140259301420e-01 9.135965014004e-01 9.131670940848e-01 9.127403963838e-01 9.123155859518e-01 9.118923390549e-01 9.114733990732e-01 9.110560073447e-01 9.106440986138e-01 9.102338060718e-01 9.098295033434e-01 9.094302648164e-01 9.090367719013e-01 9.086494059834e-01 9.082677930648e-01 9.078950087801e-01 9.075266181422e-01 9.071682019876e-01 9.068176012672e-01 9.064757296604e-01 9.061443466842e-01 9.058214776153e-01 9.055101148054e-01 9.052069177268e-01 9.049179379569e-01 9.046381284123e-01 9.043716568286e-01 9.041178842729e-01 9.038773755098e-01 9.036510011761e-01 9.034373674987e-01 9.032396005551e-01 9.030563605763e-01 9.028885785429e-01 9.027374124309e-01 9.026012496615e-01 9.024837784722e-01 9.023837280873e-01 9.023007158720e-01 9.022365702551e-01 9.021909766017e-01 9.021653941815e-01 9.021583409607e-01 9.021721157699e-01 9.022062563269e-01 9.022614765107e-01 9.023376834052e-01 9.024361568672e-01 9.025571952253e-01 9.027005866374e-01 9.028670920255e-01 9.030577273146e-01 9.032715807722e-01 9.035112145792e-01 9.037736356094e-01 9.040615305747e-01 9.043760144638e-01 9.047152071141e-01 9.050808592642e-01 9.054726810533e-01 9.058910488612e-01 9.063358450794e-01 9.068083517586e-01 9.073092463636e-01 9.078361239910e-01 9.083924299486e-01 9.089772827258e-01 9.095906622927e-01 9.102317568517e-01 9.109051248055e-01 9.116043984935e-01 9.123335195164e-01 9.130934773975e-01 9.138827331641e-01 9.147022996712e-01 9.155514885568e-01 9.164309799132e-01 9.173403446664e-01 9.182798232230e-01 9.192496603817e-01 9.202503849722e-01 9.212814982382e-01 9.223431483498e-01 9.234358766419e-01 9.245583370266e-01 9.257120458136e-01 9.268963463124e-01 9.281105518922e-01 9.293570919124e-01 9.306322510317e-01 9.319380325412e-01 9.332753341624e-01 9.346411352802e-01 9.360377699730e-01 9.374637983299e-01 9.389204422500e-01 9.404055103195e-01 9.419188664526e-01 9.434630786659e-01 9.450357178524e-01 9.466368374397e-01 9.482669754052e-01 9.499254135411e-01 9.516115211167e-01 9.533249302311e-01 9.550673545238e-01 9.568344004418e-01 9.586307252013e-01 9.604520014210e-01 9.622995702141e-01 9.641731624443e-01 9.660718619965e-01 9.679962514966e-01 9.699420967761e-01 9.719151575057e-01 9.739100959610e-01 9.759295049720e-01 9.779715775209e-01 9.800361219015e-01 9.821220267098e-01 9.842297149559e-01 9.863603265438e-01 9.885089706520e-01 9.906791514473e-01 9.928695041537e-01 9.950770415174e-01 9.973050758502e-01 9.995487888646e-01 1.001812046336e+00 1.004090992465e+00 1.006386223400e+00 1.008698596672e+00 1.011024195129e+00 1.013365826589e+00 1.015720833778e+00 1.018089790972e+00 1.020472414479e+00 1.022865737887e+00 1.025273796576e+00 1.027690751073e+00 1.030118793609e+00 1.032556670465e+00 1.035004890636e+00 1.037461452076e+00 1.039925784031e+00 1.042398328944e+00 1.044877441790e+00 1.047362361180e+00 1.049852931620e+00 1.052348515471e+00 1.054849001367e+00 1.057351575583e+00 1.059860140595e+00 1.062368838101e+00 1.064882305078e+00 1.067396459888e+00 1.069910285013e+00 1.072425192280e+00 1.074937385984e+00 1.077453401784e+00 1.079963137191e+00 1.082474379499e+00 1.084979152060e+00 1.087482253651e+00 1.089981238975e+00 1.092474115115e+00 1.094965091098e+00 1.097445881411e+00 1.099925061723e+00 1.102392726571e+00 1.104855486092e+00 1.107310318540e+00 1.109754991952e+00 1.112194422761e+00 1.114618320669e+00 1.117038534416e+00 1.119442819110e+00 1.121839223085e+00 1.124222519775e+00 1.126591585688e+00 1.128953448881e+00 1.131294487067e+00 1.133628423331e+00 1.135943092994e+00 1.138247554258e+00 1.140533248287e+00 1.142804103927e+00 1.145061628251e+00 1.147297803691e+00 1.149523373236e+00 1.151725482989e+00 1.153916318375e+00 1.156084058335e+00 1.158236648609e+00 1.160369401103e+00 1.162481366903e+00 1.164578947818e+00 1.166648434091e+00 1.168706674100e+00 1.170736003864e+00 1.172750722028e+00 1.174740670939e+00 1.176711177033e+00 1.178660447409e+00 1.180585067588e+00 1.182492560183e+00 1.184371559160e+00 1.186234562973e+00 1.188069517851e+00 1.189884818449e+00 1.191677096681e+00 1.193443194853e+00 1.195191084679e+00 1.196909634686e+00 1.198608329105e+00 1.200281005237e+00 1.201931710379e+00 1.203557964754e+00 1.205157395702e+00 1.206736891924e+00 1.208287910139e+00 1.209819464782e+00 1.211324755301e+00 1.212805818312e+00 1.214264962254e+00 1.215695492593e+00 1.217109594995e+00 1.218491999003e+00 1.219857676184e+00 1.221196118124e+00 1.222511005865e+00 1.223807189426e+00 1.225071758294e+00 1.226324548761e+00 1.227542939417e+00 1.228750656367e+00 1.229927693198e+00 1.231085957074e+00 1.232225572545e+00 1.233337334220e+00 1.234438849333e+00 1.235506075049e+00 1.236570460347e+00 1.237599103707e+00 1.238621209507e+00 1.239619579730e+00 1.240598168271e+00 1.241568244691e+00 1.242506872065e+00 1.243446405162e+00 1.244351898112e+00 1.245259498818e+00 1.246140749780e+00 1.247012568978e+00 1.247874663844e+00 1.248715316428e+00 1.249558727453e+00 1.250373892832e+00 1.251196380809e+00 1.251996390686e+00 1.252798436311e+00 1.253587755593e+00 1.254370877755e+00 1.255155604012e+00 1.255923973925e+00 1.256704231955e+00 1.257465960214e+00 1.258240051806e+00 1.259007051109e+00 1.259774566282e+00 1.260551124792e+00 1.261320590341e+00 1.262108236592e+00 1.262887588688e+00 1.263685261700e+00 1.264484290450e+00 1.265295220851e+00 1.266120965202e+00 1.266950931031e+00 1.267806434063e+00 1.268664684360e+00 1.269550776111e+00 1.270446332618e+00 1.271365885590e+00 1.272307626948e+00 1.273263303281e+00 1.274255852751e+00 1.275261119410e+00 1.276303686503e+00 1.277367856554e+00 1.278465808258e+00 1.279596477112e+00 1.280754331804e+00 1.281957273634e+00 1.283185484436e+00 1.284460825714e+00 1.285770747930e+00 1.287121595722e+00 1.288520602705e+00 1.289955525959e+00 1.291445992786e+00 1.292974346034e+00 1.294559591633e+00 1.296191877443e+00 1.297873668658e+00 1.299616484347e+00 1.301403804896e+00 1.303258149908e+00 1.305161559001e+00 1.307128721259e+00 1.309155862316e+00 1.311242160871e+00 1.313399150928e+00 1.315608522590e+00 1.317897233101e+00 1.320239485133e+00 1.322657958394e+00 1.325143867197e+00 1.327694784324e+00 1.330325386140e+00 1.333016014057e+00 1.335790239907e+00 1.338627633665e+00 1.341545300710e+00 1.344535076460e+00 1.347596538528e+00 1.350741134959e+00 1.353949956498e+00 1.357247655431e+00 1.360609305956e+00 1.364056482056e+00 1.367574287770e+00 1.371168148021e+00 1.374844585210e+00 1.378585824122e+00 1.382415663651e+00 1.386306482456e+00 1.390283492187e+00 1.394327804455e+00 1.398443129621e+00 1.402637603843e+00 1.406893618819e+00 1.411232686493e+00 1.415626239831e+00 1.420100688932e+00 1.424634070724e+00 1.429233834259e+00 1.433899153225e+00 1.438620509995e+00 1.443411918619e+00 1.448248458522e+00 1.453154640349e+00 1.458105056710e+00 1.463111401568e+00 1.468168290592e+00 1.473269211005e+00 1.478422045384e+00 1.483604730199e+00 1.488842024375e+00 1.494102862816e+00 1.499408094002e+00 1.504740812944e+00 1.510098308641e+00 1.515490722899e+00 1.520891505375e+00 1.526325571738e+00 1.531762046737e+00 1.537220253610e+00 1.542684195935e+00 1.548149463782e+00 1.553623591664e+00 1.559086251390e+00 1.564553578517e+00 1.569999697722e+00 1.575441342369e+00 1.580860926235e+00 1.586257072267e+00 1.591634006319e+00 1.596971751857e+00 1.602286685964e+00 1.607552216000e+00 1.612780898157e+00 1.617962313133e+00 1.623089063740e+00 1.628165925503e+00 1.633175186057e+00 1.638128990832e+00 1.643004859515e+00 1.647811447558e+00 1.652538532854e+00 1.657181821468e+00 1.661740768847e+00 1.666203476360e+00 1.670574066878e+00 1.674838415507e+00 1.678997753290e+00 1.683048253071e+00 1.686979837733e+00 1.690794850920e+00 1.694483328414e+00 1.698043097934e+00 1.701469068083e+00 1.704753693579e+00 1.707898819145e+00 1.710893004322e+00 1.713738360701e+00 1.716426410983e+00 1.718953355199e+00 1.721318705750e+00 1.723509336861e+00 1.725532376093e+00 1.727377014139e+00 1.729040353010e+00 1.730524875544e+00 1.731815821620e+00 1.732923280590e+00 1.733831063422e+00 1.734548370904e+00 1.735065423868e+00 1.735380676519e+00 1.735498610252e+00 1.735405472745e+00 1.735114703801e+00 1.734613381946e+00 1.733908162656e+00 1.732997758717e+00 1.731878150934e+00 1.730559674532e+00 1.729030926169e+00 1.727307775001e+00 1.725381006221e+00 1.723261718377e+00 1.720950371387e+00 1.718450432806e+00 1.715771539986e+00 1.712912053912e+00 1.709886030934e+00 1.706696329772e+00 1.703349829490e+00 1.699860052719e+00 1.696231828681e+00 1.692478110525e+00 1.688608771294e+00 1.684634451857e+00 1.680571097919e+00 1.676426945145e+00 1.672218889057e+00 1.667962091109e+00 1.663667696154e+00 1.659355748114e+00 1.655038891568e+00 1.650735663522e+00 1.646460740632e+00 1.642232749256e+00 1.638070360244e+00 1.633985600061e+00 1.630001475817e+00 1.626132367005e+00 1.622396259784e+00 1.618807264571e+00 1.615381303788e+00 1.612137340570e+00 1.609083513115e+00 1.606239161084e+00 1.603611881942e+00 1.601216316360e+00 1.599058643292e+00 1.597148176795e+00 1.595495474178e+00 1.594095983349e+00 1.592964123000e+00 1.592090182788e+00 1.591481889396e+00 1.591131419256e+00 1.591036916713e+00 1.591191925265e+00 1.591585256693e+00 1.592209742129e+00 1.593049938171e+00 1.594097815950e+00 1.595329393993e+00 1.596735680326e+00 1.598295008111e+00 1.599985580544e+00 1.601789505943e+00 1.603681767958e+00 1.605644938546e+00 1.607650653214e+00 1.609679217858e+00 1.611707037121e+00 1.613705004707e+00 1.615659489937e+00 1.617537469524e+00 1.619323539112e+00 1.620991003663e+00 1.622521676633e+00 1.623898032752e+00 1.625093190302e+00 1.626096623074e+00 1.626887794200e+00 1.627453710460e+00 1.627781303265e+00 1.627855865418e+00 1.627671351117e+00 1.627212204491e+00 1.626476311182e+00 1.625454078855e+00 1.624144439537e+00 1.622540710337e+00 1.620643188316e+00 1.618452167042e+00 1.615963341124e+00 1.613185821837e+00 1.610116071979e+00 1.606759288499e+00 1.603121346414e+00 1.599205774024e+00 1.595021094567e+00 1.590568485325e+00 1.585860723505e+00 1.580899791811e+00 1.575694877613e+00 1.570254645343e+00 1.564584422332e+00 1.558697516280e+00 1.552598191975e+00 1.546298441154e+00 1.539804006535e+00 1.533129408990e+00 1.526282771864e+00 1.519274487090e+00 1.512122530125e+00 1.504831281575e+00 1.497423276922e+00 1.489909914692e+00 1.482307865524e+00 1.474641210279e+00 1.466922885943e+00 1.459179430580e+00 1.451431778989e+00 1.443707066569e+00 1.436030172800e+00 1.428427099069e+00 1.420929840209e+00 1.413567337625e+00 1.406367289831e+00 1.399362980343e+00 1.392582654855e+00 1.386053389570e+00 1.379806659084e+00 1.373863158046e+00 1.368247480702e+00 1.362980212091e+00 1.358070962059e+00 1.353535892463e+00 1.349375659127e+00 1.345590144070e+00 1.342174392964e+00 1.339110615154e+00 1.336382067068e+00 1.333960702117e+00 1.331814425988e+00 1.329903721532e+00 1.328182416864e+00 1.326604272282e+00 1.325112300846e+00 1.323652482567e+00 1.322169960844e+00 1.320598921896e+00 1.318885115649e+00 1.316970914050e+00 1.314805554497e+00 1.312335738104e+00 1.309521163987e+00 1.306325845465e+00 1.302713799816e+00 1.298675250145e+00 1.294191355832e+00 1.289261082205e+00 1.283903882393e+00 1.278120985830e+00 1.271966151109e+00 1.265459783604e+00 1.258662276002e+00 1.251636226929e+00 1.244430056055e+00 1.237143433398e+00 1.229824297518e+00 1.222574440297e+00 1.215463491788e+00 1.208560923932e+00 1.201960989264e+00 1.195705961998e+00 1.189874741837e+00 1.184502946256e+00 1.179626854265e+00 1.175282061098e+00 1.171453705486e+00 1.168162649369e+00 1.165368991452e+00 1.163050736641e+00 1.161163654409e+00 1.159644742178e+00 1.158440950952e+00 1.157473857048e+00 1.156671573588e+00 1.155949551496e+00 1.155236060707e+00 1.154442520173e+00 1.153492627128e+00 1.152315432524e+00 1.150671334580e+00 1.147922838872e+00 1.144463209879e+00 1.140826302213e+00 1.137521568536e+00 1.134846218734e+00 1.132769427052e+00 1.130947054533e+00 1.128815465502e+00 1.125753021528e+00 1.121276829345e+00 1.115189089708e+00 1.107608534161e+00 1.098945828049e+00 1.089765617508e+00 1.080593936659e+00 1.071737645720e+00 1.063198385475e+00 1.054640000561e+00 1.045492546686e+00 1.035153724770e+00 1.023160203944e+00 1.009329112836e+00 9.938432539072e-01 9.772084791149e-01 9.600928982852e-01 9.431518225372e-01 9.268370472409e-01 9.112682035055e-01 8.962199765373e-01 8.812412250239e-01 8.658339218074e-01 8.496811509935e-01 8.328129262581e-01 8.156670811986e-01 7.990251637697e-01 7.838423384439e-01 7.709989232987e-01 7.610600143622e-01 7.541435740751e-01 7.499336356927e-01 7.478440969771e-01 7.472912269024e-01 7.479189443721e-01 7.497504997049e-01 7.531832477929e-01 7.588339310927e-01 7.672791843554e-01 7.788096128643e-01 7.932682666593e-01 8.100186186809e-01 8.281106198800e-01 8.465254618618e-01 8.644193459965e-01 8.812876613733e-01 8.970491492984e-01 9.119635885622e-01 9.264599098204e-01 9.409399533218e-01 9.555706713018e-01 9.701741021646e-01 9.842590276130e-01 9.971451779938e-01 1.008160580220e+00 1.016859338348e+00 1.023180531276e+00 1.027487219825e+00 1.030518130892e+00 1.033214701983e+00 1.036475158618e+00 1.040926237463e+00 1.046797567033e+00 1.053980693025e+00 1.062622437330e+00 1.073751388153e+00 1.035874784607e+00 1.004019426669e+00 9.498516991901e-01 8.959936125116e-01 8.661741993277e-01 8.736234865272e-01 9.119768702155e-01 9.603642158690e-01 9.966139023547e-01 1.006420503304e+00 9.865940790578e-01 9.454082409323e-01 9.007635851464e-01 8.745328816029e-01 8.815490751242e-01 9.194923412757e-01 9.706602451201e-01 1.013231071642e+00 1.030798699262e+00 1.016436408578e+00 9.736524266073e-01 9.157234876206e-01 8.629445034837e-01 8.356020485783e-01 8.429571330806e-01 8.770829157223e-01 9.191657327576e-01 9.510398661179e-01 9.622825240697e-01 9.522721197708e-01 9.293109356643e-01 9.075218036753e-01 9.008599227259e-01 9.156864584147e-01 9.469476744635e-01 9.814949019759e-01 1.005188324188e+00 1.008478274444e+00 9.891553680824e-01 9.529073244028e-01 9.122216852751e-01 8.829682646447e-01 8.780210721609e-01 9.004834492553e-01 9.422159492412e-01 9.892403866208e-01 1.028425134115e+00 1.051352551243e+00 1.055222941302e+00 1.042207005267e+00 1.018022919537e+00 9.900878997795e-01 9.655769356291e-01 9.496899589056e-01 9.447834116632e-01 9.504398869874e-01 9.643227032639e-01 9.830288682754e-01 1.002681640532e+00 1.019248097424e+00 1.028930857713e+00 1.028840430797e+00 1.017797079680e+00 9.971653759642e-01 9.711540544445e-01 9.463291579026e-01 9.298010702487e-01 9.264410973653e-01 9.363677728480e-01 9.545275449770e-01 9.728280008814e-01 9.832591962569e-01 9.805953135134e-01 9.638542712926e-01 9.367116764345e-01 9.066988511974e-01 8.830698389362e-01 8.733663932410e-01 8.799375821136e-01 8.988474866579e-01 9.219657114722e-01 9.406971387278e-01 9.489188424097e-01 9.444909660979e-01 9.294193542512e-01 9.090666737492e-01 8.904963226054e-01 8.800547667800e-01 8.810382163275e-01 8.924677722299e-01 9.098955171226e-01 9.274966758961e-01 9.402409976958e-01 9.452144609769e-01 9.420524138855e-01 9.326682636186e-01 9.204512248346e-01 9.092054274992e-01 9.019350385801e-01 8.999567646940e-01 9.025640869554e-01 9.074582244075e-01 9.116354467585e-01 9.123657104131e-01 9.079901858446e-01 8.982993726611e-01 8.846565236469e-01 8.696816167210e-01 8.566616757312e-01 8.485891183274e-01 8.471855373696e-01 8.521975212508e-01 8.613293563365e-01 8.709714269267e-01 8.772523415728e-01 8.772176260971e-01 8.697127228237e-01 8.559981073933e-01 8.397958437164e-01 8.266473535734e-01 8.223015075697e-01 8.310789733816e-01
 8.066200388836e-01 8.052537738710e-01 8.038261488050e-01 8.025127003527e-01 8.013786407953e-01 8.003765668084e-01 7.994332510586e-01 7.984630139312e-01 7.973461533094e-01 7.959971582603e-01 7.944861414010e-01 7.930239026812e-01 7.917718038095e-01 7.907226499312e-01 7.897573571873e-01 7.887685969128e-01 7.876832026184e-01 7.864446668647e-01 7.850526753162e-01 7.836179806937e-01 7.823040669910e-01 7.811898389241e-01 7.802155157727e-01 7.792565261383e-01 7.782113354511e-01 7.770398981162e-01 7.757662662010e-01 7.744764275712e-01 7.732721414476e-01 7.721835897397e-01 7.711556301914e-01 7.701265174176e-01 7.690850929664e-01 7.680401515535e-01 7.669631145040e-01 7.658192113076e-01 7.646195068368e-01 7.634185869164e-01 7.622533605397e-01 7.611183455223e-01 7.600073907032e-01 7.589290760999e-01 7.578752270075e-01 7.567907128204e-01 7.555985357395e-01 7.542600761305e-01 7.528106600398e-01 7.513599291776e-01 7.500467971072e-01 7.489370874462e-01 7.479311168682e-01 7.468162408267e-01 7.454345659283e-01 7.438263127260e-01 7.421895507607e-01 7.407134937483e-01 7.394603916242e-01 7.383588937092e-01 7.372700836734e-01 7.360749106459e-01 7.347430010205e-01 7.333280603034e-01 7.319015076749e-01 7.305029951531e-01 7.291655404223e-01 7.279338541758e-01 7.268251179828e-01 7.257667831756e-01 7.246316330461e-01 7.233406064500e-01 7.219151390391e-01 7.204662484082e-01 7.191119423191e-01 7.179182257692e-01 7.168336845268e-01 7.157332936076e-01 7.145319226569e-01 7.132575300070e-01 7.119792643615e-01 7.107157933688e-01 7.094242150673e-01 7.080672908772e-01 7.066678814334e-01 7.053085876686e-01 7.040733016377e-01 7.029637615019e-01 7.018462036249e-01 7.005360446156e-01 6.989680210629e-01 6.972737312033e-01 6.956821444826e-01 6.943497932416e-01 6.932562340206e-01 6.922245750236e-01 6.910412819269e-01 6.896068654502e-01 6.880169275675e-01 6.864643649853e-01 6.850827153108e-01 6.838658141591e-01 6.827162318331e-01 6.815242156006e-01 6.802376434891e-01 6.788820540230e-01 6.775186250794e-01 6.761751038186e-01 6.748216156225e-01 6.734235166452e-01 6.719971459819e-01 6.706014028936e-01 6.692934075470e-01 6.680818697789e-01 6.669050919936e-01 6.656503947902e-01 6.642280812277e-01 6.626500073208e-01 6.610485789973e-01 6.595769394725e-01 6.583127225365e-01 6.572164044481e-01 6.561399389859e-01 6.549084787143e-01 6.534379651107e-01 6.517995521538e-01 6.501641810220e-01 6.486895251628e-01 6.474387633466e-01 6.463518828340e-01 6.452754175609e-01 6.440472153816e-01 6.426052628896e-01 6.410192875212e-01 6.394200386126e-01 6.379407144043e-01 6.366455524643e-01 6.354959007510e-01 6.343687338445e-01 6.331401945424e-01 6.317693221517e-01 6.302835586250e-01 6.287611227639e-01 6.272940490566e-01 6.259394820640e-01 6.246864014013e-01 6.234739876379e-01 6.222377796208e-01 6.209295722405e-01 6.195297776255e-01 6.180668377613e-01 6.166034633219e-01 6.151903019050e-01 6.138453182890e-01 6.125604885730e-01 6.113015419693e-01 6.100228565298e-01 6.086869521235e-01 6.072959431173e-01 6.058713265640e-01 6.044433887862e-01 6.030550164496e-01 6.017275592894e-01 6.004487960313e-01 5.991783303712e-01 5.978835818289e-01 5.965485454429e-01 5.951761525044e-01 5.937972845758e-01 5.924419272218e-01 5.911222170442e-01 5.898294072846e-01 5.885505844254e-01 5.872744740014e-01 5.859833111359e-01 5.846777953390e-01 5.833666245112e-01 5.820526942848e-01 5.807390765990e-01 5.794356975340e-01 5.781486493732e-01 5.768738613906e-01 5.756059710533e-01 5.743402951278e-01 5.730657801670e-01 5.717779487327e-01 5.704871576486e-01 5.692056510683e-01 5.679401386870e-01 5.666887720862e-01 5.654486784284e-01 5.642084749413e-01 5.629652869327e-01 5.617268851481e-01 5.605018182193e-01 5.592868259962e-01 5.580772064457e-01 5.568674128791e-01 5.556559605289e-01 5.544437824176e-01 5.532439600868e-01 5.520609092814e-01 5.508843808392e-01 5.497064227176e-01 5.485194263526e-01 5.473265340988e-01 5.461391619682e-01 5.449699204519e-01 5.438175434529e-01 5.426681392579e-01 5.415149096341e-01 5.403632808187e-01 5.392190316453e-01 5.380922146962e-01 5.369868950838e-01 5.358926909649e-01 5.347974875182e-01 5.337012159335e-01 5.326147977029e-01 5.315420618664e-01 5.304842542481e-01 5.294369483454e-01 5.283889896404e-01 5.273375704637e-01 5.262928644085e-01 5.252634268337e-01 5.242454057943e-01 5.232348070995e-01 5.222293511686e-01 5.212250774870e-01 5.202300121601e-01 5.192538231260e-01 5.182932611962e-01 5.173405625415e-01 5.163945332131e-01 5.154558464716e-01 5.145271685155e-01 5.136147985053e-01 5.127176227263e-01 5.118260236944e-01 5.109401148168e-01 5.100644124262e-01 5.091997564988e-01 5.083467228884e-01 5.075073674312e-01 5.066746295371e-01 5.058492844900e-01 5.050389586747e-01 5.042473332198e-01 5.034687302602e-01 5.026997865224e-01 5.019420872573e-01 5.011922347680e-01 5.004578898957e-01 4.997451676412e-01 4.990444414297e-01 4.983501935816e-01 4.976661360934e-01 4.969900265018e-01 4.963283348292e-01 4.956841405568e-01 4.950568196950e-01 4.944359333964e-01 4.938278145753e-01 4.932353770180e-01 4.926579045592e-01 4.920980177632e-01 4.915546420912e-01 4.910228491181e-01 4.905043831373e-01 4.900035974864e-01 4.895177077995e-01 4.890432990352e-01 4.885836818164e-01 4.881376770964e-01 4.877064045608e-01 4.872936507313e-01 4.868992530090e-01 4.865170686378e-01 4.861529076338e-01 4.858046392124e-01 4.854714560504e-01 4.851522515702e-01 4.848496038375e-01 4.845630640523e-01 4.842930170858e-01 4.840436546603e-01 4.838094475667e-01 4.835892873869e-01 4.833866219293e-01 4.832005048126e-01 4.830311707893e-01 4.828800513863e-01 4.827469376193e-01 4.826304198771e-01 4.825337590953e-01 4.824557546041e-01 4.823915788525e-01 4.823425774181e-01 4.823105633993e-01 4.822961511696e-01 4.823000395908e-01 4.823258893415e-01 4.823715188451e-01 4.824332600893e-01 4.825131648462e-01 4.826091563847e-01 4.827191457083e-01 4.828482487534e-01 4.829981214069e-01 4.831672542272e-01 4.833583268418e-01 4.835677393124e-01 4.837913755687e-01 4.840328180934e-01 4.842919042573e-01 4.845692225211e-01 4.848688041900e-01 4.851895725124e-01 4.855299706493e-01 4.858867637729e-01 4.862607286858e-01 4.866506969242e-01 4.870601184642e-01 4.874918385161e-01 4.879445110002e-01 4.884166895869e-01 4.889075286152e-01 4.894134175943e-01 4.899362365153e-01 4.904784135426e-01 4.910389760443e-01 4.916216376627e-01 4.922245623348e-01 4.928445080910e-01 4.934788023154e-01 4.941298743724e-01 4.947994393367e-01 4.954875435315e-01 4.961967812080e-01 4.969238342082e-01 4.976656954480e-01 4.984243738246e-01 4.992003719159e-01 4.999949837871e-01 5.008091513093e-01 5.016420693692e-01 5.024921006031e-01 5.033591731920e-01 5.042415640573e-01 5.051426750049e-01 5.060643534910e-01 5.070035554388e-01 5.079591886228e-01 5.089323255662e-01 5.099207899663e-01 5.109260042407e-01 5.119489347709e-01 5.129897723083e-01 5.140468616551e-01 5.151216309913e-01 5.162107433466e-01 5.173148062238e-01 5.184361729379e-01 5.195732187765e-01 5.207270560155e-01 5.218972800269e-01 5.230810985311e-01 5.242805482889e-01 5.254955482043e-01 5.267254056407e-01 5.279716963294e-01 5.292335906909e-01 5.305099240449e-01 5.318005598808e-01 5.331066202676e-01 5.344248415734e-01 5.357588693150e-01 5.371093024727e-01 5.384725419214e-01 5.398503204174e-01 5.412427376248e-01 5.426463628307e-01 5.440648642447e-01 5.454959949023e-01 5.469421279663e-01 5.484014749644e-01 5.498736732785e-01 5.513601722797e-01 5.528570057893e-01 5.543667253719e-01 5.558882380310e-01 5.574235031803e-01 5.589708049849e-01 5.605302611010e-01 5.621023786422e-01 5.636841512380e-01 5.652777499192e-01 5.668811326814e-01 5.684969485853e-01 5.701240724367e-01 5.717639717917e-01 5.734121762748e-01 5.750705333261e-01 5.767390147838e-01 5.784159031417e-01 5.801040160869e-01 5.818022166290e-01 5.835102375205e-01 5.852283332695e-01 5.869539387752e-01 5.886881264209e-01 5.904311602690e-01 5.921841705918e-01 5.939457775339e-01 5.957160010926e-01 5.974945219155e-01 5.992800317338e-01 6.010742334061e-01 6.028756949541e-01 6.046833777134e-01 6.065005970745e-01 6.083253719328e-01 6.101573272469e-01 6.119958910106e-01 6.138405574285e-01 6.156922302347e-01 6.175496558781e-01 6.194137729128e-01 6.212854354881e-01 6.231623608657e-01 6.250446836699e-01 6.269314957181e-01 6.288232729227e-01 6.307219054790e-01 6.326252124338e-01 6.345330352216e-01 6.364445943345e-01 6.383599729370e-01 6.402796180300e-01 6.422038391324e-01 6.441328440929e-01 6.460648857228e-01 6.480002445948e-01 6.499388736437e-01 6.518809436581e-01 6.538263079398e-01 6.557753662173e-01 6.577280189375e-01 6.596806218392e-01 6.616378266643e-01 6.635945241769e-01 6.655554871256e-01 6.675181416050e-01 6.694815005677e-01 6.714473473826e-01 6.734120225485e-01 6.753799845394e-01 6.773480562921e-01 6.793177256682e-01 6.812881125389e-01 6.832575744829e-01 6.852284835999e-01 6.871977702752e-01 6.891711445912e-01 6.911400911117e-01 6.931105126096e-01 6.950809617659e-01 6.970484356010e-01 6.990177192305e-01 7.009839930906e-01 7.029498012951e-01 7.049150099404e-01 7.068771355221e-01 7.088375357587e-01 7.107964562699e-01 7.127533894227e-01 7.147084135897e-01 7.166607509982e-01 7.186105808072e-01 7.205575036392e-01 7.225004762812e-01 7.244412685661e-01 7.263799427982e-01 7.283142909712e-01 7.302455929370e-01 7.321731156515e-01 7.340946874930e-01 7.360147099308e-01 7.379303315326e-01 7.398401150634e-01 7.417474237339e-01 7.436486561482e-01 7.455447314464e-01 7.474368572390e-01 7.493234019663e-01 7.512043038152e-01 7.530806625552e-01 7.549504601731e-01 7.568151920935e-01 7.586739072262e-01 7.605259895129e-01 7.623729484770e-01 7.642121709423e-01 7.660454352879e-01 7.678726235764e-01 7.696907040769e-01 7.715041060859e-01 7.733092447163e-01 7.751060743568e-01 7.768975138528e-01 7.786805662185e-01 7.804558768050e-01 7.822234073838e-01 7.839827043912e-01 7.857339603138e-01 7.874773699455e-01 7.892109079874e-01 7.909373205395e-01 7.926530913981e-01 7.943608949360e-01 7.960603727921e-01 7.977488043015e-01 7.994292811692e-01 8.010993189135e-01 8.027592852683e-01 8.044099917751e-01 8.060519398330e-01 8.076819990500e-01 8.093030735831e-01 8.109136380048e-01 8.125142935647e-01 8.141037045766e-01 8.156810913558e-01 8.172503024639e-01 8.188071413088e-01 8.203526482447e-01 8.218876841763e-01 8.234100067984e-01 8.249221788201e-01 8.264224272163e-01 8.279095557423e-01 8.293865054613e-01 8.308510714985e-01 8.323021997433e-01 8.337425764876e-01 8.351691787853e-01 8.365842802100e-01 8.379859670722e-01 8.393767631746e-01 8.407532274564e-01 8.421168900735e-01 8.434670942086e-01 8.448052569425e-01 8.461287808839e-01 8.474398381459e-01 8.487369612263e-01 8.500202417988e-01 8.512900796293e-01 8.525459580206e-01 8.537871387249e-01 8.550146654104e-01 8.562279750179e-01 8.574278918162e-01 8.586134833425e-01 8.597840114113e-01 8.609410844528e-01 8.620822662472e-01 8.632092644655e-01 8.643214731460e-01 8.654189857823e-01 8.665011319401e-01 8.675680701414e-01 8.686203888362e-01 8.696565415573e-01 8.706790789760e-01 8.716855026054e-01 8.726754778007e-01 8.736507117805e-01 8.746111855605e-01 8.755544875547e-01 8.764830090332e-01 8.773964895738e-01 8.782929910410e-01 8.791743484558e-01 8.800396016752e-01 8.808889429344e-01 8.817224703036e-01 8.825390842911e-01 8.833409592765e-01 8.841244902403e-01 8.848936505989e-01 8.856457538666e-01 8.863819842072e-01 8.871018867522e-01 8.878054111649e-01 8.884921061581e-01 8.891631369763e-01 8.898172738678e-01 8.904555792966e-01 8.910783440152e-01 8.916824084469e-01 8.922722296265e-01 8.928460268437e-01 8.934002669352e-01 8.939399770469e-01 8.944634111898e-01 8.949698583492e-01 8.954601475487e-01 8.959341550960e-01 8.963917626909e-01 8.968322160148e-01 8.972571348414e-01 8.976663993090e-01 8.980575235993e-01 8.984341023158e-01 8.987934959383e-01 8.991377383031e-01 8.994655323936e-01 8.997765666496e-01 9.000721584548e-01 9.003525279096e-01 9.006158098862e-01 9.008642708459e-01 9.010969664348e-01 9.013130360965e-01 9.015151853823e-01 9.016993843586e-01 9.018705713925e-01 9.020250990087e-01 9.021649665310e-01 9.022901923757e-01 9.023993897397e-01 9.024940269979e-01 9.025738086974e-01 9.026387458567e-01 9.026899424918e-01 9.027266527324e-01 9.027500125922e-01 9.027571210525e-01 9.027519186755e-01 9.027322925946e-01 9.026982138863e-01 9.026513799136e-01 9.025911623779e-01 9.025178871170e-01 9.024312111180e-01 9.023330920267e-01 9.022202045051e-01 9.020966661406e-01 9.019591397459e-01 9.018114311403e-01 9.016504441943e-01 9.014781160103e-01 9.012956028232e-01 9.011003447859e-01 9.008951515845e-01 9.006781846131e-01 9.004505127134e-01 9.002129536185e-01 8.999660969942e-01 8.997086408025e-01 8.994423105491e-01 8.991663777461e-01 8.988809093011e-01 8.985867975173e-01 8.982841115304e-01 8.979729392726e-01 8.976564920206e-01 8.973303803255e-01 8.969975509951e-01 8.966572623581e-01 8.963099272269e-01 8.959572922788e-01 8.955977082091e-01 8.952328027956e-01 8.948631490409e-01 8.944870881897e-01 8.941071535943e-01 8.937221049858e-01 8.933335964567e-01 8.929424139433e-01 8.925461023757e-01 8.921481912871e-01 8.917470536809e-01 8.913441343121e-01 8.909388342814e-01 8.905317584022e-01 8.901252282321e-01 8.897169713957e-01 8.893097959423e-01 8.889011256814e-01 8.884934880746e-01 8.880863053251e-01 8.876814276954e-01 8.872786818890e-01 8.868770406276e-01 8.864783518289e-01 8.860843837439e-01 8.856919336353e-01 8.853058610330e-01 8.849223163373e-01 8.845441576251e-01 8.841718047763e-01 8.838038736413e-01 8.834443066098e-01 8.830889883784e-01 8.827420172453e-01 8.824030062346e-01 8.820710425324e-01 8.817488359724e-01 8.814347219538e-01 8.811325327195e-01 8.808365484652e-01 8.805532374177e-01 8.802804978965e-01 8.800194608610e-01 8.797702802109e-01 8.795330980325e-01 8.793097303257e-01 8.790981502186e-01 8.789006632127e-01 8.787171208041e-01 8.785485765957e-01 8.783953101154e-01 8.782579861079e-01 8.781369216687e-01 8.780311569822e-01 8.779437279566e-01 8.778732728195e-01 8.778199123881e-01 8.777865770143e-01 8.777700500331e-01 8.777747220212e-01 8.777988206380e-01 8.778423549221e-01 8.779074574326e-01 8.779917475924e-01 8.780992543665e-01 8.782269943665e-01 8.783780810867e-01 8.785508461992e-01 8.787462898378e-01 8.789657961826e-01 8.792095835253e-01 8.794772753967e-01 8.797689915863e-01 8.800853648215e-01 8.804276145146e-01 8.807941654854e-01 8.811889426747e-01 8.816070330342e-01 8.820537516540e-01 8.825267636488e-01 8.830253777588e-01 8.835532858183e-01 8.841074291255e-01 8.846897328460e-01 8.852986620656e-01 8.859373041779e-01 8.866046940542e-01 8.872989296734e-01 8.880233355110e-01 8.887767666357e-01 8.895594641805e-01 8.903707153536e-01 8.912127422382e-01 8.920840750192e-01 8.929820274967e-01 8.939144072148e-01 8.948737826292e-01 8.958638108405e-01 8.968840220662e-01 8.979339987689e-01 8.990141251853e-01 9.001228545037e-01 9.012625654708e-01 9.024322999124e-01 9.036320115645e-01 9.048612778427e-01 9.061207799210e-01 9.074100125005e-01 9.087286323165e-01 9.100769979336e-01 9.114542804771e-01 9.128618779618e-01 9.142988261771e-01 9.157623508253e-01 9.172574681140e-01 9.187794582927e-01 9.203299660339e-01 9.219086907185e-01 9.235162371526e-01 9.251501947388e-01 9.268109176231e-01 9.285001780206e-01 9.302146825010e-01 9.319570472663e-01 9.337255300733e-01 9.355186975904e-01 9.373393429830e-01 9.391836465133e-01 9.410536956911e-01 9.429476759984e-01 9.448658121655e-01 9.468074002661e-01 9.487719896195e-01 9.507608054560e-01 9.527698537722e-01 9.548026239147e-01 9.568541799635e-01 9.589286095198e-01 9.610233083483e-01 9.631362778835e-01 9.652716773903e-01 9.674242426892e-01 9.695957783147e-01 9.717847023926e-01 9.739935950353e-01 9.762168979343e-01 9.784569274878e-01 9.807150919506e-01 9.829859994083e-01 9.852729212975e-01 9.875728491281e-01 9.898881660520e-01 9.922146011925e-01 9.945544342621e-01 9.969053224538e-01 9.992682054526e-01 1.001640585869e+00 1.004024198446e+00 1.006416757859e+00 1.008819224711e+00 1.011228273806e+00 1.013647064156e+00 1.016072126991e+00 1.018503086862e+00 1.020939896885e+00 1.023382484312e+00 1.025830192579e+00 1.028280258737e+00 1.030735466769e+00 1.033191773965e+00 1.035650864275e+00 1.038109552926e+00 1.040570565409e+00 1.043032594955e+00 1.045491355182e+00 1.047952679877e+00 1.050409702235e+00 1.052866350453e+00 1.055320681717e+00 1.057769732629e+00 1.060216233282e+00 1.062656139822e+00 1.065094547713e+00 1.067523596183e+00 1.069948552948e+00 1.072365068326e+00 1.074774069870e+00 1.077176662816e+00 1.079567457604e+00 1.081952595425e+00 1.084324610964e+00 1.086689186803e+00 1.089040343466e+00 1.091380916282e+00 1.093711462488e+00 1.096026170895e+00 1.098333624605e+00 1.100620963009e+00 1.102900246371e+00 1.105161749819e+00 1.107410409959e+00 1.109642646675e+00 1.111856854995e+00 1.114061334408e+00 1.116239919868e+00 1.118408853291e+00 1.120555950055e+00 1.122687845437e+00 1.124799416945e+00 1.126892383244e+00 1.128968142873e+00 1.131020256986e+00 1.133058215704e+00 1.135069734837e+00 1.137067897471e+00 1.139039196337e+00 1.140992610504e+00 1.142923721162e+00 1.144831562954e+00 1.146721688093e+00 1.148582121514e+00 1.150428072793e+00 1.152243980266e+00 1.154040691457e+00 1.155812510227e+00 1.157561291150e+00 1.159288421015e+00 1.160986609616e+00 1.162667018365e+00 1.164316945871e+00 1.165949285221e+00 1.167551608280e+00 1.169132644733e+00 1.170689196293e+00 1.172217935514e+00 1.173726991887e+00 1.175206218032e+00 1.176663592431e+00 1.178094526420e+00 1.179500941116e+00 1.180884843473e+00 1.182238371062e+00 1.183573011603e+00 1.184877623162e+00 1.186162892642e+00 1.187421647730e+00 1.188654811257e+00 1.189866676653e+00 1.191049920860e+00 1.192216531673e+00 1.193352215427e+00 1.194470470151e+00 1.195563425155e+00 1.196631485038e+00 1.197683008246e+00 1.198703147500e+00 1.199712428134e+00 1.200688504199e+00 1.201654455157e+00 1.202591684097e+00 1.203511325345e+00 1.204414617609e+00 1.205290888635e+00 1.206159635026e+00 1.206996182915e+00 1.207829458343e+00 1.208632815975e+00 1.209429304849e+00 1.210206992940e+00 1.210964963947e+00 1.211719972806e+00 1.212444291166e+00 1.213173950538e+00 1.213873641126e+00 1.214576510917e+00 1.215260814641e+00 1.215934879170e+00 1.216606609966e+00 1.217259218528e+00 1.217918729595e+00 1.218555821397e+00 1.219203855008e+00 1.219835643200e+00 1.220472200999e+00 1.221103898011e+00 1.221731285397e+00 1.222368909422e+00 1.222993234131e+00 1.223636452971e+00 1.224268903838e+00 1.224915791549e+00 1.225565224947e+00 1.226219033861e+00 1.226891109433e+00 1.227561524870e+00 1.228255559357e+00 1.228950853665e+00 1.229669311842e+00 1.230398706567e+00 1.231145107597e+00 1.231916049441e+00 1.232698289671e+00 1.233511899994e+00 1.234339727516e+00 1.235200155237e+00 1.236082682233e+00 1.236991060443e+00 1.237935479455e+00 1.238899997459e+00 1.239910142675e+00 1.240942700053e+00 1.242019242878e+00 1.243129762136e+00 1.244278735535e+00 1.245472649547e+00 1.246700380484e+00 1.247983412405e+00 1.249301362934e+00 1.250673619744e+00 1.252091269956e+00 1.253557487160e+00 1.255082174903e+00 1.256651124161e+00 1.258284030713e+00 1.259965482035e+00 1.261709745053e+00 1.263513432020e+00 1.265371144296e+00 1.267302682025e+00 1.269284402633e+00 1.271341738010e+00 1.273457491916e+00 1.275643858135e+00 1.277900569738e+00 1.280219651598e+00 1.282621605085e+00 1.285080382112e+00 1.287625002577e+00 1.290233294046e+00 1.292920947476e+00 1.295685581840e+00 1.298518531599e+00 1.301438054380e+00 1.304422915728e+00 1.307496295283e+00 1.310638322374e+00 1.313864480873e+00 1.317167462390e+00 1.320545631278e+00 1.324010892633e+00 1.327541883986e+00 1.331165962664e+00 1.334856359936e+00 1.338632303613e+00 1.342482561471e+00 1.346408764722e+00 1.350419395394e+00 1.354493005967e+00 1.358656421394e+00 1.362880122648e+00 1.367187390462e+00 1.371562036566e+00 1.376005296374e+00 1.380525553536e+00 1.385103665987e+00 1.389761451558e+00 1.394471727242e+00 1.399255574233e+00 1.404095450263e+00 1.408996091638e+00 1.413956872304e+00 1.418967710958e+00 1.424041441693e+00 1.429154710031e+00 1.434328643053e+00 1.439541924934e+00 1.444799378635e+00 1.450101759265e+00 1.455437232541e+00 1.460816027800e+00 1.466216392479e+00 1.471658320144e+00 1.477117224953e+00 1.482605697358e+00 1.488114116956e+00 1.493633149091e+00 1.499176828097e+00 1.504717412251e+00 1.510277279432e+00 1.515828890836e+00 1.521387753681e+00 1.526941199869e+00 1.532480953079e+00 1.538017247164e+00 1.543527702128e+00 1.549027831633e+00 1.554496041416e+00 1.559941507034e+00 1.565354781090e+00 1.570726875294e+00 1.576067034343e+00 1.581353589173e+00 1.586599146243e+00 1.591786165958e+00 1.596917144188e+00 1.601988557212e+00 1.606989127992e+00 1.611926262748e+00 1.616779584565e+00 1.621563365244e+00 1.626255253329e+00 1.630861681394e+00 1.635376230225e+00 1.639791921130e+00 1.644108619270e+00 1.648316640036e+00 1.652416518901e+00 1.656399569054e+00 1.660262258878e+00 1.664004751358e+00 1.667614302366e+00 1.671096370530e+00 1.674439326708e+00 1.677642330396e+00 1.680700318983e+00 1.683606690410e+00 1.686362959805e+00 1.688959817043e+00 1.691396719764e+00 1.693670213545e+00 1.695772853134e+00 1.697706748968e+00 1.699461246141e+00 1.701040849451e+00 1.702438237028e+00 1.703649094942e+00 1.704678768647e+00 1.705511986493e+00 1.706160907610e+00 1.706609388461e+00 1.706867630541e+00 1.706927719453e+00 1.706788735180e+00 1.706457084739e+00 1.705918844724e+00 1.705189949443e+00 1.704258518786e+00 1.703132642657e+00 1.701812321522e+00 1.700293748049e+00 1.698591937987e+00 1.696693534905e+00 1.694616954121e+00 1.692357003723e+00 1.689922630821e+00 1.687319049309e+00 1.684548666326e+00 1.681625772664e+00 1.678547620623e+00 1.675331290123e+00 1.671980845325e+00 1.668505769078e+00 1.664919265049e+00 1.661229727527e+00 1.657450469119e+00 1.653592288262e+00 1.649668597967e+00 1.645694602855e+00 1.641681213386e+00 1.637645818124e+00 1.633604563952e+00 1.629568499121e+00 1.625559765004e+00 1.621587528957e+00 1.617675997248e+00 1.613834252576e+00 1.610084110584e+00 1.606440908554e+00 1.602918329997e+00 1.599537807483e+00 1.596308855797e+00 1.593252162166e+00 1.590375971034e+00 1.587696678534e+00 1.585229610616e+00 1.582980107136e+00 1.580964764357e+00 1.579184523092e+00 1.577654474958e+00 1.576376032659e+00 1.575353504172e+00 1.574592215800e+00 1.574087149098e+00 1.573843949601e+00 1.573852182767e+00 1.574112510260e+00 1.574614458732e+00 1.575351047089e+00 1.576313000014e+00 1.577484235358e+00 1.578854386965e+00 1.580404642338e+00 1.582123248359e+00 1.583984344922e+00 1.585976780287e+00 1.588074188436e+00 1.590257337885e+00 1.592504254934e+00 1.594789521279e+00 1.597096443376e+00 1.599394161517e+00 1.601666446175e+00 1.603888864384e+00 1.606034067945e+00 1.608088913803e+00 1.610024265305e+00 1.611824915537e+00 1.613467574257e+00 1.614936995689e+00 1.616218478044e+00 1.617288684006e+00 1.618140597547e+00 1.618755802418e+00 1.619128931833e+00 1.619244807188e+00 1.619096516911e+00 1.618680773235e+00 1.617986005640e+00 1.617013389351e+00 1.615757284976e+00 1.614219402402e+00 1.612397290196e+00 1.610293160393e+00 1.607911839815e+00 1.605250146340e+00 1.602321828488e+00 1.599122938927e+00 1.595662965523e+00 1.591949306346e+00 1.587986931025e+00 1.583784974319e+00 1.579348037691e+00 1.574688272114e+00 1.569808090674e+00 1.564720551133e+00 1.559432287463e+00 1.553951226776e+00 1.548289115319e+00 1.542452426352e+00 1.536454001502e+00 1.530299654170e+00 1.524003344224e+00 1.517576569666e+00 1.511027826332e+00 1.504376620507e+00 1.497629097049e+00 1.490807878626e+00 1.483925017908e+00 1.476997650794e+00 1.470050736432e+00 1.463098142636e+00 1.456165478159e+00 1.449275096685e+00 1.442451885082e+00 1.435720355640e+00 1.429106167566e+00 1.422637575634e+00 1.416339689755e+00 1.410239022432e+00 1.404362240981e+00 1.398733139408e+00 1.393371592235e+00 1.388302663707e+00 1.383536524529e+00 1.379092494451e+00 1.374977775475e+00 1.371193363473e+00 1.367744389557e+00 1.364618852524e+00 1.361807884163e+00 1.359294675958e+00 1.357049190714e+00 1.355048395790e+00 1.353250862638e+00 1.351622044857e+00 1.350110861074e+00 1.348669074170e+00 1.347247961914e+00 1.345787754875e+00 1.344237510470e+00 1.342541609339e+00 1.340643411274e+00 1.338493380550e+00 1.336042480397e+00 1.333251540033e+00 1.330079251794e+00 1.326500397008e+00 1.322492852185e+00 1.318037956609e+00 1.313145198048e+00 1.307808095564e+00 1.302052266123e+00 1.295907080147e+00 1.289398508505e+00 1.282594110551e+00 1.275528737703e+00 1.268284809702e+00 1.260926134776e+00 1.253523801626e+00 1.246178312533e+00 1.238943013458e+00 1.231927673170e+00 1.225191787956e+00 1.218809467355e+00 1.212861373421e+00 1.207379403119e+00 1.202433027755e+00 1.198033450978e+00 1.194207025792e+00 1.190960480523e+00 1.188265023182e+00 1.186117690827e+00 1.184453970215e+00 1.183238894526e+00 1.182400408010e+00 1.181865842621e+00 1.181562590608e+00 1.181399416207e+00 1.181296687577e+00 1.181159553139e+00 1.180911064011e+00 1.180455426471e+00 1.179718202084e+00 1.178621034525e+00 1.176944689186e+00 1.174071713176e+00 1.170398363125e+00 1.166462938749e+00 1.162783361938e+00 1.159660616570e+00 1.157068083472e+00 1.154668967427e+00 1.151900418830e+00 1.148136154649e+00 1.142887607628e+00 1.135950598543e+00 1.127436765429e+00 1.117757755607e+00 1.107484366252e+00 1.097152271527e+00 1.087090889115e+00 1.077319787448e+00 1.067516404283e+00 1.057125280914e+00 1.045544959125e+00 1.032308854114e+00 1.017225308090e+00 1.000480454976e+00 9.825798274693e-01 9.642073521497e-01 9.460416762676e-01 9.285701945835e-01 9.119405480151e-01 8.959502694169e-01 8.801653952437e-01 8.640876443680e-01 8.473970265532e-01 8.301143533837e-01 8.126716878397e-01 7.958525557323e-01 7.806206150800e-01 7.678635053908e-01 7.581501122722e-01 7.515927485898e-01 7.478559714733e-01 7.463229640327e-01 7.463661062201e-01 7.475865674041e-01 7.499666484601e-01 7.538690155873e-01 7.598854284345e-01 7.685770720523e-01 7.802322354377e-01 7.946941261957e-01 8.113314796708e-01 8.291981356186e-01 8.472720789705e-01 8.646980347239e-01 8.809639888480e-01 8.959819597002e-01 9.100136802546e-01 9.234995168649e-01 9.368640100993e-01 9.503066081344e-01 9.636828757757e-01 9.765299154697e-01 9.881855114605e-01 9.979897154381e-01 1.005502674603e+00 1.010675924501e+00 1.013890499840e+00 1.015926738580e+00 1.017786354981e+00 1.020445536372e+00 1.024617554933e+00 1.030601068576e+00 1.038237934118e+00 1.047097233486e+00 1.056483142607e+00 1.032871089262e+00 1.009666962595e+00 9.579210364947e-01 8.995713633959e-01 8.586721679478e-01 8.528274151689e-01 8.817884579258e-01 9.278678892528e-01 9.681916575111e-01 9.857343952194e-01 9.739771373940e-01 9.378554318023e-01 8.926303170221e-01 8.597388559499e-01 8.572621841458e-01 8.883786623561e-01 9.390826634189e-01 9.877894483615e-01 1.016050858711e+00 1.013887623639e+00 9.813032111577e-01 9.279953872894e-01 8.715869319132e-01 8.326961907623e-01 8.255591121695e-01 8.492324862653e-01 8.889208181680e-01 9.262486009540e-01 9.480717009920e-01 9.500393281192e-01 9.364958707517e-01 9.182612671175e-01 9.081000744764e-01 9.145329149287e-01 9.370937632217e-01 9.668397973703e-01 9.915145315913e-01 1.001072336264e+00 9.911318232542e-01 9.641684754682e-01 9.290577066507e-01 8.987989586954e-01 8.859523899935e-01 8.968699828012e-01 9.284673497393e-01 9.705555378132e-01 1.011200891695e+00 1.041051588261e+00 1.055081998328e+00 1.052607939510e+00 1.036409544084e+00 1.011514167250e+00 9.839585072422e-01 9.596252585617e-01 9.433489819777e-01 9.381625148086e-01 9.448401111737e-01 9.616646338640e-01 9.846737146141e-01 1.008356014041e+00 1.026744367392e+00 1.034739882208e+00 1.029312574191e+00 1.010561494588e+00 9.821966828654e-01 9.512749315437e-01 9.265864422318e-01 9.156294063680e-01 9.211320507080e-01 9.394134118054e-01 9.620521729272e-01 9.794797698164e-01 9.844178726674e-01 9.738842247261e-01 9.499732791823e-01 9.194128413111e-01 8.918555969141e-01 8.766231243073e-01 8.786629914225e-01 8.961285503950e-01 9.214603074378e-01 9.451706835605e-01 9.594666876841e-01 9.604156917777e-01 9.485534710375e-01 9.284207194904e-01 9.071706221149e-01 8.922466961406e-01 8.887184466020e-01 8.972857231503e-01 9.143524715757e-01 9.339372013826e-01 9.501788378552e-01 9.591127763798e-01 9.594074330598e-01 9.522466059689e-01 9.405587860426e-01 9.279876178421e-01 9.176896756281e-01 9.114694926792e-01 9.094040877895e-01 9.101633195178e-01 9.117269769505e-01 9.121451064238e-01 9.101226250288e-01 9.051978326384e-01 8.977620180971e-01 8.888334221505e-01 8.798316006053e-01 8.722323149642e-01 8.672639675964e-01 8.655574972711e-01 8.668416469566e-01 8.699210805941e-01 8.728555542854e-01 8.735419594528e-01 8.704067872886e-01 8.631821270889e-01 8.533626106527e-01 8.441664927950e-01 8.397220170752e-01 8.440922574693e-01
 7.763382342229e-01 7.749493885815e-01 7.734908518736e-01 7.721384600255e-01 7.709601105604e-01 7.699137422164e-01 7.689257262142e-01 7.679150574667e-01 7.667677602601e-01 7.653952933186e-01 7.638586469969e-01 7.623586858486e-01 7.610620964082e-01 7.599674943892e-01 7.589596202258e-01 7.579310494587e-01 7.568110775451e-01 7.555417012286e-01 7.541197670549e-01 7.526486844513e-01 7.512924622218e-01 7.501356162684e-01 7.491205105381e-01 7.481229228676e-01 7.470401047743e-01 7.458318574451e-01 7.445224173770e-01 7.431959267529e-01 7.419515991039e-01 7.408228884900e-01 7.397585879165e-01 7.386941837389e-01 7.376133986180e-01 7.365246969199e-01 7.354049375261e-01 7.342205541773e-01 7.329856828308e-01 7.317542668143e-01 7.305583943991e-01 7.293902116470e-01 7.282382956559e-01 7.271132804199e-01 7.260150683042e-01 7.248912131997e-01 7.236691790293e-01 7.223036610669e-01 7.208260589846e-01 7.193423467144e-01 7.179884940895e-01 7.168326610323e-01 7.157825824184e-01 7.146319779038e-01 7.132224774268e-01 7.115893183379e-01 7.099257345012e-01 7.084162445913e-01 7.071244480749e-01 7.059808954663e-01 7.048519980960e-01 7.036237435433e-01 7.022617548696e-01 7.008161533474e-01 6.993555048201e-01 6.979220354708e-01 6.965481878914e-01 6.952800364494e-01 6.941352128160e-01 6.930408471371e-01 6.918685385049e-01 6.905403837590e-01 6.890795436255e-01 6.875996683555e-01 6.862175277639e-01 6.849944722207e-01 6.838760446418e-01 6.827394683781e-01 6.814992891562e-01 6.801859506483e-01 6.788742031020e-01 6.775825342214e-01 6.762656933272e-01 6.748803427512e-01 6.734476534442e-01 6.720493666795e-01 6.707757154241e-01 6.696273364804e-01 6.684751157688e-01 6.671349749543e-01 6.655380344727e-01 6.638126133255e-01 6.621892786405e-01 6.608239314607e-01 6.596965152101e-01 6.586298092263e-01 6.574107772505e-01 6.559426332302e-01 6.543225706926e-01 6.527444982189e-01 6.513389234101e-01 6.500976038751e-01 6.489161860534e-01 6.476881506722e-01 6.463648568460e-01 6.449771426346e-01 6.435856904934e-01 6.422174325672e-01 6.408396073946e-01 6.394128938386e-01 6.379530781530e-01 6.365236560165e-01 6.351832377799e-01 6.339408403850e-01 6.327338360588e-01 6.314499279826e-01 6.299983905307e-01 6.283949024756e-01 6.267666434733e-01 6.252694924175e-01 6.239778513036e-01 6.228524603950e-01 6.217435628629e-01 6.204814941717e-01 6.189817919375e-01 6.173187074285e-01 6.156618558734e-01 6.141677453134e-01 6.128939329570e-01 6.117792768623e-01 6.106703960493e-01 6.094095677529e-01 6.079387516585e-01 6.063290251149e-01 6.047143221438e-01 6.032196736936e-01 6.019047186808e-01 6.007291575519e-01 5.995709535383e-01 5.983119533539e-01 5.969115071219e-01 5.954058826128e-01 5.938689673090e-01 5.923878632588e-01 5.910172059963e-01 5.897419653892e-01 5.885033280636e-01 5.872377516580e-01 5.859045338913e-01 5.844861982210e-01 5.830083553423e-01 5.815332321358e-01 5.801063262164e-01 5.787439242182e-01 5.774365699590e-01 5.761545560970e-01 5.748536327834e-01 5.734996852623e-01 5.720953032842e-01 5.706596081524e-01 5.692205001119e-01 5.678170097704e-01 5.664719702898e-01 5.651745958692e-01 5.638865652435e-01 5.625777063715e-01 5.612299893301e-01 5.598476285901e-01 5.584560561823e-01 5.570895069678e-01 5.557574573836e-01 5.544525057710e-01 5.531623063757e-01 5.518749430808e-01 5.505740882048e-01 5.492592629279e-01 5.479405903918e-01 5.466190531486e-01 5.452993302046e-01 5.439899115098e-01 5.426966641751e-01 5.414166486264e-01 5.401424291706e-01 5.388723634233e-01 5.375951268373e-01 5.363053131417e-01 5.350126578578e-01 5.337298865755e-01 5.324620798063e-01 5.312103648046e-01 5.299691917469e-01 5.287299565364e-01 5.274884027437e-01 5.262516731659e-01 5.250283100466e-01 5.238156036393e-01 5.226103790090e-01 5.214055432941e-01 5.202001853782e-01 5.189947180937e-01 5.178015530697e-01 5.166262576296e-01 5.154584049431e-01 5.142900342075e-01 5.131151500703e-01 5.119329242678e-01 5.107583693399e-01 5.096005106622e-01 5.084619209357e-01 5.073270335475e-01 5.061899383552e-01 5.050545542983e-01 5.039265821897e-01 5.028174648694e-01 5.017298390982e-01 5.006560162707e-01 4.995807373189e-01 4.985064730129e-01 4.974424263196e-01 4.963928807634e-01 4.953590321451e-01 4.943368203276e-01 4.933161038478e-01 4.922920809882e-01 4.912755691797e-01 4.902756554554e-01 4.892880755489e-01 4.883088680563e-01 4.873360811858e-01 4.863657848525e-01 4.854048757481e-01 4.844648881813e-01 4.835405949589e-01 4.826257353741e-01 4.817183396816e-01 4.808204593962e-01 4.799327653211e-01 4.790631585027e-01 4.782093461481e-01 4.773627094546e-01 4.765214408152e-01 4.756929539870e-01 4.748767940428e-01 4.740735503196e-01 4.732837578681e-01 4.725035250177e-01 4.717311836349e-01 4.709751841614e-01 4.702383708906e-01 4.695165789326e-01 4.688057478379e-01 4.681066132595e-01 4.674180992642e-01 4.667443246384e-01 4.660951536266e-01 4.654583618989e-01 4.648296874830e-01 4.642115379391e-01 4.636044802102e-01 4.630118654464e-01 4.624386587305e-01 4.618826561399e-01 4.613353908930e-01 4.608005057284e-01 4.602839546711e-01 4.597837378614e-01 4.593016369209e-01 4.588375488224e-01 4.583871428131e-01 4.579501303210e-01 4.575328519548e-01 4.571313632687e-01 4.567426456253e-01 4.563706668012e-01 4.560138462347e-01 4.556716305768e-01 4.553502853383e-01 4.550475117159e-01 4.547592548317e-01 4.544886474099e-01 4.542376086928e-01 4.540004850563e-01 4.537800667123e-01 4.535759670789e-01 4.533908342189e-01 4.532224974979e-01 4.530758082644e-01 4.529461701435e-01 4.528311916486e-01 4.527344497295e-01 4.526564726959e-01 4.525952248319e-01 4.525537057146e-01 4.525318969375e-01 4.525264602592e-01 4.525430124969e-01 4.525794328124e-01 4.526300095557e-01 4.526969899794e-01 4.527816942234e-01 4.528853563654e-01 4.530081633747e-01 4.531548415620e-01 4.533201917698e-01 4.535030490217e-01 4.537063243888e-01 4.539244856254e-01 4.541580373123e-01 4.544120006947e-01 4.546875161658e-01 4.549840877721e-01 4.553013899169e-01 4.556382781764e-01 4.559908135353e-01 4.563601047853e-01 4.567499198235e-01 4.571572678782e-01 4.575865661970e-01 4.580399964582e-01 4.585113867484e-01 4.590002294123e-01 4.595073166867e-01 4.600299353572e-01 4.605725043180e-01 4.611385896857e-01 4.617258458053e-01 4.623321593000e-01 4.629575946688e-01 4.635990181843e-01 4.642570576198e-01 4.649346729774e-01 4.656310395635e-01 4.663493623034e-01 4.670885802439e-01 4.678448488069e-01 4.686148644542e-01 4.694023926265e-01 4.702083086934e-01 4.710336148219e-01 4.718782400248e-01 4.727420173744e-01 4.736190649140e-01 4.745141406612e-01 4.754262237575e-01 4.763547614233e-01 4.773052077261e-01 4.782730270520e-01 4.792571488063e-01 4.802589102219e-01 4.812755229468e-01 4.823096510898e-01 4.833647293991e-01 4.844367379009e-01 4.855242306661e-01 4.866293155960e-01 4.877491456887e-01 4.888845580077e-01 4.900381225075e-01 4.912087428084e-01 4.923953048655e-01 4.935983371864e-01 4.948153503487e-01 4.960461810673e-01 4.972947845969e-01 4.985569647933e-01 4.998363202338e-01 5.011308625642e-01 5.024378660010e-01 5.037594372300e-01 5.050971212479e-01 5.064479091448e-01 5.078143951057e-01 5.091954629625e-01 5.105901973450e-01 5.119980856173e-01 5.134198867560e-01 5.148544628096e-01 5.163026023751e-01 5.177663481192e-01 5.192421753494e-01 5.207313099747e-01 5.222337684972e-01 5.237469200569e-01 5.252731000079e-01 5.268119842907e-01 5.283629447843e-01 5.299280741565e-01 5.315038689385e-01 5.330925154381e-01 5.346917507372e-01 5.363005408056e-01 5.379212512288e-01 5.395541710728e-01 5.411990201565e-01 5.428527940773e-01 5.445196721760e-01 5.461942829294e-01 5.478788565461e-01 5.495735454835e-01 5.512777624509e-01 5.529933763708e-01 5.547193252333e-01 5.564529547375e-01 5.581957106150e-01 5.599462830373e-01 5.617045410770e-01 5.634726964168e-01 5.652496355878e-01 5.670349852846e-01 5.688299334731e-01 5.706298142354e-01 5.724370033883e-01 5.742520993850e-01 5.760758778573e-01 5.779063307662e-01 5.797439468880e-01 5.815896501378e-01 5.834405280782e-01 5.852976295526e-01 5.871611526713e-01 5.890301944231e-01 5.909068891548e-01 5.927897214419e-01 5.946788706319e-01 5.965725934808e-01 5.984713656364e-01 6.003748056814e-01 6.022839190220e-01 6.041976837640e-01 6.061176242891e-01 6.080417433633e-01 6.099696382014e-01 6.119009449525e-01 6.138356572923e-01 6.157749992778e-01 6.177192446156e-01 6.196650381610e-01 6.216134829769e-01 6.235653148409e-01 6.255192472541e-01 6.274760912592e-01 6.294372595957e-01 6.313997038073e-01 6.333642034281e-01 6.353297181055e-01 6.372989698319e-01 6.392688071818e-01 6.412414987907e-01 6.432159725920e-01 6.451894917900e-01 6.471659011774e-01 6.491410156301e-01 6.511183382295e-01 6.530972061110e-01 6.550739134636e-01 6.570526382440e-01 6.590288364689e-01 6.610069283865e-01 6.629835059671e-01 6.649610418758e-01 6.669372050479e-01 6.689119493665e-01 6.708850994791e-01 6.728582629663e-01 6.748310534612e-01 6.768007067359e-01 6.787696767101e-01 6.807366926921e-01 6.827002559232e-01 6.846639087786e-01 6.866234925747e-01 6.885816602455e-01 6.905375464757e-01 6.924891160783e-01 6.944383518842e-01 6.963847712997e-01 6.983274337040e-01 7.002667999477e-01 7.022035799870e-01 7.041347225671e-01 7.060628352512e-01 7.079861252525e-01 7.099055180453e-01 7.118218771856e-01 7.137334199594e-01 7.156390460458e-01 7.175408183977e-01 7.194359992949e-01 7.213273727713e-01 7.232137127440e-01 7.250936597181e-01 7.269685923422e-01 7.288376926356e-01 7.306998461529e-01 7.325573180873e-01 7.344075761454e-01 7.362525817490e-01 7.380905650946e-01 7.399203951971e-01 7.417453463896e-01 7.435628319397e-01 7.453731662362e-01 7.471767742783e-01 7.489715611521e-01 7.507604568736e-01 7.525407949478e-01 7.543115891333e-01 7.560770002838e-01 7.578321148686e-01 7.595799086451e-01 7.613190234110e-01 7.630510715702e-01 7.647726590791e-01 7.664869167264e-01 7.681908896680e-01 7.698863066935e-01 7.715732850633e-01 7.732493311194e-01 7.749168098075e-01 7.765737326917e-01 7.782206896388e-01 7.798592123300e-01 7.814857964154e-01 7.831034648070e-01 7.847104654830e-01 7.863059703291e-01 7.878909450530e-01 7.894665406549e-01 7.910306939668e-01 7.925840576981e-01 7.941261037354e-01 7.956572994244e-01 7.971772471577e-01 7.986841061975e-01 8.001816098165e-01 8.016666222960e-01 8.031394782456e-01 8.046008753919e-01 8.060494770298e-01 8.074860952133e-01 8.089109716654e-01 8.103225972977e-01 8.117219885581e-01 8.131090860932e-01 8.144827109466e-01 8.158442229408e-01 8.171916410404e-01 8.185270966785e-01 8.198488556207e-01 8.211576130442e-01 8.224537530180e-01 8.237349871481e-01 8.250027248854e-01 8.262567900046e-01 8.274977148083e-01 8.287249929018e-01 8.299370663502e-01 8.311355943232e-01 8.323204980893e-01 8.334896449242e-01 8.346453773961e-01 8.357860021370e-01 8.369127135707e-01 8.380247735641e-01 8.391229346635e-01 8.402046270848e-01 8.412739161807e-01 8.423259440422e-01 8.433637643468e-01 8.443870879877e-01 8.453944616212e-01 8.463871514030e-01 8.473636499844e-01 8.483262973555e-01 8.492712974216e-01 8.502030381520e-01 8.511178897819e-01 8.520173404234e-01 8.529009440671e-01 8.537691521401e-01 8.546217117492e-01 8.554586034036e-01 8.562800229462e-01 8.570854704124e-01 8.578742168654e-01 8.586477681244e-01 8.594051623735e-01 8.601464174622e-01 8.608715753261e-01 8.615809357583e-01 8.622735744444e-01 8.629501642265e-01 8.636107083948e-01 8.642552975757e-01 8.648840910888e-01 8.654957164219e-01 8.660917941694e-01 8.666711769267e-01 8.672350063186e-01 8.677827216208e-01 8.683149242889e-01 8.688296407236e-01 8.693285826442e-01 8.698127810404e-01 8.702787176003e-01 8.707289348568e-01 8.711638929188e-01 8.715827254196e-01 8.719851421187e-01 8.723712459956e-01 8.727430118805e-01 8.730966606447e-01 8.734359879707e-01 8.737592022166e-01 8.740659483152e-01 8.743584039884e-01 8.746337332664e-01 8.748954190331e-01 8.751398382447e-01 8.753699013172e-01 8.755848600457e-01 8.757839903176e-01 8.759684502251e-01 8.761373136168e-01 8.762920065631e-01 8.764306863615e-01 8.765555505484e-01 8.766651284871e-01 8.767606589145e-01 8.768419066979e-01 8.769081943206e-01 8.769610466954e-01 8.769996080352e-01 8.770240536797e-01 8.770340467834e-01 8.770318072739e-01 8.770157232520e-01 8.769863264413e-01 8.769444634605e-01 8.768885766124e-01 8.768205865090e-01 8.767390723512e-01 8.766455357510e-01 8.765394781906e-01 8.764217565233e-01 8.762930613789e-01 8.761507958528e-01 8.759987366218e-01 8.758340110336e-01 8.756593671090e-01 8.754729618548e-01 8.752762987378e-01 8.750693032574e-01 8.748526580310e-01 8.746259675919e-01 8.743889194778e-01 8.741436389217e-01 8.738881781269e-01 8.736234818692e-01 8.733502547637e-01 8.730702039594e-01 8.727810786214e-01 8.724844455760e-01 8.721804692646e-01 8.718682890691e-01 8.715492401128e-01 8.712238938433e-01 8.708930391903e-01 8.705559575791e-01 8.702139659155e-01 8.698654845348e-01 8.695114247901e-01 8.691535861249e-01 8.687912393797e-01 8.684250155277e-01 8.680552393861e-01 8.676828899321e-01 8.673056531502e-01 8.669271029322e-01 8.665453057069e-01 8.661628727939e-01 8.657795183012e-01 8.653933789541e-01 8.650080035148e-01 8.646224379629e-01 8.642358264572e-01 8.638501477717e-01 8.634657492534e-01 8.630823753997e-01 8.627012006264e-01 8.623223050204e-01 8.619453575508e-01 8.615705438134e-01 8.612008768588e-01 8.608336047543e-01 8.604717151254e-01 8.601143159025e-01 8.597615049414e-01 8.594155584142e-01 8.590752693491e-01 8.587414597479e-01 8.584145071680e-01 8.580940767291e-01 8.577834147495e-01 8.574790377073e-01 8.571848612528e-01 8.568989648526e-01 8.566237649328e-01 8.563580485354e-01 8.561027747192e-01 8.558592083532e-01 8.556273367078e-01 8.554073747497e-01 8.551990021502e-01 8.550040485658e-01 8.548236050553e-01 8.546558896416e-01 8.545034103015e-01 8.543655000745e-01 8.542426926403e-01 8.541358862077e-01 8.540442653286e-01 8.539696897380e-01 8.539116183777e-01 8.538723786631e-01 8.538505135202e-01 8.538467550189e-01 8.538612809123e-01 8.538970270636e-01 8.539506567358e-01 8.540247133724e-01 8.541199399167e-01 8.542355318692e-01 8.543736295654e-01 8.545326022460e-01 8.547136823989e-01 8.549176504766e-01 8.551436945885e-01 8.553937082192e-01 8.556662249491e-01 8.559635855574e-01 8.562850214521e-01 8.566299135477e-01 8.570021403135e-01 8.573981508201e-01 8.578205441932e-01 8.582689311215e-01 8.587415759316e-01 8.592426433855e-01 8.597692595373e-01 8.603240605099e-01 8.609056997256e-01 8.615143765298e-01 8.621515060153e-01 8.628158069493e-01 8.635084814069e-01 8.642294060383e-01 8.649789421097e-01 8.657561968072e-01 8.665627154893e-01 8.673982748522e-01 8.682615819665e-01 8.691561145051e-01 8.700785181646e-01 8.710302992391e-01 8.720113805280e-01 8.730226768719e-01 8.740631425772e-01 8.751308737776e-01 8.762318682095e-01 8.773594111255e-01 8.785173740053e-01 8.797047883659e-01 8.809206294945e-01 8.821674366877e-01 8.834407436640e-01 8.847451051173e-01 8.860767395094e-01 8.874395718602e-01 8.888297560801e-01 8.902476080337e-01 8.916962373500e-01 8.931713494131e-01 8.946747951269e-01 8.962058298385e-01 8.977652883890e-01 8.993523790208e-01 9.009640636905e-01 9.026059325911e-01 9.042713077016e-01 9.059647992624e-01 9.076831943041e-01 9.094281423371e-01 9.111978647374e-01 9.129922587921e-01 9.148118340432e-01 9.166544462656e-01 9.185221421519e-01 9.204126613903e-01 9.223265226152e-01 9.242639170690e-01 9.262229748022e-01 9.282040230206e-01 9.302064382712e-01 9.322301778555e-01 9.342730314547e-01 9.363363785010e-01 9.384212732683e-01 9.405222329380e-01 9.426433443519e-01 9.447804271694e-01 9.469370823202e-01 9.491100945491e-01 9.512986056967e-01 9.535052086653e-01 9.557244963348e-01 9.579605901826e-01 9.602088956707e-01 9.624744842898e-01 9.647507385031e-01 9.670391634691e-01 9.693418408689e-01 9.716533084406e-01 9.739768481167e-01 9.763105303305e-01 9.786543078802e-01 9.810062346855e-01 9.833653535151e-01 9.857343761667e-01 9.881083243396e-01 9.904907688419e-01 9.928774333268e-01 9.952708642994e-01 9.976687559639e-01 1.000070589525e+00 1.002475751266e+00 1.004884724280e+00 1.007294900813e+00 1.009707125975e+00 1.012120859555e+00 1.014534338475e+00 1.016947786749e+00 1.019360236490e+00 1.021771159995e+00 1.024178904660e+00 1.026584838636e+00 1.028987099951e+00 1.031385478589e+00 1.033778258827e+00 1.036168085483e+00 1.038550998756e+00 1.040927620642e+00 1.043298618545e+00 1.045659966309e+00 1.048015782172e+00 1.050359464629e+00 1.052698804957e+00 1.055024684238e+00 1.057341074918e+00 1.059647812429e+00 1.061940098192e+00 1.064224572344e+00 1.066491324535e+00 1.068751051565e+00 1.070991831688e+00 1.073221809231e+00 1.075435319118e+00 1.077633758199e+00 1.079819109189e+00 1.081985210037e+00 1.084139598955e+00 1.086271702533e+00 1.088391717701e+00 1.090490253604e+00 1.092572786842e+00 1.094636296683e+00 1.096677673165e+00 1.098705468131e+00 1.100706063224e+00 1.102693001219e+00 1.104654933830e+00 1.106597941667e+00 1.108519192959e+00 1.110417627952e+00 1.112297091129e+00 1.114150093287e+00 1.115984967351e+00 1.117792691535e+00 1.119582284358e+00 1.121344343739e+00 1.123084933014e+00 1.124802074510e+00 1.126492659380e+00 1.128162806023e+00 1.129803148737e+00 1.131424853813e+00 1.133016456784e+00 1.134585083578e+00 1.136128699947e+00 1.137645775618e+00 1.139140650183e+00 1.140604548070e+00 1.142049302018e+00 1.143462693110e+00 1.144856016988e+00 1.146220049464e+00 1.147558944794e+00 1.148874557586e+00 1.150160562357e+00 1.151424892031e+00 1.152660512116e+00 1.153872870979e+00 1.155058422210e+00 1.156218054735e+00 1.157355461561e+00 1.158462378278e+00 1.159550180670e+00 1.160608158237e+00 1.161645790348e+00 1.162658760378e+00 1.163644818324e+00 1.164610817506e+00 1.165548520902e+00 1.166470231619e+00 1.167362543174e+00 1.168236953245e+00 1.169088748222e+00 1.169915195944e+00 1.170727065699e+00 1.171509048622e+00 1.172282287667e+00 1.173024027829e+00 1.173754802313e+00 1.174462743437e+00 1.175152188321e+00 1.175829530289e+00 1.176480923634e+00 1.177128392010e+00 1.177745439727e+00 1.178362170498e+00 1.178953149757e+00 1.179537795838e+00 1.180110238953e+00 1.180663093918e+00 1.181219321079e+00 1.181746815598e+00 1.182284161656e+00 1.182796746632e+00 1.183314683687e+00 1.183819870680e+00 1.184318495665e+00 1.184820495001e+00 1.185306957288e+00 1.185805830861e+00 1.186288938901e+00 1.186786069517e+00 1.187274808234e+00 1.187770990274e+00 1.188272235680e+00 1.188771320177e+00 1.189288386749e+00 1.189798841697e+00 1.190332791771e+00 1.190865449926e+00 1.191416091739e+00 1.191979352172e+00 1.192551390906e+00 1.193151138747e+00 1.193754349389e+00 1.194389885215e+00 1.195034600808e+00 1.195707842020e+00 1.196404389546e+00 1.197120678087e+00 1.197874023259e+00 1.198644263004e+00 1.199454690784e+00 1.200288624402e+00 1.201161583676e+00 1.202068717946e+00 1.203005345951e+00 1.203991099876e+00 1.205003879043e+00 1.206070804713e+00 1.207170712053e+00 1.208320836132e+00 1.209517297589e+00 1.210756295521e+00 1.212053366470e+00 1.213391364226e+00 1.214793676018e+00 1.216241085153e+00 1.217749323068e+00 1.219315230043e+00 1.220934219883e+00 1.222623570578e+00 1.224364067947e+00 1.226177809677e+00 1.228048571329e+00 1.229989140505e+00 1.231999884819e+00 1.234069642700e+00 1.236221938613e+00 1.238433145496e+00 1.240725518838e+00 1.243086257268e+00 1.245521784354e+00 1.248037167935e+00 1.250618974040e+00 1.253291389779e+00 1.256026546801e+00 1.258852525789e+00 1.261748757767e+00 1.264728373943e+00 1.267791253917e+00 1.270925777237e+00 1.274151154323e+00 1.277445238064e+00 1.280832244271e+00 1.284290461797e+00 1.287835899099e+00 1.291461098251e+00 1.295162128804e+00 1.298952305969e+00 1.302809747962e+00 1.306759561461e+00 1.310777892099e+00 1.314879633076e+00 1.319057719994e+00 1.323307955741e+00 1.327642066605e+00 1.332038043391e+00 1.336520208834e+00 1.341060867317e+00 1.345680214674e+00 1.350365531006e+00 1.355114174829e+00 1.359935228025e+00 1.364809662783e+00 1.369757170004e+00 1.374752955128e+00 1.379813898976e+00 1.384926310908e+00 1.390090188718e+00 1.395309188366e+00 1.400567554157e+00 1.405882156213e+00 1.411228498981e+00 1.416623621694e+00 1.422050882484e+00 1.427511187898e+00 1.433007755197e+00 1.438524913439e+00 1.444076246515e+00 1.449637843565e+00 1.455228113265e+00 1.460826439046e+00 1.466438674591e+00 1.472061670756e+00 1.477680285641e+00 1.483312856201e+00 1.488929494757e+00 1.494549922765e+00 1.500152238257e+00 1.505744191457e+00 1.511320497205e+00 1.516866771474e+00 1.522397615051e+00 1.527887067644e+00 1.533351325437e+00 1.538772728194e+00 1.544152835632e+00 1.549490770209e+00 1.554769291785e+00 1.560004165956e+00 1.565169492807e+00 1.570279168138e+00 1.575317716921e+00 1.580283842576e+00 1.585177628146e+00 1.589985561014e+00 1.594716870308e+00 1.599350249742e+00 1.603898877233e+00 1.608344070620e+00 1.612688497475e+00 1.616930113244e+00 1.621057879636e+00 1.625075052551e+00 1.628970535074e+00 1.632746093949e+00 1.636393546861e+00 1.639908490894e+00 1.643292552360e+00 1.646533834227e+00 1.649635570150e+00 1.652590196553e+00 1.655393209139e+00 1.658045783229e+00 1.660536277347e+00 1.662869944515e+00 1.665037359153e+00 1.667037974676e+00 1.668870042656e+00 1.670525283107e+00 1.672007840262e+00 1.673308272886e+00 1.674431490344e+00 1.675369915552e+00 1.676121836525e+00 1.676692556890e+00 1.677067977324e+00 1.677260557620e+00 1.677257081351e+00 1.677066698874e+00 1.676684998223e+00 1.676109652395e+00 1.675350305228e+00 1.674394093081e+00 1.673257207415e+00 1.671930249154e+00 1.670421614547e+00 1.668734034613e+00 1.666864578325e+00 1.664828542177e+00 1.662616814282e+00 1.660246221575e+00 1.657716344892e+00 1.655033483450e+00 1.652209472715e+00 1.649244773016e+00 1.646155246088e+00 1.642942081362e+00 1.639620165249e+00 1.636199081342e+00 1.632686421180e+00 1.629099548431e+00 1.625445818805e+00 1.621739591622e+00 1.617995324558e+00 1.614224762307e+00 1.610444555361e+00 1.606666997640e+00 1.602910549955e+00 1.599187909361e+00 1.595514875790e+00 1.591910704748e+00 1.588385660067e+00 1.584962382014e+00 1.581650153498e+00 1.578467919763e+00 1.575432268300e+00 1.572552616300e+00 1.569851538345e+00 1.567332340566e+00 1.565016421365e+00 1.562909371017e+00 1.561022977878e+00 1.559370468600e+00 1.557953553432e+00 1.556783947645e+00 1.555861788589e+00 1.555195166551e+00 1.554782747475e+00 1.554623985140e+00 1.554721227225e+00 1.555064514277e+00 1.555654133962e+00 1.556478275646e+00 1.557531309746e+00 1.558799096203e+00 1.560272704486e+00 1.561936478748e+00 1.563774367410e+00 1.565771481983e+00 1.567905750871e+00 1.570165902521e+00 1.572520382497e+00 1.574959711724e+00 1.577454209924e+00 1.579985625597e+00 1.582531498434e+00 1.585065789829e+00 1.587573413180e+00 1.590023427248e+00 1.592402480234e+00 1.594684555518e+00 1.596849413526e+00 1.598881301669e+00 1.600756878005e+00 1.602461112639e+00 1.603976656172e+00 1.605290632852e+00 1.606390244406e+00 1.607258057297e+00 1.607889599241e+00 1.608271546013e+00 1.608399465914e+00 1.608265392863e+00 1.607863967314e+00 1.607195458288e+00 1.606254779304e+00 1.605043496729e+00 1.603560287993e+00 1.601810524466e+00 1.599794984312e+00 1.597516794844e+00 1.594986722370e+00 1.592201009904e+00 1.589176398471e+00 1.585911071292e+00 1.582416384757e+00 1.578701078337e+00 1.574770926540e+00 1.570636555345e+00 1.566304255783e+00 1.561784081230e+00 1.557082421967e+00 1.552212188506e+00 1.547178744475e+00 1.541992023843e+00 1.536663783023e+00 1.531199465604e+00 1.525613683172e+00 1.519911814433e+00 1.514109712270e+00 1.508216733028e+00 1.502244001165e+00 1.496209716095e+00 1.490121962100e+00 1.484001913212e+00 1.477862906599e+00 1.471722495092e+00 1.465603194578e+00 1.459522582519e+00 1.453500716724e+00 1.447563023479e+00 1.441729624651e+00 1.436023019857e+00 1.430468166331e+00 1.425087071936e+00 1.419902233664e+00 1.414934341167e+00 1.410203433254e+00 1.405727234803e+00 1.401518050201e+00 1.397591381712e+00 1.393949559271e+00 1.390601175083e+00 1.387545269227e+00 1.384769911222e+00 1.382272700164e+00 1.380028895791e+00 1.378021200364e+00 1.376222696759e+00 1.374596251080e+00 1.373110230116e+00 1.371715915903e+00 1.370377522970e+00 1.369036824361e+00 1.367646804714e+00 1.366158776781e+00 1.364515525166e+00 1.362668847351e+00 1.360569919574e+00 1.358172619145e+00 1.355434445095e+00 1.352319968060e+00 1.348802293170e+00 1.344855034454e+00 1.340469404950e+00 1.335638768886e+00 1.330364298632e+00 1.324672361995e+00 1.318574236308e+00 1.312115864684e+00 1.305338519459e+00 1.298293913392e+00 1.291055667450e+00 1.283677962169e+00 1.276254485658e+00 1.268852922451e+00 1.261560735901e+00 1.254471086275e+00 1.247644824138e+00 1.241186385126e+00 1.235145353336e+00 1.229593704114e+00 1.224587608784e+00 1.220152793402e+00 1.216335486051e+00 1.213123095995e+00 1.210529844680e+00 1.208526222235e+00 1.207074058853e+00 1.206139943001e+00 1.205639070082e+00 1.205524766563e+00 1.205698623689e+00 1.206080775594e+00 1.206584157560e+00 1.207106081976e+00 1.207564681707e+00 1.207857179103e+00 1.207906681648e+00 1.207613616714e+00 1.206909555523e+00 1.205712309886e+00 1.203860367813e+00 1.200723381639e+00 1.196697845436e+00 1.192330936047e+00 1.188149870371e+00 1.184460978402e+00 1.181244912426e+00 1.178175417251e+00 1.174687208854e+00 1.170150445032e+00 1.164073685167e+00 1.156242496401e+00 1.146766650273e+00 1.136057594936e+00 1.124691204447e+00 1.113217467331e+00 1.101987930253e+00 1.091040363936e+00 1.080067534842e+00 1.068526624581e+00 1.055819748598e+00 1.041472855781e+00 1.025290363217e+00 1.007458905764e+00 9.884846218776e-01 9.690630476989e-01 9.498990878584e-01 9.315098795244e-01 9.140668205782e-01 8.973895628518e-01 8.810545988932e-01 8.645655651310e-01 8.475907563611e-01 8.301422777813e-01 8.126384844028e-01 7.958591867685e-01 7.807652396160e-01 7.682466139363e-01 7.588660790877e-01 7.527252950164e-01 7.494697326270e-01 7.484506988551e-01 7.490006952085e-01 7.506851973306e-01 7.534461234525e-01 7.576174781553e-01 7.637713920964e-01 7.724641883099e-01 7.839893322527e-01 7.982035443898e-01 8.144915497353e-01 8.319182403659e-01 8.494636658223e-01 8.662627181527e-01 8.817953901044e-01 8.959630746644e-01 9.090233943883e-01 9.214244889578e-01 9.336082910638e-01 9.458012963009e-01 9.578910999142e-01 9.694367428581e-01 9.797918455165e-01 9.883039043326e-01 9.945366707261e-01 9.984472202587e-01 1.000435333223e+00 1.001321035921e+00 1.002167851360e+00 1.004031425264e+00 1.007713614230e+00 1.013557993275e+00 1.021311224792e+00 1.029974433593e+00 1.036986640532e+00 1.032151460172e+00 1.013376276849e+00 9.640594467058e-01 9.030414982236e-01 8.528395864141e-01 8.342413883047e-01 8.530635355020e-01 8.957057617432e-01 9.392721012421e-01 9.642265444436e-01 9.607569490808e-01 9.304437478921e-01 8.857128943251e-01 8.469596063608e-01 8.347253780462e-01 8.576462971293e-01 9.062004263169e-01 9.597003153566e-01 9.979082358058e-01 1.007902245396e+00 9.863347759686e-01 9.394934440237e-01 8.821934214816e-01 8.344284278405e-01 8.139089667806e-01 8.262651174250e-01 8.617094450648e-01 9.026320682414e-01 9.335919441467e-01 9.466835744833e-01 9.424651031014e-01 9.285288232518e-01 9.161058992065e-01 9.150322090065e-01 9.287263395252e-01 9.524967054964e-01 9.765199261878e-01 9.908009635772e-01 9.891804507226e-01 9.712451318658e-01 9.425368099880e-01 9.131808289999e-01 8.947252091746e-01 8.955155938250e-01 9.167345969678e-01 9.522294432920e-01 9.920079335718e-01 1.026456099961e+00 1.048821035771e+00 1.055954895218e+00 1.048005515620e+00 1.027705300978e+00 9.996549802607e-01 9.696081876955e-01 9.438217981964e-01 9.280421303760e-01 9.261904041719e-01 9.389345493694e-01 9.630824380333e-01 9.922680158266e-01 1.018667422965e+00 1.035039429014e+00 1.036398752163e+00 1.021314069404e+00 9.925582908605e-01 9.570909902859e-01 9.247920735640e-01 9.055237285089e-01 9.049662828566e-01 9.215555714174e-01 9.471944434244e-01 9.710819264367e-01 9.839626053683e-01 9.808034165323e-01 9.619463052548e-01 9.329708143119e-01 9.033421574642e-01 8.834866577917e-01 8.805703676851e-01 8.950492835543e-01 9.205483903008e-01 9.473265695978e-01 9.663937116914e-01 9.723125951445e-01 9.642579625229e-01 9.458241624190e-01 9.238442580080e-01 9.062138160894e-01 8.991375971451e-01 9.046871737975e-01 9.202663276282e-01 9.401896912837e-01 9.582882307288e-01 9.699809405448e-01 9.732445321627e-01 9.686071539074e-01 9.584109254553e-01 9.458367858796e-01 9.337983248038e-01 9.242226526134e-01 9.177676294342e-01 9.141061387749e-01 9.124274502060e-01 9.118829660436e-01 9.117956204654e-01 9.115603577508e-01 9.105569864888e-01 9.080929019159e-01 9.036357535913e-01 8.970821357164e-01 8.890532073906e-01 8.808789481136e-01 8.741836903670e-01 8.702621623521e-01 8.693657269908e-01 8.704936739619e-01 8.717457602964e-01 8.712608088773e-01 8.682068427152e-01 8.634275893383e-01 8.593725532183e-01 8.596196454309e-01
 7.464759890029e-01 7.450660528099e-01 7.435788455425e-01 7.421868354982e-01 7.409664578532e-01 7.398760187373e-01 7.388441720348e-01 7.377935396065e-01 7.366167208896e-01 7.352220902460e-01 7.336607841553e-01 7.321250050795e-01 7.307850002446e-01 7.296452080523e-01 7.285948718856e-01 7.275279560601e-01 7.263740474805e-01 7.250752280232e-01 7.236242830907e-01 7.221186525734e-01 7.207206547916e-01 7.195216505195e-01 7.184665808298e-01 7.174301419629e-01 7.163119021550e-01 7.150682147274e-01 7.137246430859e-01 7.123622823532e-01 7.110788182568e-01 7.099108707067e-01 7.088109689200e-01 7.077111853922e-01 7.065930466767e-01 7.054617949186e-01 7.043001018081e-01 7.030759482353e-01 7.018069335418e-01 7.005448295149e-01 6.993198272279e-01 6.981193408442e-01 6.969273635290e-01 6.957572255673e-01 6.946144044885e-01 6.934534864226e-01 6.922002868807e-01 6.908093623867e-01 6.893042796664e-01 6.877888172332e-01 6.863955451614e-01 6.851941608476e-01 6.841005346734e-01 6.829144851433e-01 6.814786996447e-01 6.798223347487e-01 6.781322573260e-01 6.765909709825e-01 6.752610065626e-01 6.740756484531e-01 6.729082775621e-01 6.716477327492e-01 6.702566117039e-01 6.687814182266e-01 6.672884383955e-01 6.658207483099e-01 6.644122414111e-01 6.631075969068e-01 6.619275891628e-01 6.607983290531e-01 6.595909423208e-01 6.582258495625e-01 6.567318131820e-01 6.552207077039e-01 6.538117403764e-01 6.525590498907e-01 6.514092299093e-01 6.502365216293e-01 6.489591706990e-01 6.476078890240e-01 6.462630889867e-01 6.449440725095e-01 6.436023073143e-01 6.421904939641e-01 6.407248482477e-01 6.392901027821e-01 6.379763568111e-01 6.367917194686e-01 6.356050982302e-01 6.342365669677e-01 6.326109277561e-01 6.308572165077e-01 6.292025164113e-01 6.278042820845e-01 6.266442809133e-01 6.255428009478e-01 6.242899224466e-01 6.227898955932e-01 6.211413249817e-01 6.195375911680e-01 6.181092090456e-01 6.168437202477e-01 6.156318127964e-01 6.143691899578e-01 6.130104385786e-01 6.115915315005e-01 6.101728033977e-01 6.087808876710e-01 6.073791325894e-01 6.059246308278e-01 6.044334366441e-01 6.029709886339e-01 6.015992481149e-01 6.003263586510e-01 5.990904265773e-01 5.977777745730e-01 5.962997530148e-01 5.946711200609e-01 5.930178823033e-01 5.914953175093e-01 5.901784330707e-01 5.890237492690e-01 5.878845674776e-01 5.865924204184e-01 5.850657686075e-01 5.833786755723e-01 5.817021498692e-01 5.801882545564e-01 5.788942539291e-01 5.777521299887e-01 5.766111301707e-01 5.753197312599e-01 5.738214138219e-01 5.721892678821e-01 5.705597415886e-01 5.690509702627e-01 5.677183746979e-01 5.665176125296e-01 5.653303318262e-01 5.640412722339e-01 5.626145834495e-01 5.610888273231e-01 5.595382056252e-01 5.580454141722e-01 5.566594618285e-01 5.553644237871e-01 5.540998625663e-01 5.528075000338e-01 5.514505826445e-01 5.500144889696e-01 5.485239280234e-01 5.470376795630e-01 5.455996799064e-01 5.442204964593e-01 5.428932488585e-01 5.415892942028e-01 5.402677509893e-01 5.388986151833e-01 5.374813978574e-01 5.360369185803e-01 5.345883495127e-01 5.331711487292e-01 5.318109567185e-01 5.304970110805e-01 5.291933120938e-01 5.278718141963e-01 5.265140492293e-01 5.251227990275e-01 5.237222067062e-01 5.223450248033e-01 5.210032169721e-01 5.196881603637e-01 5.183891479057e-01 5.170921581910e-01 5.157844781578e-01 5.144630345074e-01 5.131380730290e-01 5.118118449334e-01 5.104892219252e-01 5.091752514783e-01 5.078791816238e-01 5.065952253862e-01 5.053186519050e-01 5.040469494039e-01 5.027691314336e-01 5.014807494551e-01 5.001886643234e-01 4.989071451101e-01 4.976413954473e-01 4.963910608502e-01 4.951522914767e-01 4.939174168734e-01 4.926799650238e-01 4.914491543334e-01 4.902304346993e-01 4.890245133983e-01 4.878265239115e-01 4.866308035128e-01 4.854343040849e-01 4.842393788254e-01 4.830565905018e-01 4.818921758772e-01 4.807381957950e-01 4.795829871122e-01 4.784224732010e-01 4.772579527772e-01 4.760985152081e-01 4.749581095535e-01 4.738365994866e-01 4.727211593170e-01 4.716048566818e-01 4.704898034703e-01 4.693844795320e-01 4.682967463372e-01 4.672322457392e-01 4.661830273808e-01 4.651334469432e-01 4.640858903110e-01 4.630495657234e-01 4.620285662664e-01 4.610237383808e-01 4.600328790645e-01 4.590447656757e-01 4.580537227814e-01 4.570725985277e-01 4.561074755776e-01 4.551559329207e-01 4.542150179446e-01 4.532810587594e-01 4.523514577120e-01 4.514313803203e-01 4.505327726058e-01 4.496532659571e-01 4.487822419406e-01 4.479210276910e-01 4.470701025636e-01 4.462314839617e-01 4.454108362274e-01 4.446082994419e-01 4.438140691016e-01 4.430257153676e-01 4.422520116831e-01 4.414921125458e-01 4.407458012366e-01 4.400150865217e-01 4.392948395915e-01 4.385838005194e-01 4.378895217575e-01 4.372168278763e-01 4.365607157159e-01 4.359161428261e-01 4.352848561769e-01 4.346655446083e-01 4.340622417381e-01 4.334845591784e-01 4.329216396149e-01 4.323680665304e-01 4.318243391991e-01 4.312955985354e-01 4.307822293778e-01 4.302894550879e-01 4.298152880064e-01 4.293506905059e-01 4.288995653976e-01 4.284686102932e-01 4.280545996793e-01 4.276613962763e-01 4.272869408502e-01 4.269270493264e-01 4.265826458897e-01 4.262588002028e-01 4.259520169208e-01 4.256604246644e-01 4.253853316019e-01 4.251281530770e-01 4.248861615502e-01 4.246662446797e-01 4.244662583058e-01 4.242816640231e-01 4.241170619433e-01 4.239722540578e-01 4.238432027428e-01 4.237308766976e-01 4.236374649552e-01 4.235635606380e-01 4.235080659240e-01 4.234753743923e-01 4.234599688413e-01 4.234608818684e-01 4.234811419532e-01 4.235210891378e-01 4.235791360240e-01 4.236573674669e-01 4.237568364652e-01 4.238741931276e-01 4.240137908080e-01 4.241743217776e-01 4.243500876143e-01 4.245427434327e-01 4.247554373291e-01 4.249860023715e-01 4.252387390806e-01 4.255143961472e-01 4.258098707667e-01 4.261240484134e-01 4.264582352500e-01 4.268093185671e-01 4.271754644082e-01 4.275639412072e-01 4.279736209336e-01 4.284052207631e-01 4.288579767959e-01 4.293309926062e-01 4.298197017389e-01 4.303257889441e-01 4.308530815615e-01 4.313988093184e-01 4.319665642746e-01 4.325582463015e-01 4.331682931814e-01 4.337963204113e-01 4.344433012152e-01 4.351053799341e-01 4.357872594647e-01 4.364942464537e-01 4.372214948882e-01 4.379675404979e-01 4.387330913688e-01 4.395152835901e-01 4.403131493535e-01 4.411314142867e-01 4.419691544363e-01 4.428270129408e-01 4.437068354272e-01 4.446026165850e-01 4.455124547849e-01 4.464405034832e-01 4.473855840575e-01 4.483498470294e-01 4.493339562782e-01 4.503359370378e-01 4.513509354948e-01 4.523838993813e-01 4.534333806353e-01 4.544988704775e-01 4.555858286522e-01 4.566898423618e-01 4.578087313415e-01 4.589448830813e-01 4.600963162988e-01 4.612638636477e-01 4.624513868406e-01 4.636557931752e-01 4.648746848739e-01 4.661103426219e-01 4.673599201159e-01 4.686250417794e-01 4.699072733656e-01 4.712057203588e-01 4.725190566850e-01 4.738478732514e-01 4.751895432097e-01 4.765456330770e-01 4.779170273020e-01 4.793015876964e-01 4.807024151125e-01 4.821175536244e-01 4.835435347727e-01 4.849836183681e-01 4.864386587814e-01 4.879063790724e-01 4.893875098138e-01 4.908827720851e-01 4.923903480152e-01 4.939103830743e-01 4.954430931336e-01 4.969869906280e-01 4.985436620603e-01 5.001142042183e-01 5.016962537845e-01 5.032902811380e-01 5.048953880155e-01 5.065117369667e-01 5.081383846054e-01 5.097772710714e-01 5.114269226125e-01 5.130882030315e-01 5.147606897559e-01 5.164435725451e-01 5.181361215447e-01 5.198367935762e-01 5.215483963983e-01 5.232700623012e-01 5.250030015580e-01 5.267440799462e-01 5.284956473685e-01 5.302544889104e-01 5.320214492610e-01 5.337974459671e-01 5.355810255336e-01 5.373759280620e-01 5.391779550471e-01 5.409876405736e-01 5.428042298543e-01 5.446277586894e-01 5.464577702656e-01 5.482954229523e-01 5.501412983363e-01 5.519944447503e-01 5.538542827410e-01 5.557194967390e-01 5.575889926947e-01 5.594657828038e-01 5.613491665619e-01 5.632383892769e-01 5.651326248727e-01 5.670343119774e-01 5.689398123072e-01 5.708491588303e-01 5.727648579432e-01 5.746830416218e-01 5.766084963132e-01 5.785388448398e-01 5.804735752703e-01 5.824116206967e-01 5.843531844095e-01 5.862973729084e-01 5.882469714615e-01 5.901992582055e-01 5.921564290490e-01 5.941165161706e-01 5.960784488937e-01 5.980435374181e-01 6.000095717738e-01 6.019786635064e-01 6.039517344447e-01 6.059253048250e-01 6.078990260794e-01 6.098760733312e-01 6.118533284138e-01 6.138316408636e-01 6.158135583758e-01 6.177954666337e-01 6.197770208078e-01 6.217597608510e-01 6.237433783682e-01 6.257270971350e-01 6.277120565671e-01 6.296974691160e-01 6.316808757929e-01 6.336653338253e-01 6.356475452180e-01 6.376306054191e-01 6.396143396361e-01 6.415937231383e-01 6.435739508540e-01 6.455517877507e-01 6.475277177466e-01 6.495029083775e-01 6.514765311805e-01 6.534488020248e-01 6.554168209073e-01 6.573832596336e-01 6.593481518783e-01 6.613106529933e-01 6.632699567315e-01 6.652266948250e-01 6.671807312109e-01 6.691298330539e-01 6.710768224234e-01 6.730203838911e-01 6.749597589781e-01 6.768964968889e-01 6.788272432236e-01 6.807550939087e-01 6.826787781425e-01 6.845971598006e-01 6.865120502382e-01 6.884216657907e-01 6.903255791533e-01 6.922251097205e-01 6.941186108852e-01 6.960074223898e-01 6.978913542233e-01 6.997702708792e-01 7.016411293837e-01 7.035078875855e-01 7.053676405182e-01 7.072207582057e-01 7.090689025086e-01 7.109091854823e-01 7.127437787267e-01 7.145710055739e-01 7.163906674101e-01 7.182045788973e-01 7.200099782093e-01 7.218096935325e-01 7.236004584349e-01 7.253832522575e-01 7.271586057525e-01 7.289270339709e-01 7.306868204998e-01 7.324390226592e-01 7.341821284247e-01 7.359172621622e-01 7.376427987666e-01 7.393585961363e-01 7.410673962374e-01 7.427658737613e-01 7.444558182813e-01 7.461377447490e-01 7.478084175425e-01 7.494700898475e-01 7.511233131457e-01 7.527650658827e-01 7.543965963767e-01 7.560207915560e-01 7.576319378038e-01 7.592334214348e-01 7.608243966369e-01 7.624048006867e-01 7.639747723283e-01 7.655334529916e-01 7.670813358833e-01 7.686185314217e-01 7.701431764455e-01 7.716568904047e-01 7.731595712865e-01 7.746515913266e-01 7.761309604909e-01 7.775991038528e-01 7.790550287680e-01 7.804991962422e-01 7.819301690458e-01 7.833506380260e-01 7.847578469969e-01 7.861533980585e-01 7.875350424719e-01 7.889046159282e-01 7.902620785089e-01 7.916054891089e-01 7.929364631495e-01 7.942537401220e-01 7.955589766408e-01 7.968504390428e-01 7.981283117668e-01 7.993920594634e-01 8.006434142038e-01 8.018816273140e-01 8.031043391363e-01 8.043155113804e-01 8.055103159382e-01 8.066918165433e-01 8.078594110002e-01 8.090128240740e-01 8.101518786464e-01 8.112762232449e-01 8.123873628834e-01 8.134827478260e-01 8.145635879848e-01 8.156292418434e-01 8.166815775270e-01 8.177178647407e-01 8.187404323428e-01 8.197478410320e-01 8.207389188620e-01 8.217161584844e-01 8.226782564136e-01 8.236249423823e-01 8.245565577012e-01 8.254726345755e-01 8.263731156046e-01 8.272582462166e-01 8.281292159576e-01 8.289825071916e-01 8.298204060200e-01 8.306439867943e-01 8.314511612103e-01 8.322420614056e-01 8.330180140063e-01 8.337787518585e-01 8.345224945509e-01 8.352525184556e-01 8.359644479613e-01 8.366620442874e-01 8.373431870751e-01 8.380085783314e-01 8.386577180835e-01 8.392910435744e-01 8.399089711107e-01 8.405104220861e-01 8.410955261140e-01 8.416655713637e-01 8.422190748233e-01 8.427567688021e-01 8.432786527057e-01 8.437844480717e-01 8.442738111622e-01 8.447491980471e-01 8.452075134812e-01 8.456503580718e-01 8.460778362332e-01 8.464886181711e-01 8.468850606543e-01 8.472641143385e-01 8.476283656595e-01 8.479772937177e-01 8.483105336870e-01 8.486280641606e-01 8.489298729928e-01 8.492174651262e-01 8.494883833431e-01 8.497450908256e-01 8.499857703776e-01 8.502116690620e-01 8.504234056090e-01 8.506194862343e-01 8.508011689403e-01 8.509684508978e-01 8.511214037123e-01 8.512587597212e-01 8.513821776286e-01 8.514917970667e-01 8.515868527153e-01 8.516679351136e-01 8.517349025916e-01 8.517877308101e-01 8.518278006870e-01 8.518536241453e-01 8.518671686149e-01 8.518654326309e-01 8.518528671833e-01 8.518257364212e-01 8.517864240950e-01 8.517344578521e-01 8.516705665406e-01 8.515943136424e-01 8.515054363114e-01 8.514058828921e-01 8.512942398368e-01 8.511700673912e-01 8.510352954801e-01 8.508893568215e-01 8.507320947587e-01 8.505647106687e-01 8.503876155627e-01 8.501993323272e-01 8.500015616956e-01 8.497928839706e-01 8.495764643135e-01 8.493491977832e-01 8.491139977563e-01 8.488702504401e-01 8.486178205279e-01 8.483567554277e-01 8.480875856298e-01 8.478113168201e-01 8.475274084075e-01 8.472363614067e-01 8.469378696135e-01 8.466343483377e-01 8.463241198511e-01 8.460077998970e-01 8.456859923194e-01 8.453581867101e-01 8.450258419172e-01 8.446889456556e-01 8.443482976678e-01 8.440029338688e-01 8.436560259438e-01 8.433033917881e-01 8.429483228780e-01 8.425911721906e-01 8.422313713458e-01 8.418706770020e-01 8.415075676370e-01 8.411446577067e-01 8.407797174840e-01 8.404146595240e-01 8.400498739033e-01 8.396851823789e-01 8.393226258416e-01 8.389597470800e-01 8.386008313801e-01 8.382430240188e-01 8.378857835843e-01 8.375342539015e-01 8.371842007423e-01 8.368386142900e-01 8.364970692774e-01 8.361606285972e-01 8.358284512297e-01 8.355012969716e-01 8.351813577167e-01 8.348669638644e-01 8.345594153551e-01 8.342600597231e-01 8.339668843876e-01 8.336835045417e-01 8.334077896592e-01 8.331413494614e-01 8.328844295201e-01 8.326364758165e-01 8.324008310403e-01 8.321736981056e-01 8.319596701110e-01 8.317560889547e-01 8.315659526175e-01 8.313884469238e-01 8.312226756631e-01 8.310727895099e-01 8.309346129155e-01 8.308125675060e-01 8.307041938680e-01 8.306117783856e-01 8.305356468308e-01 8.304752620491e-01 8.304325349298e-01 8.304063375743e-01 8.303976810460e-01 8.304064216066e-01 8.304337778457e-01 8.304804455593e-01 8.305454326040e-01 8.306321739940e-01 8.307373973464e-01 8.308627795882e-01 8.310093694980e-01 8.311781654545e-01 8.313672540558e-01 8.315795862305e-01 8.318140311998e-01 8.320713004655e-01 8.323524924721e-01 8.326561290761e-01 8.329842367989e-01 8.333354167468e-01 8.337120461791e-01 8.341126655727e-01 8.345387498596e-01 8.349899797297e-01 8.354671176989e-01 8.359691390692e-01 8.364999415659e-01 8.370550978107e-01 8.376377756956e-01 8.382470667414e-01 8.388829778162e-01 8.395479271821e-01 8.402381179249e-01 8.409575899612e-01 8.417057244030e-01 8.424799383816e-01 8.432837663372e-01 8.441157730035e-01 8.449746075032e-01 8.458647302846e-01 8.467816748499e-01 8.477269514940e-01 8.487017769266e-01 8.497057089665e-01 8.507367181451e-01 8.517995116000e-01 8.528885274984e-01 8.540074657534e-01 8.551557294509e-01 8.563325305142e-01 8.575380702172e-01 8.587721035296e-01 8.600360021376e-01 8.613267654268e-01 8.626465006873e-01 8.639947515489e-01 8.653711056842e-01 8.667750124828e-01 8.682067885543e-01 8.696664513470e-01 8.711525382618e-01 8.726682334719e-01 8.742088985657e-01 8.757770580055e-01 8.773730454967e-01 8.789931438380e-01 8.806407607658e-01 8.823135199825e-01 8.840124816607e-01 8.857363140201e-01 8.874838474368e-01 8.892570115449e-01 8.910533094584e-01 8.928742957298e-01 8.947177993800e-01 8.965849432158e-01 8.984742535397e-01 9.003858861381e-01 9.023196274022e-01 9.042728367441e-01 9.062484983798e-01 9.082440795162e-01 9.102609904690e-01 9.122963256629e-01 9.143513540516e-01 9.164245799751e-01 9.185153053233e-01 9.206254968554e-01 9.227500435055e-01 9.248926182083e-01 9.270519495654e-01 9.292250771740e-01 9.314136677456e-01 9.336148714398e-01 9.358323255610e-01 9.380620419415e-01 9.403041191449e-01 9.425595502302e-01 9.448247937870e-01 9.471021323337e-01 9.493879205707e-01 9.516864746223e-01 9.539929425992e-01 9.563073589703e-01 9.586314014191e-01 9.609606833955e-01 9.632982764992e-01 9.656408279640e-01 9.679901956145e-01 9.703434645147e-01 9.727000979030e-01 9.750616283636e-01 9.774246415734e-01 9.797919089854e-01 9.821594814303e-01 9.845288278753e-01 9.868993111612e-01 9.892684926590e-01 9.916382816953e-01 9.940064856263e-01 9.963722269901e-01 9.987367517672e-01 1.001097403945e+00 1.003453629541e+00 1.005806672581e+00 1.008153782548e+00 1.010495035218e+00 1.012829636112e+00 1.015158782534e+00 1.017479370649e+00 1.019791570055e+00 1.022095812981e+00 1.024391320636e+00 1.026677419833e+00 1.028951912359e+00 1.031218139153e+00 1.033470300977e+00 1.035712100278e+00 1.037939596945e+00 1.040157793763e+00 1.042358923225e+00 1.044546685041e+00 1.046722009033e+00 1.048877953345e+00 1.051022907150e+00 1.053147402021e+00 1.055259546479e+00 1.057350994600e+00 1.059426464369e+00 1.061483111782e+00 1.063520885134e+00 1.065542966338e+00 1.067542090288e+00 1.069524921514e+00 1.071484946434e+00 1.073427141965e+00 1.075347156594e+00 1.077245358356e+00 1.079124404444e+00 1.080975474013e+00 1.082812411652e+00 1.084619130835e+00 1.086407624236e+00 1.088170898861e+00 1.089910816590e+00 1.091626536294e+00 1.093317124661e+00 1.094987307422e+00 1.096626675264e+00 1.098248101381e+00 1.099838832311e+00 1.101407419914e+00 1.102949904542e+00 1.104465651696e+00 1.105958817565e+00 1.107421111453e+00 1.108863742244e+00 1.110272327189e+00 1.111661777460e+00 1.113019540604e+00 1.114353149795e+00 1.115660349982e+00 1.116938344370e+00 1.118194799741e+00 1.119418109302e+00 1.120620920570e+00 1.121793377230e+00 1.122942581700e+00 1.124063330192e+00 1.125156538823e+00 1.126227674866e+00 1.127268067889e+00 1.128287011751e+00 1.129275850689e+00 1.130241784032e+00 1.131181948469e+00 1.132094300353e+00 1.132985336121e+00 1.133847021866e+00 1.134689203780e+00 1.135503142749e+00 1.136294728243e+00 1.137066028870e+00 1.137808266024e+00 1.138533547034e+00 1.139230634580e+00 1.139913410731e+00 1.140567743225e+00 1.141205233090e+00 1.141823871681e+00 1.142416267819e+00 1.142998173869e+00 1.143551261040e+00 1.144097957343e+00 1.144615748377e+00 1.145123902559e+00 1.145614909881e+00 1.146085638960e+00 1.146551107692e+00 1.146991438370e+00 1.147432890070e+00 1.147845668589e+00 1.148262092997e+00 1.148657094432e+00 1.149048184077e+00 1.149433389028e+00 1.149800717621e+00 1.150177309287e+00 1.150529164386e+00 1.150894307087e+00 1.151242938019e+00 1.151596464711e+00 1.151948209852e+00 1.152293704529e+00 1.152652376733e+00 1.152996866058e+00 1.153361286390e+00 1.153717643751e+00 1.154090795164e+00 1.154464972121e+00 1.154849457591e+00 1.155249385110e+00 1.155650820903e+00 1.156078646762e+00 1.156506610936e+00 1.156962335422e+00 1.157428922245e+00 1.157916567751e+00 1.158427047477e+00 1.158952974257e+00 1.159513037917e+00 1.160086866704e+00 1.160697887617e+00 1.161329890185e+00 1.161995035804e+00 1.162694773771e+00 1.163419859688e+00 1.164192726440e+00 1.164989140143e+00 1.165836081348e+00 1.166714408607e+00 1.167639501572e+00 1.168609363355e+00 1.169615705545e+00 1.170681002791e+00 1.171782816336e+00 1.172945637537e+00 1.174152457110e+00 1.175416425383e+00 1.176737345363e+00 1.178107197384e+00 1.179545525496e+00 1.181033625467e+00 1.182592955604e+00 1.184208945473e+00 1.185890816420e+00 1.187640881771e+00 1.189450650940e+00 1.191339969100e+00 1.193288312103e+00 1.195316772095e+00 1.197411806536e+00 1.199581122980e+00 1.201831120940e+00 1.204144024017e+00 1.206547897175e+00 1.209016915151e+00 1.211573386460e+00 1.214204630591e+00 1.216915370123e+00 1.219712555685e+00 1.222580368619e+00 1.225544194197e+00 1.228575404546e+00 1.231701019588e+00 1.234902162979e+00 1.238188580325e+00 1.241561937749e+00 1.245008773684e+00 1.248550435981e+00 1.252161643069e+00 1.255867608166e+00 1.259647320644e+00 1.263512114973e+00 1.267460411647e+00 1.271481636093e+00 1.275593325881e+00 1.279771402101e+00 1.284037716813e+00 1.288375138699e+00 1.292789688752e+00 1.297280976052e+00 1.301838795961e+00 1.306478330132e+00 1.311175913268e+00 1.315953092923e+00 1.320786780777e+00 1.325691195053e+00 1.330658572323e+00 1.335680796737e+00 1.340770663825e+00 1.345905809979e+00 1.351106342812e+00 1.356348740609e+00 1.361646792686e+00 1.366989281377e+00 1.372371341316e+00 1.377803524130e+00 1.383262314031e+00 1.388768642665e+00 1.394296928243e+00 1.399861330440e+00 1.405448956113e+00 1.411057444695e+00 1.416691529402e+00 1.422333113069e+00 1.427998216139e+00 1.433661349863e+00 1.439339292905e+00 1.445014413347e+00 1.450688524718e+00 1.456362115406e+00 1.462016735650e+00 1.467673302950e+00 1.473299216164e+00 1.478915060713e+00 1.484501036865e+00 1.490060393287e+00 1.495591220626e+00 1.501078162768e+00 1.506534796496e+00 1.511936821082e+00 1.517298859872e+00 1.522604925250e+00 1.527854136666e+00 1.533048125079e+00 1.538168941202e+00 1.543231052357e+00 1.548210907688e+00 1.553120667023e+00 1.557945660789e+00 1.562684896955e+00 1.567339115059e+00 1.571893533205e+00 1.576358702925e+00 1.580713745779e+00 1.584969570391e+00 1.589111793261e+00 1.593140810888e+00 1.597055379022e+00 1.600843815614e+00 1.604511493656e+00 1.608047244159e+00 1.611452085662e+00 1.614719487392e+00 1.617844707652e+00 1.620831195260e+00 1.623664842973e+00 1.626351407426e+00 1.628885247045e+00 1.631258169558e+00 1.633475869278e+00 1.635525371561e+00 1.637414055344e+00 1.639131275746e+00 1.640679055775e+00 1.642055656739e+00 1.643252563405e+00 1.644277279028e+00 1.645118777971e+00 1.645783055825e+00 1.646266042701e+00 1.646563631870e+00 1.646685201707e+00 1.646615442621e+00 1.646367807032e+00 1.645932893382e+00 1.645317111257e+00 1.644521548376e+00 1.643541239550e+00 1.642389586843e+00 1.641055994078e+00 1.639552805218e+00 1.637878193695e+00 1.636037677679e+00 1.634037785413e+00 1.631876103264e+00 1.629569423647e+00 1.627110141645e+00 1.624516457271e+00 1.621789743156e+00 1.618937413990e+00 1.615973294563e+00 1.612897172876e+00 1.609729263299e+00 1.606469927237e+00 1.603136560187e+00 1.599738812107e+00 1.596286413429e+00 1.592797680487e+00 1.589280393053e+00 1.585748814874e+00 1.582220502069e+00 1.578705353157e+00 1.575221926762e+00 1.571781643055e+00 1.568403122554e+00 1.565098800392e+00 1.561885335569e+00 1.558779136327e+00 1.555791050845e+00 1.552941092060e+00 1.550238321686e+00 1.547700999153e+00 1.545341278708e+00 1.543168104004e+00 1.541201362804e+00 1.539439845750e+00 1.537904872724e+00 1.536595771306e+00 1.535524618762e+00 1.534697737526e+00 1.534113219433e+00 1.533781744254e+00 1.533698042775e+00 1.533864389083e+00 1.534276878846e+00 1.534932054530e+00 1.535825282010e+00 1.536945533527e+00 1.538287852339e+00 1.539836134465e+00 1.541582752878e+00 1.543509562043e+00 1.545605668896e+00 1.547849892890e+00 1.550227711233e+00 1.552719122020e+00 1.555302364552e+00 1.557962984842e+00 1.560669598689e+00 1.563412623370e+00 1.566161712743e+00 1.568898786722e+00 1.571603087881e+00 1.574248793055e+00 1.576821587552e+00 1.579294353919e+00 1.581653924215e+00 1.583876648630e+00 1.585946940774e+00 1.587850460550e+00 1.589567125704e+00 1.591086007740e+00 1.592392343587e+00 1.593478411491e+00 1.594332366147e+00 1.594945027996e+00 1.595312144665e+00 1.595425392403e+00 1.595284345875e+00 1.594884637189e+00 1.594224935995e+00 1.593308265327e+00 1.592134374939e+00 1.590706132611e+00 1.589027307813e+00 1.587104471380e+00 1.584941988763e+00 1.582544577502e+00 1.579925358367e+00 1.577084122822e+00 1.574035727186e+00 1.570784470449e+00 1.567338729198e+00 1.563709832441e+00 1.559905706402e+00 1.555934204062e+00 1.551805714694e+00 1.547528613597e+00 1.543109813191e+00 1.538563087515e+00 1.533892940690e+00 1.529109573358e+00 1.524224812879e+00 1.519243970329e+00 1.514182014464e+00 1.509044024544e+00 1.503845817335e+00 1.498596633119e+00 1.493308185876e+00 1.487996751154e+00 1.482673110450e+00 1.477356193755e+00 1.472059396769e+00 1.466800263191e+00 1.461596793864e+00 1.456470145386e+00 1.451435285088e+00 1.446516148634e+00 1.441729699806e+00 1.437094780811e+00 1.432634213109e+00 1.428362243780e+00 1.424297083071e+00 1.420452634910e+00 1.416841879379e+00 1.413475712034e+00 1.410356983212e+00 1.407492116765e+00 1.404875748585e+00 1.402505048953e+00 1.400369640386e+00 1.398449508022e+00 1.396732484423e+00 1.395184052012e+00 1.393780369725e+00 1.392486090845e+00 1.391259348866e+00 1.390063810111e+00 1.388846930061e+00 1.387570054526e+00 1.386178218492e+00 1.384624768006e+00 1.382863495155e+00 1.380844832198e+00 1.378527023564e+00 1.375870142818e+00 1.372840055268e+00 1.369405917182e+00 1.365547726033e+00 1.361251463329e+00 1.356508915720e+00 1.351328794315e+00 1.345719015962e+00 1.339704526955e+00 1.333323065314e+00 1.326609241863e+00 1.319623025828e+00 1.312419324230e+00 1.305071949070e+00 1.297656370086e+00 1.290246049491e+00 1.282938412358e+00 1.275803731006e+00 1.268937207267e+00 1.262421060897e+00 1.256320990370e+00 1.250724719263e+00 1.245669269124e+00 1.241218829748e+00 1.237399653173e+00 1.234227988591e+00 1.231719316118e+00 1.229841460834e+00 1.228587378450e+00 1.227895265911e+00 1.227716388260e+00 1.227986778505e+00 1.228609361748e+00 1.229520362943e+00 1.230604111236e+00 1.231777759519e+00 1.232939223132e+00 1.233985123498e+00 1.234831066738e+00 1.235371757069e+00 1.235534073511e+00 1.235221517103e+00 1.234368397191e+00 1.232897703910e+00 1.230739687446e+00 1.227213669963e+00 1.222718540468e+00 1.217812166733e+00 1.213032483527e+00 1.208690340114e+00 1.204779952558e+00 1.200981884103e+00 1.196731258115e+00 1.191392633061e+00 1.184474597540e+00 1.175752566772e+00 1.165332263022e+00 1.153627175347e+00 1.141221191375e+00 1.128677966677e+00 1.116367729160e+00 1.104351109998e+00 1.092335623103e+00 1.079788082159e+00 1.066115703175e+00 1.050836078717e+00 1.033751185405e+00 1.015045025809e+00 9.952267176634e-01 9.749998668366e-01 9.550950695643e-01 9.360518105626e-01 9.180619738986e-01 9.009647307632e-01 8.843416569172e-01 8.676934049065e-01 8.506750454599e-01 8.332854088388e-01 8.159231178133e-01 7.993554710408e-01 7.845363388136e-01 7.723456742044e-01 7.633361113564e-01 7.575973398009e-01 7.547550115903e-01 7.541328372947e-01 7.550339397802e-01 7.569891074856e-01 7.599099676660e-01 7.641053396562e-01 7.701372581692e-01 7.785639363796e-01 7.896948653455e-01 8.034116579442e-01 8.191221696293e-01 8.359110507039e-01 8.527636851698e-01 8.688073057929e-01 8.835075417253e-01 8.967548786565e-01 9.087960377199e-01 9.200794584038e-01 9.310630578901e-01 9.419948230463e-01 9.527863520269e-01 9.630168847793e-01 9.720551357031e-01 9.792497552086e-01 9.841651369810e-01 9.867581826645e-01 9.874457550207e-01 9.870820683359e-01 9.867898798305e-01 9.877064818959e-01 9.907240394125e-01 9.962662329481e-01 1.004161172326e+00 1.013601313888e+00 1.023135281750e+00 1.029043875914e+00 1.010893339006e+00 9.669243865312e-01 9.058242809646e-01 8.485275819207e-01 8.182850162061e-01 8.266531705918e-01 8.648604935845e-01 9.107709683880e-01 9.426663612834e-01 9.475396580166e-01 9.236548308392e-01 8.804847701017e-01 8.368520429226e-01 8.148719703991e-01 8.283098278585e-01 8.728571014689e-01 9.295358816289e-01 9.766692041300e-01 9.985217924125e-01 9.885361754384e-01 9.497521520610e-01 8.941381560284e-01 8.403585309648e-01 8.081344791172e-01 8.087503625200e-01 8.380838319355e-01 8.804278200953e-01 9.187056319554e-01 9.417679642664e-01 9.466092100195e-01 9.376921288192e-01 9.244390110543e-01 9.171863353905e-01 9.223539779710e-01 9.392630073915e-01 9.609626986313e-01 9.781290109303e-01 9.833443648968e-01 9.737244028872e-01 9.518166896818e-01 9.249812857490e-01 9.032712063205e-01 8.958878845190e-01 9.072138981741e-01 9.349518791566e-01 9.716257012560e-01 1.008114632168e+00 1.036571235104e+00 1.051882425271e+00 1.051938687149e+00 1.037355061311e+00 1.011144178908e+00 9.783367982367e-01 9.456404751744e-01 9.205482879802e-01 9.097008949312e-01 9.165185310469e-01 9.394320249562e-01 9.720284305505e-01 1.005131891597e+00 1.029569534469e+00 1.038408649993e+00 1.028527303419e+00 1.001429856709e+00 9.634582081741e-01 9.249079530712e-01 8.974553821350e-01 8.897124119221e-01 9.028339580600e-01 9.298067528709e-01 9.590919699563e-01 9.796636398546e-01 9.844700770898e-01 9.720145809085e-01 9.464824498100e-01 9.166703758905e-01 8.934411752010e-01 8.856205165634e-01 8.959223445820e-01 9.196522420302e-01 9.474877258799e-01 9.697867872474e-01 9.799613396391e-01 9.759752260961e-01 9.604143359561e-01 9.394796439706e-01 9.209561465611e-01 9.115407326103e-01 9.142396365732e-01 9.274467825162e-01 9.461379409111e-01 9.643577683821e-01 9.773883037318e-01 9.828472072662e-01 9.807514769604e-01 9.728137124305e-01 9.615254138205e-01 9.492154916976e-01 9.375549551721e-01 9.274880488927e-01 9.195646457037e-01 9.142744509140e-01 9.121098726653e-01 9.132851928085e-01 9.172359167941e-01 9.223960594687e-01 9.263755796706e-01 9.267079910696e-01 9.217259103279e-01 9.113586858164e-01 8.974146710351e-01 8.831659633139e-01 8.722980891905e-01 8.673721090331e-01 8.686970491982e-01 8.741646131285e-01 8.803361030569e-01 8.840593840149e-01 8.838736830728e-01 8.805941290450e-01 8.771730298762e-01
 7.170595976551e-01 7.156298456614e-01 7.141154155989e-01 7.126855197213e-01 7.114229375602e-01 7.102895519940e-01 7.092144119371e-01 7.081247659364e-01 7.069185128350e-01 7.055031596748e-01 7.039185067989e-01 7.023496000332e-01 7.009660334246e-01 6.997821146212e-01 6.986898517860e-01 6.975848761684e-01 6.963978167165e-01 6.950714856915e-01 6.935924161382e-01 6.920540831083e-01 6.906154763864e-01 6.893746777314e-01 6.882802005711e-01 6.872062772781e-01 6.860522999831e-01 6.847753467034e-01 6.833990942802e-01 6.820014575240e-01 6.806798935238e-01 6.794736541015e-01 6.783385008080e-01 6.772051327919e-01 6.760503721466e-01 6.748782977080e-01 6.736748963896e-01 6.724133529101e-01 6.711092660126e-01 6.698175650181e-01 6.685643242874e-01 6.673320582783e-01 6.661015977349e-01 6.648873883328e-01 6.637013312946e-01 6.625031097873e-01 6.612197701754e-01 6.598030770967e-01 6.582725326052e-01 6.567257212583e-01 6.552946003873e-01 6.540487829268e-01 6.529118026461e-01 6.516906679647e-01 6.502299207367e-01 6.485514226300e-01 6.468359309850e-01 6.452642346273e-01 6.438964531341e-01 6.426710263390e-01 6.414657817580e-01 6.401726852859e-01 6.387549496155e-01 6.372505551980e-01 6.357267262610e-01 6.342259810639e-01 6.327829516641e-01 6.314442245101e-01 6.302283986879e-01 6.290661558922e-01 6.278240920817e-01 6.264242235052e-01 6.248975992189e-01 6.233559909698e-01 6.219196397609e-01 6.206392368187e-01 6.194587368383e-01 6.182512593492e-01 6.169378135744e-01 6.155494888800e-01 6.141719991310e-01 6.128267927400e-01 6.114602783052e-01 6.100226235208e-01 6.085264537527e-01 6.070557579727e-01 6.057037165758e-01 6.044815481824e-01 6.032628220798e-01 6.018659920071e-01 6.002141760464e-01 5.984326825646e-01 5.967475249695e-01 5.953173579378e-01 5.941242321624e-01 5.929893979868e-01 5.917041629329e-01 5.901737764672e-01 5.884978234415e-01 5.868696761912e-01 5.854191348377e-01 5.841291623702e-01 5.828888995497e-01 5.815923756076e-01 5.801996206744e-01 5.787497109352e-01 5.773055740300e-01 5.758898256149e-01 5.744650358296e-01 5.729845992978e-01 5.714630153940e-01 5.699684368973e-01 5.685665095346e-01 5.672639047931e-01 5.659998700776e-01 5.646596699601e-01 5.631563449019e-01 5.615028838629e-01 5.598263731401e-01 5.582798425324e-01 5.569377515587e-01 5.557554109846e-01 5.545864872659e-01 5.532653093296e-01 5.517143289554e-01 5.500041561741e-01 5.483083945871e-01 5.467771187581e-01 5.454618979374e-01 5.442937831278e-01 5.431230527972e-01 5.418012232534e-01 5.402767847374e-01 5.386253398907e-01 5.369799776126e-01 5.354589339314e-01 5.341092459973e-01 5.328848665438e-01 5.316695989395e-01 5.303522433128e-01 5.289009643772e-01 5.273563952819e-01 5.257931062462e-01 5.242894285306e-01 5.228896108280e-01 5.215753300216e-01 5.202873472589e-01 5.189700015325e-01 5.175901187994e-01 5.161377292081e-01 5.146373384833e-01 5.131397089713e-01 5.116924212265e-01 5.102991881968e-01 5.089524275247e-01 5.076279352868e-01 5.062883633266e-01 5.049050236221e-01 5.034775346647e-01 5.020249284179e-01 5.005690757588e-01 4.991406727803e-01 4.977667048407e-01 4.964378376021e-01 4.951214558994e-01 4.937881878936e-01 4.924228569684e-01 4.910250107824e-01 4.896173435007e-01 4.882325265204e-01 4.868821025314e-01 4.855593991483e-01 4.842529003083e-01 4.829499126947e-01 4.816373178761e-01 4.803117654391e-01 4.789828094845e-01 4.776545803627e-01 4.763302352992e-01 4.750163617413e-01 4.737193432773e-01 4.724345132265e-01 4.711579147654e-01 4.698869183594e-01 4.686117430671e-01 4.673272289159e-01 4.660396515443e-01 4.647628456741e-01 4.635018066033e-01 4.622561922337e-01 4.610237704480e-01 4.597954951766e-01 4.585664100241e-01 4.573441288199e-01 4.561347822323e-01 4.549384122208e-01 4.537517330790e-01 4.525682439633e-01 4.513856938602e-01 4.502050570415e-01 4.490369403273e-01 4.478872872554e-01 4.467513667238e-01 4.456131908094e-01 4.444728323280e-01 4.433291076131e-01 4.421905479458e-01 4.410721173777e-01 4.399725172677e-01 4.388815793360e-01 4.377906924934e-01 4.367019879816e-01 4.356232248606e-01 4.345635091907e-01 4.335273971077e-01 4.325077101396e-01 4.314901092590e-01 4.304747812917e-01 4.294726195302e-01 4.284858613576e-01 4.275170969571e-01 4.265632964797e-01 4.256130887461e-01 4.246628964125e-01 4.237225188736e-01 4.227992498285e-01 4.218914154505e-01 4.209949278460e-01 4.201071308732e-01 4.192251831740e-01 4.183533399695e-01 4.175043460846e-01 4.166752869156e-01 4.158575502729e-01 4.150498075945e-01 4.142537018334e-01 4.134724154509e-01 4.127089679822e-01 4.119655590936e-01 4.112317141878e-01 4.105055979831e-01 4.097947173811e-01 4.091004528816e-01 4.084201439983e-01 4.077573905234e-01 4.071063645869e-01 4.064656381341e-01 4.058427701705e-01 4.052443396032e-01 4.046628487569e-01 4.040941283645e-01 4.035405700782e-01 4.030001343072e-01 4.024779931897e-01 4.019821910885e-01 4.015035114628e-01 4.010340856272e-01 4.005771558084e-01 4.001361171823e-01 3.997129874261e-01 3.993110160622e-01 3.989290216298e-01 3.985579988342e-01 3.982019733898e-01 3.978674153408e-01 3.975525041293e-01 3.972573969644e-01 3.969843307031e-01 3.967264977787e-01 3.964858708288e-01 3.962666374327e-01 3.960664436239e-01 3.958827512057e-01 3.957166181861e-01 3.955693024222e-01 3.954408170294e-01 3.953327922754e-01 3.952471804557e-01 3.951781672780e-01 3.951300315196e-01 3.951031030286e-01 3.950936059272e-01 3.951018558671e-01 3.951301003829e-01 3.951788413653e-01 3.952477087326e-01 3.953390682428e-01 3.954502152830e-01 3.955779796807e-01 3.957266283162e-01 3.958955135098e-01 3.960842631881e-01 3.962929534786e-01 3.965242570984e-01 3.967753096518e-01 3.970489758005e-01 3.973436122178e-01 3.976544596029e-01 3.979837999834e-01 3.983332349112e-01 3.987019085038e-01 3.990932254207e-01 3.995076477467e-01 3.999430474928e-01 4.003969951426e-01 4.008723414704e-01 4.013644182271e-01 4.018726471886e-01 4.024033915861e-01 4.029562831204e-01 4.035310421413e-01 4.041275930434e-01 4.047441486969e-01 4.053762732603e-01 4.060273197951e-01 4.066983977787e-01 4.073898502261e-01 4.081021519634e-01 4.088381675206e-01 4.095939716799e-01 4.103676883131e-01 4.111585212586e-01 4.119660173937e-01 4.127933958988e-01 4.136447128209e-01 4.145172340247e-01 4.154082434833e-01 4.163180225933e-01 4.172435593480e-01 4.181856751138e-01 4.191482514773e-01 4.201295515595e-01 4.211303694493e-01 4.221530055816e-01 4.231909008274e-01 4.242430014532e-01 4.253122590197e-01 4.263977742629e-01 4.275028350098e-01 4.286271558868e-01 4.297676804308e-01 4.309216075307e-01 4.320922422723e-01 4.332789726247e-01 4.344816503857e-01 4.357034540779e-01 4.369425784824e-01 4.381955258999e-01 4.394643371493e-01 4.407486964846e-01 4.420473910169e-01 4.433654641114e-01 4.446999153252e-01 4.460472700984e-01 4.474100467149e-01 4.487866735290e-01 4.501776250714e-01 4.515846172537e-01 4.530068728824e-01 4.544424871304e-01 4.558923458005e-01 4.573548967524e-01 4.588304596055e-01 4.603191869215e-01 4.618218708590e-01 4.633371991039e-01 4.648674511814e-01 4.664073613474e-01 4.679593693864e-01 4.695249363265e-01 4.711024567312e-01 4.726919357872e-01 4.742940539020e-01 4.759077690406e-01 4.775317481650e-01 4.791682634748e-01 4.808134840297e-01 4.824711370310e-01 4.841403637045e-01 4.858199530461e-01 4.875100910064e-01 4.892110050603e-01 4.909202364692e-01 4.926395756078e-01 4.943694585828e-01 4.961077091247e-01 4.978570192522e-01 4.996162717805e-01 5.013842310322e-01 5.031592248174e-01 5.049434581740e-01 5.067350299617e-01 5.085366655344e-01 5.103467149869e-01 5.121652061445e-01 5.139907325864e-01 5.158238749553e-01 5.176624393334e-01 5.195090426643e-01 5.213626477637e-01 5.232240135264e-01 5.250930732144e-01 5.269674588202e-01 5.288465177059e-01 5.307331900863e-01 5.326225966803e-01 5.345201653156e-01 5.364230646531e-01 5.383320007938e-01 5.402462596979e-01 5.421649041534e-01 5.440857801634e-01 5.460126234405e-01 5.479443092974e-01 5.498808647468e-01 5.518211662322e-01 5.537665423786e-01 5.557149453870e-01 5.576659418154e-01 5.596205458525e-01 5.615782697926e-01 5.635404739609e-01 5.655061678264e-01 5.674743093715e-01 5.694455313356e-01 5.714176803410e-01 5.733924922317e-01 5.753698698859e-01 5.773496214729e-01 5.793318743791e-01 5.813164864630e-01 5.833007467994e-01 5.852877425407e-01 5.872737892800e-01 5.892620337074e-01 5.912513195361e-01 5.932404368600e-01 5.952298248891e-01 5.972192007426e-01 5.992086018867e-01 6.011974978074e-01 6.031882109606e-01 6.051776716520e-01 6.071659533384e-01 6.091540183360e-01 6.111403040090e-01 6.131278163792e-01 6.151131485467e-01 6.170986492941e-01 6.190799606811e-01 6.210625386221e-01 6.230408152480e-01 6.250181312895e-01 6.269949354600e-01 6.289674077435e-01 6.309383091911e-01 6.329060096067e-01 6.348697688602e-01 6.368326939380e-01 6.387919021224e-01 6.407485061631e-01 6.427006004769e-01 6.446496725384e-01 6.465951198749e-01 6.485382299161e-01 6.504759206869e-01 6.524100573012e-01 6.543415159254e-01 6.562651736447e-01 6.581866791935e-01 6.601032338969e-01 6.620140740445e-01 6.639216064160e-01 6.658225116454e-01 6.677183169396e-01 6.696094895743e-01 6.714942240185e-01 6.733748495430e-01 6.752479561989e-01 6.771153597007e-01 6.789762710999e-01 6.808314633715e-01 6.826796761847e-01 6.845223881186e-01 6.863592286216e-01 6.881877121012e-01 6.900100448065e-01 6.918241065610e-01 6.936316686887e-01 6.954328247982e-01 6.972242321387e-01 6.990104742146e-01 7.007870822445e-01 7.025555936471e-01 7.043179660287e-01 7.060708689536e-01 7.078154610794e-01 7.095524528516e-01 7.112793144498e-01 7.129982403375e-01 7.147095329558e-01 7.164107803116e-01 7.181040796407e-01 7.197866662251e-01 7.214608105266e-01 7.231244751909e-01 7.247779951051e-01 7.264234164663e-01 7.280576915811e-01 7.296832062665e-01 7.312993278475e-01 7.329034704690e-01 7.344979265504e-01 7.360826168131e-01 7.376557431914e-01 7.392180477627e-01 7.407707648872e-01 7.423116555904e-01 7.438408976426e-01 7.453594339823e-01 7.468675966517e-01 7.483629251570e-01 7.498473622712e-01 7.513199517776e-01 7.527812974084e-01 7.542298393459e-01 7.556665799502e-01 7.570915731307e-01 7.585042328910e-01 7.599058641192e-01 7.612941983864e-01 7.626697953394e-01 7.640330015055e-01 7.653833936342e-01 7.667219287842e-01 7.680468638680e-01 7.693592206654e-01 7.706578014614e-01 7.719441645620e-01 7.732162983455e-01 7.744752780353e-01 7.757209719690e-01 7.769531469243e-01 7.781721292455e-01 7.793769513894e-01 7.805678793427e-01 7.817444511598e-01 7.829076607383e-01 7.840585814367e-01 7.851931083888e-01 7.863142717291e-01 7.874202707798e-01 7.885128847193e-01 7.895903183122e-01 7.906539648298e-01 7.917027074791e-01 7.927361770820e-01 7.937562662231e-01 7.947608055935e-01 7.957505518426e-01 7.967248493553e-01 7.976854054100e-01 7.986303192326e-01 7.995605371072e-01 8.004756103903e-01 8.013743462074e-01 8.022596021478e-01 8.031288601066e-01 8.039830706721e-01 8.048223960907e-01 8.056459642524e-01 8.064534230670e-01 8.072461529413e-01 8.080233284846e-01 8.087850629442e-01 8.095297832560e-01 8.102605075779e-01 8.109752508815e-01 8.116738241758e-01 8.123576036745e-01 8.130253740279e-01 8.136777873267e-01 8.143149800762e-01 8.149353833190e-01 8.155415027876e-01 8.161311296603e-01 8.167049713136e-01 8.172636635240e-01 8.178062819373e-01 8.183332652533e-01 8.188444614182e-01 8.193404172397e-01 8.198211687367e-01 8.202852903928e-01 8.207341175116e-01 8.211677520549e-01 8.215850325589e-01 8.219880455000e-01 8.223751563461e-01 8.227478241632e-01 8.231041647443e-01 8.234456824144e-01 8.237725129824e-01 8.240840414645e-01 8.243789819895e-01 8.246612655146e-01 8.249270449687e-01 8.251780142679e-01 8.254145209817e-01 8.256361921303e-01 8.258431991736e-01 8.260356804554e-01 8.262139994100e-01 8.263773611030e-01 8.265261690806e-01 8.266618411172e-01 8.267837860004e-01 8.268911245122e-01 8.269855152887e-01 8.270656776967e-01 8.271317668197e-01 8.271851102086e-01 8.272246736981e-01 8.272515455621e-01 8.272657540724e-01 8.272662524192e-01 8.272548877502e-01 8.272307161809e-01 8.271944315385e-01 8.271449716262e-01 8.270836233750e-01 8.270120327409e-01 8.269265027249e-01 8.268315192880e-01 8.267243201344e-01 8.266059288474e-01 8.264775112045e-01 8.263371388849e-01 8.261879994861e-01 8.260274991732e-01 8.258571346179e-01 8.256768031601e-01 8.254874506911e-01 8.252881855490e-01 8.250794959872e-01 8.248625817597e-01 8.246379299261e-01 8.244038252780e-01 8.241609906724e-01 8.239116065144e-01 8.236538294758e-01 8.233895012629e-01 8.231185285272e-01 8.228404178432e-01 8.225566631311e-01 8.222651201466e-01 8.219689972158e-01 8.216667768282e-01 8.213605680974e-01 8.210473440339e-01 8.207320479570e-01 8.204118711622e-01 8.200862688186e-01 8.197593504573e-01 8.194275103737e-01 8.190930020450e-01 8.187564528770e-01 8.184185960840e-01 8.180774284867e-01 8.177357856909e-01 8.173930086777e-01 8.170492731167e-01 8.167045338429e-01 8.163610775672e-01 8.160175101482e-01 8.156753366645e-01 8.153344144286e-01 8.149940534999e-01 8.146563587383e-01 8.143212341645e-01 8.139878265807e-01 8.136601776892e-01 8.133342826895e-01 8.130138851522e-01 8.126976597965e-01 8.123850291461e-01 8.120792078675e-01 8.117786932309e-01 8.114836147412e-01 8.111960428080e-01 8.109157607878e-01 8.106427440549e-01 8.103769281046e-01 8.101202484206e-01 8.098730010387e-01 8.096337108102e-01 8.094055037416e-01 8.091870952172e-01 8.089793542593e-01 8.087818926489e-01 8.085974075992e-01 8.084237586099e-01 8.082628042817e-01 8.081147404065e-01 8.079800486673e-01 8.078589117928e-01 8.077515243338e-01 8.076599422999e-01 8.075835815960e-01 8.075208377054e-01 8.074764209116e-01 8.074468576455e-01 8.074344700184e-01 8.074395223885e-01 8.074610845388e-01 8.075025099013e-01 8.075619182391e-01 8.076407622819e-01 8.077383417018e-01 8.078555043295e-01 8.079915086230e-01 8.081494298346e-01 8.083277674245e-01 8.085272496691e-01 8.087497687383e-01 8.089932297662e-01 8.092579261796e-01 8.095461467141e-01 8.098577265457e-01 8.101919725234e-01 8.105509405444e-01 8.109339076613e-01 8.113408733291e-01 8.117730145694e-01 8.122296964558e-01 8.127118546799e-01 8.132175789219e-01 8.137506374599e-01 8.143096455868e-01 8.148946167182e-01 8.155059052432e-01 8.161432699392e-01 8.168079382002e-01 8.175004578503e-01 8.182196941195e-01 8.189654093402e-01 8.197397358742e-01 8.205416063191e-01 8.213711826584e-01 8.222281617354e-01 8.231138301879e-01 8.240282397746e-01 8.249700018228e-01 8.259392817571e-01 8.269379846914e-01 8.279647432572e-01 8.290204133498e-01 8.301033462161e-01 8.312140519503e-01 8.323551626516e-01 8.335236530157e-01 8.347187176226e-01 8.359444353414e-01 8.371966726092e-01 8.384770040579e-01 8.397862303065e-01 8.411229829641e-01 8.424870757335e-01 8.438786383534e-01 8.452988021550e-01 8.467441737063e-01 8.482174125838e-01 8.497179243742e-01 8.512446409397e-01 8.527964119340e-01 8.543749830274e-01 8.559799086917e-01 8.576086528362e-01 8.592647030930e-01 8.609443847826e-01 8.626487881190e-01 8.643792455491e-01 8.661313012736e-01 8.679082503130e-01 8.697085551659e-01 8.715321405884e-01 8.733774089666e-01 8.752443528992e-01 8.771337130834e-01 8.790444755987e-01 8.809757830046e-01 8.829275112731e-01 8.848989379894e-01 8.868905729595e-01 8.889004162075e-01 8.909296471854e-01 8.929758313020e-01 8.950399452002e-01 8.971218116772e-01 8.992204486092e-01 9.013350531377e-01 9.034648299498e-01 9.056100121500e-01 9.077683403859e-01 9.099433424427e-01 9.121296263034e-01 9.143293237939e-01 9.165410914965e-01 9.187646740668e-01 9.209988979957e-01 9.232425312587e-01 9.254978794948e-01 9.277620734711e-01 9.300341115229e-01 9.323159462754e-01 9.346039327048e-01 9.369001074427e-01 9.392003327474e-01 9.415087778351e-01 9.438213380591e-01 9.461386064879e-01 9.484607068326e-01 9.507843580447e-01 9.531121222192e-01 9.554405418872e-01 9.577719373106e-01 9.601021749148e-01 9.624333666923e-01 9.647636388542e-01 9.670927600274e-01 9.694199048232e-01 9.717461970321e-01 9.740679264168e-01 9.763866679924e-01 9.787015970573e-01 9.810110009867e-01 9.833161781310e-01 9.856144442917e-01 9.879075072012e-01 9.901925194236e-01 9.924697706069e-01 9.947381299089e-01 9.969983691526e-01 9.992478865646e-01 1.001486592426e+00 1.003716284169e+00 1.005933366777e+00 1.008138917494e+00 1.010331452344e+00 1.012512450224e+00 1.014678529465e+00 1.016831513733e+00 1.018971101674e+00 1.021093438091e+00 1.023201459331e+00 1.025292789503e+00 1.027368781303e+00 1.029426314827e+00 1.031465898944e+00 1.033489550378e+00 1.035491418702e+00 1.037477795219e+00 1.039440873908e+00 1.041387678601e+00 1.043311437932e+00 1.045214858180e+00 1.047098040015e+00 1.048958044733e+00 1.050800263111e+00 1.052615357827e+00 1.054411796681e+00 1.056182347208e+00 1.057932790453e+00 1.059657883431e+00 1.061356971836e+00 1.063036724112e+00 1.064685207029e+00 1.066316232056e+00 1.067915031203e+00 1.069493087812e+00 1.071044181940e+00 1.072568503202e+00 1.074067742886e+00 1.075539117580e+00 1.076987711133e+00 1.078403904465e+00 1.079800760750e+00 1.081163524882e+00 1.082504335872e+00 1.083816246184e+00 1.085099483979e+00 1.086359931311e+00 1.087586568768e+00 1.088793590516e+00 1.089964064376e+00 1.091114727877e+00 1.092233118502e+00 1.093324597362e+00 1.094391554431e+00 1.095425948720e+00 1.096439887886e+00 1.097418583137e+00 1.098377547935e+00 1.099304863347e+00 1.100207972653e+00 1.101084524464e+00 1.101931153270e+00 1.102757118047e+00 1.103551495362e+00 1.104325817617e+00 1.105069445783e+00 1.105789934708e+00 1.106487009837e+00 1.107154672460e+00 1.107803366520e+00 1.108423727802e+00 1.109024429848e+00 1.109599302083e+00 1.110152241253e+00 1.110686316722e+00 1.111192347035e+00 1.111684234060e+00 1.112149130595e+00 1.112601056352e+00 1.113027833458e+00 1.113438505179e+00 1.113833920558e+00 1.114204224979e+00 1.114568113807e+00 1.114904731507e+00 1.115238204591e+00 1.115546486207e+00 1.115846788085e+00 1.116134946380e+00 1.116404556520e+00 1.116674713991e+00 1.116920965190e+00 1.117172894348e+00 1.117402177546e+00 1.117636352260e+00 1.117856949565e+00 1.118074992727e+00 1.118293807353e+00 1.118499288479e+00 1.118717811137e+00 1.118919657858e+00 1.119136115295e+00 1.119345214409e+00 1.119562132134e+00 1.119784653544e+00 1.120005774883e+00 1.120247348389e+00 1.120480159505e+00 1.120739494899e+00 1.120997806565e+00 1.121278453907e+00 1.121568396704e+00 1.121874049861e+00 1.122203577157e+00 1.122541427732e+00 1.122912201944e+00 1.123291968847e+00 1.123705965474e+00 1.124139817607e+00 1.124600649584e+00 1.125094687579e+00 1.125610769790e+00 1.126169105653e+00 1.126750266359e+00 1.127374335340e+00 1.128033128619e+00 1.128727760495e+00 1.129469173753e+00 1.130244095916e+00 1.131073409928e+00 1.131937849913e+00 1.132857718827e+00 1.133823291357e+00 1.134838138353e+00 1.135911019017e+00 1.137027034933e+00 1.138210964714e+00 1.139442052660e+00 1.140738767789e+00 1.142092740987e+00 1.143507814316e+00 1.144992183611e+00 1.146531032636e+00 1.148148016224e+00 1.149822834513e+00 1.151576191292e+00 1.153395502202e+00 1.155286000698e+00 1.157254650732e+00 1.159289874439e+00 1.161411472426e+00 1.163599421969e+00 1.165871549804e+00 1.168222514260e+00 1.170648163704e+00 1.173164120331e+00 1.175747422735e+00 1.178426940516e+00 1.181177382067e+00 1.184019814124e+00 1.186942316624e+00 1.189946732060e+00 1.193043353796e+00 1.196212949588e+00 1.199482264382e+00 1.202821942644e+00 1.206256988516e+00 1.209773609654e+00 1.213371354205e+00 1.217061745011e+00 1.220824297401e+00 1.224682723642e+00 1.228610757930e+00 1.232632759707e+00 1.236729556259e+00 1.240907353668e+00 1.245168819286e+00 1.249500386809e+00 1.253918745558e+00 1.258403375123e+00 1.262969740722e+00 1.267605891592e+00 1.272312637260e+00 1.277093821335e+00 1.281934908904e+00 1.286850890876e+00 1.291821055741e+00 1.296862735781e+00 1.301956279820e+00 1.307110463852e+00 1.312322370994e+00 1.317580017343e+00 1.322898024403e+00 1.328251005478e+00 1.333661701571e+00 1.339104382941e+00 1.344592109882e+00 1.350115779314e+00 1.355667706553e+00 1.361259102488e+00 1.366866947719e+00 1.372509727450e+00 1.378163997209e+00 1.383841280375e+00 1.389531776547e+00 1.395228809424e+00 1.400941096223e+00 1.406646414393e+00 1.412362224079e+00 1.418065995787e+00 1.423767389140e+00 1.429456796831e+00 1.435128153499e+00 1.440787866308e+00 1.446414254018e+00 1.452027975911e+00 1.457599640709e+00 1.463143418449e+00 1.468648380666e+00 1.474108931284e+00 1.479529807942e+00 1.484890663189e+00 1.490209192641e+00 1.495459604316e+00 1.500654160129e+00 1.505782208769e+00 1.510836645352e+00 1.515824639727e+00 1.520725686537e+00 1.525554119960e+00 1.530289258322e+00 1.534939777646e+00 1.539494034878e+00 1.543949157539e+00 1.548308338173e+00 1.552555783450e+00 1.556701085160e+00 1.560727064329e+00 1.564640514997e+00 1.568432680739e+00 1.572098580422e+00 1.575642067070e+00 1.579048936404e+00 1.582327122932e+00 1.585463784402e+00 1.588461672517e+00 1.591314987333e+00 1.594018207571e+00 1.596577139468e+00 1.598976412074e+00 1.601224371700e+00 1.603314143457e+00 1.605237844025e+00 1.607003809540e+00 1.608599585541e+00 1.610030788447e+00 1.611291842240e+00 1.612380449273e+00 1.613300601923e+00 1.614041011072e+00 1.614611645031e+00 1.615002907554e+00 1.615219838057e+00 1.615261922641e+00 1.615123600989e+00 1.614817502643e+00 1.614328036017e+00 1.613669437239e+00 1.612835446735e+00 1.611831439732e+00 1.610661573975e+00 1.609320735199e+00 1.607825127961e+00 1.606163433932e+00 1.604350298177e+00 1.602386502089e+00 1.600276520410e+00 1.598030786012e+00 1.595645838625e+00 1.593141072967e+00 1.590510470756e+00 1.587773318856e+00 1.584932470706e+00 1.581996293518e+00 1.578978416601e+00 1.575883084214e+00 1.572728368627e+00 1.569517939156e+00 1.566269699215e+00 1.562993583716e+00 1.559700798876e+00 1.556408891610e+00 1.553127793801e+00 1.549871750995e+00 1.546657171821e+00 1.543496070733e+00 1.540404893541e+00 1.537395914796e+00 1.534487226825e+00 1.531689959091e+00 1.529019410649e+00 1.526491029039e+00 1.524114565008e+00 1.521906689676e+00 1.519876795037e+00 1.518039722488e+00 1.516404412150e+00 1.514978408616e+00 1.513776703668e+00 1.512796678248e+00 1.512055671522e+00 1.511550225757e+00 1.511287275272e+00 1.511270188040e+00 1.511493107377e+00 1.511962492004e+00 1.512669581242e+00 1.513613069124e+00 1.514783662365e+00 1.516176637800e+00 1.517779155653e+00 1.519583022935e+00 1.521574177422e+00 1.523737275628e+00 1.526059865220e+00 1.528523218974e+00 1.531112510678e+00 1.533804847448e+00 1.536585309585e+00 1.539432391981e+00 1.542323056911e+00 1.545242433080e+00 1.548161086697e+00 1.551065760436e+00 1.553931817754e+00 1.556739410465e+00 1.559470630737e+00 1.562100437285e+00 1.564616868003e+00 1.566997155070e+00 1.569228036892e+00 1.571290833609e+00 1.573172559708e+00 1.574862007855e+00 1.576344674830e+00 1.577610121913e+00 1.578650522019e+00 1.579459935055e+00 1.580031201599e+00 1.580359420762e+00 1.580443477904e+00 1.580279242213e+00 1.579870174626e+00 1.579213965165e+00 1.578316473082e+00 1.577179721042e+00 1.575808741301e+00 1.574208579960e+00 1.572386214748e+00 1.570350608392e+00 1.568107705019e+00 1.565664636839e+00 1.563034691314e+00 1.560221238201e+00 1.557238661566e+00 1.554093174640e+00 1.550793806608e+00 1.547350416457e+00 1.543773612542e+00 1.540070145667e+00 1.536250590346e+00 1.532324071913e+00 1.528296248098e+00 1.524181127662e+00 1.519982185864e+00 1.515710085052e+00 1.511376654409e+00 1.506985036685e+00 1.502553036491e+00 1.498081401384e+00 1.493587430806e+00 1.489081637079e+00 1.484571719813e+00 1.480075496401e+00 1.475603201111e+00 1.471171969647e+00 1.466792751813e+00 1.462484635257e+00 1.458260808436e+00 1.454141011165e+00 1.450138315788e+00 1.446271064045e+00 1.442554116880e+00 1.439000263691e+00 1.435628764867e+00 1.432446924392e+00 1.429465081998e+00 1.426694339800e+00 1.424133885908e+00 1.421791169536e+00 1.419658563380e+00 1.417733372080e+00 1.416003078160e+00 1.414454617789e+00 1.413067945379e+00 1.411818735646e+00 1.410683037509e+00 1.409622170559e+00 1.408606131980e+00 1.407594656033e+00 1.406543814918e+00 1.405413758643e+00 1.404154288517e+00 1.402723961061e+00 1.401075810750e+00 1.399166816026e+00 1.396955555122e+00 1.394403895235e+00 1.391477590530e+00 1.388150443243e+00 1.384400940513e+00 1.380212363876e+00 1.375581975122e+00 1.370509457522e+00 1.365006492727e+00 1.359099266626e+00 1.352810394606e+00 1.346189034968e+00 1.339280959755e+00 1.332145878778e+00 1.324852827335e+00 1.317469948165e+00 1.310087740638e+00 1.302782004606e+00 1.295640181813e+00 1.288756742048e+00 1.282201514058e+00 1.276071432847e+00 1.270432419979e+00 1.265346801907e+00 1.260880602941e+00 1.257057625645e+00 1.253922242832e+00 1.251471156483e+00 1.249707799156e+00 1.248614039290e+00 1.248137692527e+00 1.248248302280e+00 1.248857136589e+00 1.249904341780e+00 1.251298409202e+00 1.252934837493e+00 1.254734625994e+00 1.256572204118e+00 1.258365109896e+00 1.260000997475e+00 1.261380287377e+00 1.262419809525e+00 1.263016933525e+00 1.263105515687e+00 1.262594369032e+00 1.261425692564e+00 1.259527965567e+00 1.256954420393e+00 1.252939439513e+00 1.247885672084e+00 1.242366013524e+00 1.236923963104e+00 1.231881277998e+00 1.227245326389e+00 1.222702789376e+00 1.217688024106e+00 1.211564908360e+00 1.203837386918e+00 1.194273192505e+00 1.182972940712e+00 1.170354412712e+00 1.157012297782e+00 1.143518896953e+00 1.130266663492e+00 1.117335311671e+00 1.104448871338e+00 1.091082331399e+00 1.076644259611e+00 1.060645772109e+00 1.042888988765e+00 1.023551901894e+00 1.003143878041e+00 9.823781738893e-01 9.620065378536e-01 9.425824005928e-01 9.243168091550e-01 9.070600652459e-01 8.903984073979e-01 8.738197760660e-01 8.569676646341e-01 8.398190825034e-01 8.227500317891e-01 8.065098242032e-01 7.920361951607e-01 7.801913195882e-01 7.715187134788e-01 7.660941618379e-01 7.635263535641e-01 7.631212216938e-01 7.641607624030e-01 7.661475827522e-01 7.689714483064e-01 7.729221006927e-01 7.785582976592e-01 7.864482960334e-01 7.969277862542e-01 8.099103773384e-01 8.248368116251e-01 8.408166125054e-01 8.568412089842e-01 8.720301326172e-01 8.858355872953e-01 8.981281415546e-01 9.091379074012e-01 9.193129018284e-01 9.291186999032e-01 9.388194780713e-01 9.483461000364e-01 9.572980757671e-01 9.650539191320e-01 9.709587123919e-01 9.745766477101e-01 9.758592827689e-01 9.752349704989e-01 9.735836623691e-01 9.720826629045e-01 9.719434469138e-01 9.741463379932e-01 9.792175477754e-01 9.871314299992e-01 9.974405183363e-01 1.009808214116e+00 1.024179559607e+00 1.000629925562e+00 9.665869883757e-01 9.077387442950e-01 8.455766163277e-01 8.052352285844e-01 8.033061704373e-01 8.362733577143e-01 8.835879949677e-01 9.218012247097e-01 9.348951832987e-01 9.179120588723e-01 8.773308800060e-01 8.299731742308e-01 7.985991672943e-01 8.014694924887e-01 8.400457115713e-01 8.980276184734e-01 9.527868207420e-01 9.859363425301e-01 9.878322262250e-01 9.584098154601e-01 9.068066908507e-01 8.498589613836e-01 8.080076129632e-01 7.969303180863e-01 8.183601930850e-01 8.596819402916e-01 9.031043123642e-01 9.346983551703e-01 9.481604941866e-01 9.449433765832e-01 9.324395983188e-01 9.207462711123e-01 9.182991830448e-01 9.279025345563e-01 9.457153414160e-01 9.637291757701e-01 9.739121441751e-01 9.714373837054e-01 9.562696561802e-01 9.331945565267e-01 9.104788855363e-01 8.972325864735e-01 8.998577126771e-01 9.193252696847e-01 9.509618381848e-01 9.868783834813e-01 1.018883268283e+00 1.040509208490e+00 1.047834442301e+00 1.039603396877e+00 1.017194334449e+00 9.845081297342e-01 9.479001987085e-01 9.156011139240e-01 8.961948581651e-01 8.958043518468e-01 9.151758053007e-01 9.487820477045e-01 9.867945924439e-01 1.018469277850e+00 1.035023979080e+00 1.031570626229e+00 1.008107672482e+00 9.699308990201e-01 9.271092591881e-01 8.924104065962e-01 8.770023703299e-01 8.850967170781e-01 9.115420306639e-01 9.447234737699e-01 9.721935904880e-01 9.850009876442e-01 9.797975387929e-01 9.592026843567e-01 9.309775870178e-01 9.058162821399e-01 8.935676050594e-01 8.989299638960e-01 9.191961643668e-01 9.460928948524e-01 9.699282904808e-01 9.833742712088e-01 9.833838831821e-01 9.715285750830e-01 9.531446935791e-01 9.354458444161e-01 9.250245785615e-01 9.253278247926e-01 9.355864590443e-01 9.516734116992e-01 9.683127411497e-01 9.811395808175e-01 9.877923697346e-01 9.879889610376e-01 9.828348116561e-01 9.739859108520e-01 9.629048041240e-01 9.506580544123e-01 9.381371908580e-01 9.265320748750e-01 9.175757090618e-01 9.132275759096e-01 9.148400749255e-01 9.221311324643e-01 9.327576447077e-01 9.427583583323e-01 9.478440030735e-01 9.448558041151e-01 9.329862699451e-01 9.143111808755e-01 8.934376190513e-01 8.761912219469e-01 8.673956678410e-01 8.687780023034e-01 8.781442222633e-01 8.905709719743e-01 9.007142840489e-01 9.049855253005e-01 9.027009861530e-01 8.961550766371e-01
 6.881159095832e-01 6.866673934517e-01 6.851274447009e-01 6.836609886829e-01 6.823570127432e-01 6.811814441774e-01 6.800643801738e-01 6.789361136027e-01 6.777007987166e-01 6.762653723955e-01 6.746599361327e-01 6.730585767622e-01 6.716333197745e-01 6.704051186439e-01 6.692724125832e-01 6.681296657140e-01 6.669102756927e-01 6.655572551646e-01 6.640521264604e-01 6.624816535062e-01 6.610045912659e-01 6.597216435075e-01 6.585886247686e-01 6.574787242206e-01 6.562901943695e-01 6.549807837577e-01 6.535734826507e-01 6.521421637408e-01 6.507827201768e-01 6.495390544593e-01 6.483688910684e-01 6.472031575485e-01 6.460127936942e-01 6.448015876937e-01 6.435571616197e-01 6.422590940176e-01 6.409222311401e-01 6.396004894247e-01 6.383193608602e-01 6.370563116824e-01 6.357894134276e-01 6.345315930380e-01 6.333028443204e-01 6.320679989765e-01 6.307558781464e-01 6.293133551720e-01 6.277577535428e-01 6.261817716310e-01 6.247127752777e-01 6.234237434364e-01 6.222444515858e-01 6.209887328232e-01 6.195031807564e-01 6.178040241523e-01 6.160643777004e-01 6.144630049039e-01 6.130589264264e-01 6.117946816654e-01 6.105518383568e-01 6.092280272270e-01 6.077834754406e-01 6.062522715843e-01 6.046978514298e-01 6.031648342023e-01 6.016888909119e-01 6.003162152770e-01 5.990663989792e-01 5.978703447479e-01 5.965963393890e-01 5.951629948906e-01 5.936042408281e-01 5.920340239708e-01 5.905700817184e-01 5.892623524912e-01 5.880511306185e-01 5.868109469446e-01 5.854629422332e-01 5.840387030040e-01 5.826295577069e-01 5.812574557200e-01 5.798676705093e-01 5.784041915631e-01 5.768790188417e-01 5.753741367638e-01 5.739847648417e-01 5.727248362346e-01 5.714744925457e-01 5.700508060961e-01 5.683745683857e-01 5.665658730731e-01 5.648516511889e-01 5.633903136431e-01 5.621640375977e-01 5.609972893022e-01 5.596807215352e-01 5.581217695298e-01 5.564195781641e-01 5.547676949879e-01 5.532945403167e-01 5.519815932334e-01 5.507137606583e-01 5.493846771904e-01 5.479594203123e-01 5.464790908773e-01 5.450093712124e-01 5.435708250689e-01 5.421243189502e-01 5.406182548089e-01 5.390677132240e-01 5.375420962027e-01 5.361103302841e-01 5.347799234389e-01 5.334878478138e-01 5.321218781102e-01 5.305936038644e-01 5.289171940837e-01 5.272173438098e-01 5.256484774462e-01 5.242825344357e-01 5.230724525165e-01 5.218751619960e-01 5.205263310516e-01 5.189519317462e-01 5.172203455031e-01 5.155064835498e-01 5.139581403620e-01 5.126220575421e-01 5.114299173402e-01 5.102299458428e-01 5.088793530326e-01 5.073299108420e-01 5.056601578294e-01 5.040015089648e-01 5.024679393098e-01 5.011023614062e-01 4.998559213230e-01 4.986133889739e-01 4.972689995825e-01 4.957944033647e-01 4.942321373252e-01 4.926580301689e-01 4.911446039936e-01 4.897315583059e-01 4.883998643923e-01 4.870894793714e-01 4.857482601669e-01 4.843474023658e-01 4.828803240114e-01 4.813697912598e-01 4.798650178374e-01 4.784078216957e-01 4.770023329018e-01 4.756383916189e-01 4.742948838262e-01 4.729386106992e-01 4.715428035991e-01 4.701066374985e-01 4.686483586022e-01 4.671869114287e-01 4.657498550590e-01 4.643627764401e-01 4.630218866693e-01 4.616935456538e-01 4.603512145925e-01 4.589798496097e-01 4.575774456380e-01 4.561653425041e-01 4.547747753555e-01 4.534188694835e-01 4.520903516543e-01 4.507782333614e-01 4.494722676814e-01 4.481568267927e-01 4.468296622859e-01 4.454989728278e-01 4.441712174459e-01 4.428482616873e-01 4.415365031291e-01 4.402417397690e-01 4.389598201574e-01 4.376859425618e-01 4.364180694380e-01 4.351487619432e-01 4.338704851977e-01 4.325918750763e-01 4.313226850285e-01 4.300697617040e-01 4.288324254812e-01 4.276093660554e-01 4.263921814073e-01 4.251755451867e-01 4.239649774356e-01 4.227688716316e-01 4.215861261393e-01 4.204145387067e-01 4.192475996061e-01 4.180829043720e-01 4.169210981957e-01 4.157727704088e-01 4.146425205619e-01 4.135278583081e-01 4.124137715808e-01 4.112976140070e-01 4.101793877065e-01 4.090672555204e-01 4.079753160650e-01 4.069041738839e-01 4.058427591816e-01 4.047828482550e-01 4.037255377316e-01 4.026793729936e-01 4.016537719025e-01 4.006524817548e-01 3.996686809865e-01 3.986892502736e-01 3.977132672960e-01 3.967506115719e-01 3.958060337713e-01 3.948798899826e-01 3.939698519261e-01 3.930656231994e-01 3.921625371694e-01 3.912706431911e-01 3.903977237169e-01 3.895406896319e-01 3.886967633123e-01 3.878631604600e-01 3.870362795344e-01 3.862221642094e-01 3.854312536307e-01 3.846612724076e-01 3.839049527445e-01 3.831599444833e-01 3.824281624274e-01 3.817126027248e-01 3.810160770024e-01 3.803409816414e-01 3.796776350622e-01 3.790231278043e-01 3.783858921857e-01 3.777658595322e-01 3.771624579849e-01 3.765769570832e-01 3.760071500611e-01 3.754463968740e-01 3.749063241742e-01 3.743917516742e-01 3.738957300068e-01 3.734145375525e-01 3.729495396236e-01 3.724996876574e-01 3.720692019696e-01 3.716675408492e-01 3.712836515365e-01 3.709109688434e-01 3.705525258683e-01 3.702110985494e-01 3.698898787258e-01 3.695909186023e-01 3.693131688089e-01 3.690478282371e-01 3.687990800708e-01 3.685730949219e-01 3.683692063614e-01 3.681850489500e-01 3.680252568310e-01 3.678825030995e-01 3.677576762302e-01 3.676555180436e-01 3.675746157207e-01 3.675102432565e-01 3.674661242313e-01 3.674421030100e-01 3.674378172455e-01 3.674556385577e-01 3.674964445343e-01 3.675555900649e-01 3.676356339786e-01 3.677400743150e-01 3.678613161726e-01 3.680025823216e-01 3.681640025942e-01 3.683477273696e-01 3.685523158266e-01 3.687802167572e-01 3.690298662561e-01 3.692957620033e-01 3.695836829101e-01 3.698926505254e-01 3.702227119113e-01 3.705736069548e-01 3.709477259054e-01 3.713429999085e-01 3.717605780155e-01 3.722003317729e-01 3.726570216503e-01 3.731323122913e-01 3.736281080606e-01 3.741454382819e-01 3.746838794247e-01 3.752469705277e-01 3.758305966935e-01 3.764334560595e-01 3.770578828025e-01 3.776993613962e-01 3.783579678528e-01 3.790383512709e-01 3.797425326278e-01 3.804667679513e-01 3.812145029511e-01 3.819805634510e-01 3.827632156259e-01 3.835650659165e-01 3.843863149592e-01 3.852282847013e-01 3.860902698740e-01 3.869771406859e-01 3.878825599505e-01 3.888052721298e-01 3.897451942860e-01 3.907016921820e-01 3.916781456544e-01 3.926771818764e-01 3.936977980667e-01 3.947360338177e-01 3.957922151092e-01 3.968641234864e-01 3.979516881185e-01 3.990595457889e-01 4.001854924301e-01 4.013306364221e-01 4.024964063114e-01 4.036764512734e-01 4.048706576018e-01 4.060802732297e-01 4.073065526246e-01 4.085502662838e-01 4.098140874664e-01 4.110919020701e-01 4.123824392777e-01 4.136889360628e-01 4.150101692871e-01 4.163465434839e-01 4.177010425244e-01 4.190714366312e-01 4.204552568379e-01 4.218537013539e-01 4.232656264837e-01 4.246921418607e-01 4.261358446689e-01 4.275947331438e-01 4.290661979074e-01 4.305512704122e-01 4.320489892657e-01 4.335596236648e-01 4.350855593319e-01 4.366252305688e-01 4.381767978962e-01 4.397410730512e-01 4.413180315314e-01 4.429046929719e-01 4.445043387574e-01 4.461172800050e-01 4.477398481302e-01 4.493768720379e-01 4.510224637639e-01 4.526782490652e-01 4.543458037189e-01 4.560244900307e-01 4.577133676564e-01 4.594142751563e-01 4.611237530201e-01 4.628434513478e-01 4.645733113749e-01 4.663110035393e-01 4.680591187995e-01 4.698178286601e-01 4.715849938941e-01 4.733612540117e-01 4.751472060146e-01 4.769394480043e-01 4.787406781794e-01 4.805505492423e-01 4.823666571292e-01 4.841941736094e-01 4.860291699646e-01 4.878706279521e-01 4.897184471773e-01 4.915728826550e-01 4.934351512212e-01 4.953046810704e-01 4.971811618001e-01 4.990641905704e-01 5.009534284428e-01 5.028483997985e-01 5.047477242680e-01 5.066539281269e-01 5.085646214989e-01 5.104810910510e-01 5.124054779108e-01 5.143320955033e-01 5.162635717388e-01 5.181994755280e-01 5.201379204267e-01 5.220818475446e-01 5.240306805782e-01 5.259834441549e-01 5.279400935098e-01 5.298994888630e-01 5.318601866852e-01 5.338249169865e-01 5.357929872841e-01 5.377641644142e-01 5.397386878801e-01 5.417159905813e-01 5.436952752985e-01 5.456751375849e-01 5.476579148087e-01 5.496424205410e-01 5.516285538752e-01 5.536177662911e-01 5.556084001938e-01 5.575997162435e-01 5.595913529657e-01 5.615844031249e-01 5.635777026871e-01 5.655730299187e-01 5.675687657659e-01 5.695659731242e-01 5.715617421458e-01 5.735568257726e-01 5.755524352454e-01 5.775472396728e-01 5.795414680660e-01 5.815355421136e-01 5.835279127466e-01 5.855180349519e-01 5.875084099221e-01 5.894963702645e-01 5.914846067178e-01 5.934702584945e-01 5.954538290028e-01 5.974352477119e-01 5.994148567561e-01 6.013929832372e-01 6.033681291868e-01 6.053424162154e-01 6.073119991174e-01 6.092803379208e-01 6.112441538033e-01 6.132048902939e-01 6.151650756871e-01 6.171186141679e-01 6.190701036051e-01 6.210161379510e-01 6.229587281064e-01 6.248983021472e-01 6.268327283095e-01 6.287636164484e-01 6.306897580680e-01 6.326107508204e-01 6.345271887781e-01 6.364396807015e-01 6.383469684319e-01 6.402485964691e-01 6.421462933664e-01 6.440363005737e-01 6.459216666613e-01 6.478013922611e-01 6.496755781976e-01 6.515434786138e-01 6.534053151292e-01 6.552598015531e-01 6.571091167805e-01 6.589511155500e-01 6.607877075978e-01 6.626162214532e-01 6.644371965441e-01 6.662512887900e-01 6.680591073693e-01 6.698582412894e-01 6.716517646447e-01 6.734371886766e-01 6.752146523988e-01 6.769838332632e-01 6.787445643267e-01 6.804980661217e-01 6.822436869919e-01 6.839791453194e-01 6.857082494144e-01 6.874267182144e-01 6.891368885588e-01 6.908390623027e-01 6.925317646601e-01 6.942148620380e-01 6.958892294315e-01 6.975533327184e-01 6.992086277047e-01 7.008552674115e-01 7.024911208887e-01 7.041180763101e-01 7.057337320802e-01 7.073390252296e-01 7.089353614883e-01 7.105195608212e-01 7.120947982799e-01 7.136586001306e-01 7.152131275084e-01 7.167564289732e-01 7.182888758918e-01 7.198087848978e-01 7.213189564381e-01 7.228180139584e-01 7.243046949339e-01 7.257808357982e-01 7.272452674754e-01 7.286972778477e-01 7.301376680412e-01 7.315671619070e-01 7.329835258003e-01 7.343878056792e-01 7.357806280030e-01 7.371603274309e-01 7.385279560696e-01 7.398829854291e-01 7.412256244016e-01 7.425550066304e-01 7.438728493469e-01 7.451772797032e-01 7.464682674619e-01 7.477470756827e-01 7.490115495955e-01 7.502642055589e-01 7.515036017719e-01 7.527279811483e-01 7.539405081411e-01 7.551386577996e-01 7.563233534554e-01 7.574940387648e-01 7.586510267061e-01 7.597941437311e-01 7.609242124499e-01 7.620385613926e-01 7.631402608480e-01 7.642270635175e-01 7.652994114608e-01 7.663595639240e-01 7.674025293280e-01 7.684330367430e-01 7.694478089284e-01 7.704480955987e-01 7.714341348405e-01 7.724056992248e-01 7.733614571580e-01 7.743033352900e-01 7.752299355157e-01 7.761424066135e-01 7.770393855427e-01 7.779209939813e-01 7.787887569246e-01 7.796404238294e-01 7.804767288894e-01 7.812988859987e-01 7.821054918995e-01 7.828972044950e-01 7.836730429783e-01 7.844347593302e-01 7.851808237231e-01 7.859115370262e-01 7.866265077111e-01 7.873260475317e-01 7.880104863223e-01 7.886795886488e-01 7.893326561049e-01 7.899703832252e-01 7.905936363706e-01 7.912001371570e-01 7.917920098534e-01 7.923689213702e-01 7.929304563543e-01 7.934764654208e-01 7.940065413592e-01 7.945222383473e-01 7.950221092565e-01 7.955059431022e-01 7.959759427827e-01 7.964301706531e-01 7.968679942451e-01 7.972917364536e-01 7.977001652513e-01 7.980937831165e-01 7.984716607429e-01 7.988338776159e-01 7.991818811412e-01 7.995150770681e-01 7.998333181647e-01 8.001365086165e-01 8.004261960648e-01 8.006997655710e-01 8.009592566151e-01 8.012052504638e-01 8.014363773411e-01 8.016519265231e-01 8.018546072500e-01 8.020423796875e-01 8.022155080195e-01 8.023758847745e-01 8.025217202163e-01 8.026534649223e-01 8.027719257459e-01 8.028772694814e-01 8.029689302055e-01 8.030461142274e-01 8.031120363342e-01 8.031646099042e-01 8.032035717723e-01 8.032306087485e-01 8.032449597552e-01 8.032462440620e-01 8.032352147513e-01 8.032125294486e-01 8.031771435155e-01 8.031316770298e-01 8.030728912887e-01 8.030038494564e-01 8.029232662734e-01 8.028305328750e-01 8.027282636509e-01 8.026142980477e-01 8.024907943026e-01 8.023564384028e-01 8.022120498714e-01 8.020591212111e-01 8.018947607653e-01 8.017217713253e-01 8.015401334300e-01 8.013495198335e-01 8.011497775034e-01 8.009418016853e-01 8.007254994126e-01 8.005019144918e-01 8.002702865356e-01 8.000303804864e-01 7.997842966256e-01 7.995318094925e-01 7.992718377008e-01 7.990061319313e-01 7.987338140665e-01 7.984565308651e-01 7.981737381088e-01 7.978861274618e-01 7.975938002130e-01 7.972969811106e-01 7.969955579056e-01 7.966907351904e-01 7.963824877816e-01 7.960710811519e-01 7.957567219468e-01 7.954405189428e-01 7.951223287174e-01 7.948004855470e-01 7.944793205076e-01 7.941565271704e-01 7.938317462945e-01 7.935092202279e-01 7.931857445253e-01 7.928616449640e-01 7.925393022160e-01 7.922186764349e-01 7.918984802648e-01 7.915805956059e-01 7.912656393134e-01 7.909536481522e-01 7.906446950161e-01 7.903399730971e-01 7.900377449505e-01 7.897407535198e-01 7.894482680949e-01 7.891620288680e-01 7.888810913757e-01 7.886062061237e-01 7.883381441902e-01 7.880766657956e-01 7.878231462988e-01 7.875765810406e-01 7.873392168070e-01 7.871098257464e-01 7.868892300595e-01 7.866795962293e-01 7.864791892915e-01 7.862889547913e-01 7.861100731171e-01 7.859422048850e-01 7.857859955945e-01 7.856427248926e-01 7.855124313625e-01 7.853933212644e-01 7.852891660176e-01 7.851985243181e-01 7.851227843440e-01 7.850609883262e-01 7.850155176195e-01 7.849847249190e-01 7.849697906804e-01 7.849720337838e-01 7.849917043575e-01 7.850280891666e-01 7.850819577391e-01 7.851544607018e-01 7.852454137053e-01 7.853553138563e-01 7.854844797630e-01 7.856328851308e-01 7.858031710030e-01 7.859926039354e-01 7.862046350304e-01 7.864352945813e-01 7.866889232075e-01 7.869640161374e-01 7.872613247976e-01 7.875812756702e-01 7.879245474144e-01 7.882920666916e-01 7.886814668805e-01 7.890948051694e-01 7.895319398889e-01 7.899954133973e-01 7.904816375312e-01 7.909941593359e-01 7.915330079061e-01 7.920956461274e-01 7.926847453885e-01 7.932993498081e-01 7.939406502027e-01 7.946072695062e-01 7.953007047863e-01 7.960214834792e-01 7.967689832262e-01 7.975435911840e-01 7.983444369502e-01 7.991737314940e-01 8.000300620592e-01 8.009138891186e-01 8.018256045350e-01 8.027646505432e-01 8.037311371001e-01 8.047264705250e-01 8.057488563356e-01 8.067992145859e-01 8.078777051530e-01 8.089841479994e-01 8.101179316894e-01 8.112795216433e-01 8.124699859927e-01 8.136867975847e-01 8.149315787727e-01 8.162029339206e-01 8.175032035246e-01 8.188305186561e-01 8.201836765030e-01 8.215651251135e-01 8.229724013527e-01 8.244063515893e-01 8.258675494723e-01 8.273557995404e-01 8.288685019381e-01 8.304079833471e-01 8.319734845073e-01 8.335623262649e-01 8.351781497617e-01 8.368188285727e-01 8.384828524273e-01 8.401714869176e-01 8.418829760599e-01 8.436190440675e-01 8.453768240278e-01 8.471593372712e-01 8.489627105748e-01 8.507880078739e-01 8.526372641949e-01 8.545057610304e-01 8.563954028885e-01 8.583068818639e-01 8.602373297391e-01 8.621876660207e-01 8.641557218571e-01 8.661441353403e-01 8.681494496419e-01 8.701731731770e-01 8.722138622730e-01 8.742705095207e-01 8.763447751369e-01 8.784325881359e-01 8.805377841053e-01 8.826552106595e-01 8.847887688308e-01 8.869349267938e-01 8.890949450514e-01 8.912667286957e-01 8.934494739959e-01 8.956455846742e-01 8.978502407005e-01 9.000671683312e-01 9.022924875574e-01 9.045266704725e-01 9.067697560274e-01 9.090197002035e-01 9.112770964422e-01 9.135406055474e-01 9.158113331267e-01 9.180860989158e-01 9.203656987431e-01 9.226503427909e-01 9.249375646423e-01 9.272291984026e-01 9.295209319930e-01 9.318161846293e-01 9.341115374917e-01 9.364080518430e-01 9.387047467952e-01 9.409988027926e-01 9.432935141035e-01 9.455850774187e-01 9.478735689058e-01 9.501587551395e-01 9.524407064897e-01 9.547171999036e-01 9.569879506618e-01 9.592542785344e-01 9.615136968201e-01 9.637661441883e-01 9.660102236808e-01 9.682483596352e-01 9.704749142754e-01 9.726943947783e-01 9.749032671327e-01 9.771022231602e-01 9.792901637716e-01 9.814652108097e-01 9.836286640827e-01 9.857795162693e-01 9.879165345515e-01 9.900379516397e-01 9.921478887435e-01 9.942401298975e-01 9.963184524012e-01 9.983792257505e-01 1.000425136004e+00 1.002452521820e+00 1.004463196948e+00 1.006457049268e+00 1.008430354075e+00 1.010386576672e+00 1.012321666795e+00 1.014238088222e+00 1.016133635947e+00 1.018007309404e+00 1.019862109628e+00 1.021691248756e+00 1.023502451752e+00 1.025287891497e+00 1.027053313110e+00 1.028792689642e+00 1.030509126907e+00 1.032202638102e+00 1.033869931116e+00 1.035517262489e+00 1.037133801236e+00 1.038730391803e+00 1.040297582208e+00 1.041842054034e+00 1.043359559065e+00 1.044847474278e+00 1.046315038617e+00 1.047749192995e+00 1.049161472862e+00 1.050542695626e+00 1.051899285009e+00 1.053226967320e+00 1.054526028354e+00 1.055800315394e+00 1.057041556722e+00 1.058260671005e+00 1.059445192905e+00 1.060607980888e+00 1.061737895877e+00 1.062841707787e+00 1.063917804429e+00 1.064962727285e+00 1.065983189395e+00 1.066970082298e+00 1.067935194809e+00 1.068865005930e+00 1.069771879406e+00 1.070647737489e+00 1.071494897780e+00 1.072318113116e+00 1.073108558677e+00 1.073876468649e+00 1.074612368282e+00 1.075324909600e+00 1.076007570301e+00 1.076665998496e+00 1.077298716233e+00 1.077901290331e+00 1.078483954663e+00 1.079035486228e+00 1.079567835419e+00 1.080071158210e+00 1.080550726643e+00 1.081008632826e+00 1.081438956277e+00 1.081851523105e+00 1.082236932519e+00 1.082603741068e+00 1.082948060498e+00 1.083270043573e+00 1.083577264888e+00 1.083857373026e+00 1.084125716404e+00 1.084369847250e+00 1.084603024935e+00 1.084815109887e+00 1.085011663673e+00 1.085198211983e+00 1.085360512048e+00 1.085522183751e+00 1.085658585264e+00 1.085794492588e+00 1.085911749571e+00 1.086020833136e+00 1.086125613342e+00 1.086213064621e+00 1.086307673194e+00 1.086380491598e+00 1.086464971770e+00 1.086532386526e+00 1.086606976189e+00 1.086677197915e+00 1.086745239021e+00 1.086823820431e+00 1.086892033116e+00 1.086980075745e+00 1.087057106067e+00 1.087153410842e+00 1.087250881492e+00 1.087359777708e+00 1.087483197507e+00 1.087610571935e+00 1.087764451114e+00 1.087918737285e+00 1.088104268425e+00 1.088297480565e+00 1.088518193303e+00 1.088758409336e+00 1.089019493927e+00 1.089313132186e+00 1.089622978818e+00 1.089971579170e+00 1.090341265062e+00 1.090748685606e+00 1.091188383066e+00 1.091659918375e+00 1.092174798416e+00 1.092719388799e+00 1.093314097875e+00 1.093942368992e+00 1.094618756953e+00 1.095341910565e+00 1.096106676612e+00 1.096930022378e+00 1.097792977925e+00 1.098719197871e+00 1.099690882785e+00 1.100723846144e+00 1.101814414784e+00 1.102959539954e+00 1.104174483568e+00 1.105439371479e+00 1.106780360948e+00 1.108177748971e+00 1.109647606531e+00 1.111184610229e+00 1.112787807913e+00 1.114471682625e+00 1.116214712978e+00 1.118045792419e+00 1.119941842770e+00 1.121921119127e+00 1.123975867598e+00 1.126106443752e+00 1.128324653452e+00 1.130613251787e+00 1.132994627616e+00 1.135449309467e+00 1.137992022630e+00 1.140620782460e+00 1.143327250526e+00 1.146128684026e+00 1.149002853790e+00 1.151975846098e+00 1.155025546005e+00 1.158167409837e+00 1.161395791424e+00 1.164704936046e+00 1.168111151430e+00 1.171590602002e+00 1.175171216648e+00 1.178824580582e+00 1.182570999843e+00 1.186401599021e+00 1.190311544754e+00 1.194314616322e+00 1.198387517296e+00 1.202555111216e+00 1.206791226493e+00 1.211117214615e+00 1.215516808507e+00 1.219992134268e+00 1.224549356102e+00 1.229171033279e+00 1.233875211827e+00 1.238641132619e+00 1.243483105795e+00 1.248389387677e+00 1.253359194631e+00 1.258397823183e+00 1.263488158072e+00 1.268646263702e+00 1.273851466560e+00 1.279119223362e+00 1.284431729985e+00 1.289794100984e+00 1.295206363355e+00 1.300653607724e+00 1.306152230152e+00 1.311675949302e+00 1.317245271377e+00 1.322837391600e+00 1.328462567835e+00 1.334113571963e+00 1.339779464461e+00 1.345474647642e+00 1.351174040319e+00 1.356895320813e+00 1.362616995309e+00 1.368346926026e+00 1.374079284151e+00 1.379804063622e+00 1.385532154541e+00 1.391239229931e+00 1.396943337302e+00 1.402623342827e+00 1.408285327934e+00 1.413924521113e+00 1.419530016774e+00 1.425112096433e+00 1.430645513830e+00 1.436153187813e+00 1.441606782824e+00 1.447015171416e+00 1.452375210173e+00 1.457674807844e+00 1.462922834248e+00 1.468096558619e+00 1.473214853855e+00 1.478253914246e+00 1.483221326613e+00 1.488111516098e+00 1.492914106351e+00 1.497638876355e+00 1.502263849590e+00 1.506805402035e+00 1.511240964162e+00 1.515579844665e+00 1.519813508619e+00 1.523935013114e+00 1.527951398864e+00 1.531845318963e+00 1.535625739051e+00 1.539280090333e+00 1.542811005488e+00 1.546213729283e+00 1.549479376534e+00 1.552617387577e+00 1.555609604410e+00 1.558466893106e+00 1.561176800267e+00 1.563741478934e+00 1.566157039355e+00 1.568416902220e+00 1.570528958138e+00 1.572479703552e+00 1.574273667684e+00 1.575909462729e+00 1.577376152382e+00 1.578686287844e+00 1.579824966039e+00 1.580801451412e+00 1.581609250156e+00 1.582246792534e+00 1.582720182253e+00 1.583018188481e+00 1.583151165126e+00 1.583112627573e+00 1.582906793692e+00 1.582533744829e+00 1.581990886755e+00 1.581290837392e+00 1.580419118975e+00 1.579390574495e+00 1.578202650066e+00 1.576858749925e+00 1.575365750564e+00 1.573720010132e+00 1.571937795241e+00 1.570010744609e+00 1.567953573589e+00 1.565769081860e+00 1.563461415182e+00 1.561044282176e+00 1.558515118517e+00 1.555892356473e+00 1.553174990229e+00 1.550380230179e+00 1.547512511785e+00 1.544582811961e+00 1.541604514428e+00 1.538584365300e+00 1.535536585135e+00 1.532473569068e+00 1.529406614752e+00 1.526349000671e+00 1.523313248223e+00 1.520314757858e+00 1.517364959789e+00 1.514478330189e+00 1.511669398184e+00 1.508951077997e+00 1.506338907925e+00 1.503843840900e+00 1.501483422039e+00 1.499266581394e+00 1.497207246323e+00 1.495318594613e+00 1.493609282678e+00 1.492093048551e+00 1.490777135200e+00 1.489672494365e+00 1.488787080072e+00 1.488123666201e+00 1.487692984611e+00 1.487493340270e+00 1.487532559663e+00 1.487808846198e+00 1.488320745590e+00 1.489070336810e+00 1.490049362394e+00 1.491256481274e+00 1.492683243925e+00 1.494322022509e+00 1.496161411310e+00 1.498192138657e+00 1.500400537002e+00 1.502773941847e+00 1.505295906771e+00 1.507948451483e+00 1.510719134052e+00 1.513584334804e+00 1.516530301146e+00 1.519532649928e+00 1.522576196104e+00 1.525638903712e+00 1.528697857168e+00 1.531738208437e+00 1.534732642109e+00 1.537667807336e+00 1.540523972403e+00 1.543278376239e+00 1.545919563213e+00 1.548422602767e+00 1.550779337987e+00 1.552970116481e+00 1.554984374670e+00 1.556808099345e+00 1.558430971527e+00 1.559845162962e+00 1.561040202909e+00 1.562011195683e+00 1.562754181620e+00 1.563263228570e+00 1.563539941069e+00 1.563580947613e+00 1.563388581655e+00 1.562963740315e+00 1.562310981372e+00 1.561433842357e+00 1.560340792892e+00 1.559034575587e+00 1.557525780907e+00 1.555818549009e+00 1.553925406266e+00 1.551854193932e+00 1.549614589240e+00 1.547214845922e+00 1.544667547937e+00 1.541977922409e+00 1.539160507884e+00 1.536224146824e+00 1.533173843717e+00 1.530022735806e+00 1.526780359331e+00 1.523452475554e+00 1.520049748702e+00 1.516580307317e+00 1.513050136233e+00 1.509471065353e+00 1.505847443566e+00 1.502189018958e+00 1.498504885471e+00 1.494800203210e+00 1.491090470462e+00 1.487375951895e+00 1.483672885764e+00 1.479990041435e+00 1.476336214147e+00 1.472726700138e+00 1.469169088430e+00 1.465680283883e+00 1.462270356817e+00 1.458954044410e+00 1.455741749893e+00 1.452649308002e+00 1.449688714523e+00 1.446870314073e+00 1.444207493123e+00 1.441705850167e+00 1.439378861611e+00 1.437225951756e+00 1.435252716239e+00 1.433461393470e+00 1.431842766818e+00 1.430397770646e+00 1.429110222831e+00 1.427967743919e+00 1.426952730484e+00 1.426041469390e+00 1.425208976792e+00 1.424424129348e+00 1.423657521295e+00 1.422867300263e+00 1.422017045590e+00 1.421067841835e+00 1.419975218533e+00 1.418698083794e+00 1.417192820456e+00 1.415418558888e+00 1.413336922451e+00 1.410913425692e+00 1.408114551106e+00 1.404912093720e+00 1.401287173024e+00 1.397226231068e+00 1.392721703884e+00 1.387774099681e+00 1.382397283091e+00 1.376606676602e+00 1.370434537232e+00 1.363920495097e+00 1.357106859379e+00 1.350060660480e+00 1.342837594040e+00 1.335517051985e+00 1.328174963755e+00 1.320891948405e+00 1.313766079938e+00 1.306871638149e+00 1.300306251180e+00 1.294150569533e+00 1.288477552004e+00 1.283369295990e+00 1.278874023729e+00 1.275048551499e+00 1.271926753802e+00 1.269518893584e+00 1.267842851233e+00 1.266866962528e+00 1.266579150114e+00 1.266923708202e+00 1.267834571847e+00 1.269257367798e+00 1.271080589973e+00 1.273236131863e+00 1.275608781039e+00 1.278093208049e+00 1.280598042486e+00 1.282995012283e+00 1.285204320747e+00 1.287108832800e+00 1.288619907291e+00 1.289655478605e+00 1.290122143011e+00 1.289963271888e+00 1.289093360677e+00 1.287468310062e+00 1.285022220134e+00 1.281951625258e+00 1.277380102372e+00 1.271716365000e+00 1.265544952779e+00 1.259418409302e+00 1.253671364273e+00 1.248321249989e+00 1.243061793038e+00 1.237325664832e+00 1.230479381393e+00 1.222019246682e+00 1.211705615496e+00 1.199635853180e+00 1.186233825711e+00 1.172101554209e+00 1.157821782244e+00 1.143809677848e+00 1.130160217696e+00 1.116611635161e+00 1.102645861056e+00 1.087671979768e+00 1.071197918212e+00 1.053019906206e+00 1.033312656466e+00 1.012580916114e+00 9.915503034064e-01 9.709845922706e-01 9.514459091015e-01 9.331592409163e-01 9.159831291954e-01 8.994980531255e-01 8.831802512354e-01 8.666551335835e-01 8.498739757813e-01 8.331895251404e-01 8.173245718001e-01 8.031942616548e-01 7.916426687761e-01 7.832022814161e-01 7.779389148816e-01 7.754500870666e-01 7.750343910231e-01 7.759611666957e-01 7.777148038095e-01 7.801676463099e-01 7.836006453852e-01 7.885723427457e-01 7.956696428842e-01 8.052608110895e-01 8.172986363919e-01 8.312659381718e-01 8.462945904412e-01 8.613884487889e-01 8.756574489319e-01 8.885375066619e-01 8.998728804683e-01 9.098752026884e-01 9.189848342525e-01 9.276705947225e-01 9.362073391771e-01 9.445441246353e-01 9.522980853017e-01 9.588502625970e-01 9.635469642040e-01 9.659438891921e-01 9.659841293793e-01 9.640988427517e-01 9.611868727982e-01 9.584666897995e-01 9.572094111663e-01 9.584730927768e-01 9.628615624831e-01 9.704285934580e-01 9.808223138971e-01 9.937926862755e-01 1.009924763593e+00 9.917110729845e-01 9.651220052501e-01 9.089251307872e-01 8.437808105133e-01 7.951973678671e-01 7.836116072505e-01 8.107745994182e-01 8.585318786036e-01 9.022843039147e-01 9.232878018727e-01 9.135204927842e-01 8.764976390002e-01 8.267223877189e-01 7.867048892643e-01 7.782726722676e-01 8.089106250459e-01 8.660766041146e-01 9.268695495544e-01 9.704708997146e-01 9.842630889830e-01 9.651989259310e-01 9.196213690684e-01 8.622052792103e-01 8.130467419162e-01 7.907996956890e-01 8.027341520946e-01 8.404066620423e-01 8.864700966701e-01 9.248619915134e-01 9.463008925547e-01 9.493641619458e-01 9.392441271965e-01 9.251637212415e-01 9.165785277663e-01 9.190003293913e-01 9.316565543587e-01 9.484306304636e-01 9.614164123067e-01 9.644913839020e-01 9.555310018366e-01 9.370114432216e-01 9.152810163937e-01 8.986331823016e-01 8.943428589083e-01 9.057661477935e-01 9.309583908123e-01 9.638514838882e-01 9.967213565322e-01 1.022465715810e+00 1.035873538811e+00 1.034124654620e+00 1.017006730656e+00 9.870214781563e-01 9.495603874850e-01 9.126746867700e-01 8.859513092742e-01 8.777681152775e-01 8.915786655760e-01 9.236836141604e-01 9.644713183211e-01 1.002132208282e+00 1.026225506586e+00 1.030077823090e+00 1.012020735217e+00 9.759760449367e-01 9.312325434810e-01 8.908898016001e-01 8.680315088757e-01 8.699175136375e-01 8.939356658664e-01 9.291856220278e-01 9.622958459141e-01 9.826379697666e-01 9.850537767185e-01 9.704988867197e-01 9.454199856257e-01 9.198431697061e-01 9.040011693402e-01 9.041333142141e-01 9.195994377413e-01 9.436936655830e-01 9.672937428346e-01 9.827939923469e-01 9.863961430973e-01 9.787092785174e-01 9.640457940056e-01 9.486902631353e-01 9.386175868852e-01 9.372226433310e-01 9.443119993984e-01 9.567406406418e-01 9.702690969518e-01 9.813428224040e-01 9.880305194994e-01 9.900193345154e-01 9.879006596362e-01 9.824175120244e-01 9.739528744261e-01 9.626724196670e-01 9.490806567092e-01 9.347140604745e-01 9.223603779086e-01 9.154468212812e-01 9.166369828017e-01 9.261955587685e-01 9.412643285350e-01 9.565333911211e-01 9.660794123553e-01 9.653725624966e-01 9.528607670152e-01 9.307071130545e-01 9.045277062236e-01 8.819360739404e-01 8.698017611255e-01 8.712444871023e-01 8.840858155025e-01 9.020874901754e-01 9.179580201693e-01 9.262533424997e-01 9.249915092685e-01 9.158872968333e-01
 6.596739339055e-01 6.582070477336e-01 6.566433942190e-01 6.551418259682e-01 6.537972384066e-01 6.525802890371e-01 6.514221666752e-01 6.502563055873e-01 6.489919744264e-01 6.475380397190e-01 6.459127904866e-01 6.442814323503e-01 6.428148810917e-01 6.415432296899e-01 6.403705711920e-01 6.391917375729e-01 6.379406800119e-01 6.365619398324e-01 6.350323520639e-01 6.334313423727e-01 6.319169359368e-01 6.305924595705e-01 6.294214154792e-01 6.282767431847e-01 6.270547274088e-01 6.257143232056e-01 6.242767398535e-01 6.228133665763e-01 6.214170403173e-01 6.201360977902e-01 6.189325223789e-01 6.177342644281e-01 6.165105234641e-01 6.152608130445e-01 6.139772364443e-01 6.126423097486e-01 6.112741423471e-01 6.099229699800e-01 6.086146290461e-01 6.073222971454e-01 6.060194556588e-01 6.047199415403e-01 6.034484883526e-01 6.021779877950e-01 6.008367149940e-01 5.993703470390e-01 5.977900559252e-01 5.961859187969e-01 5.946798328047e-01 5.933483875896e-01 5.921276802937e-01 5.908386247343e-01 5.893290989931e-01 5.876099808042e-01 5.858477119853e-01 5.842172668580e-01 5.827780422267e-01 5.814749639155e-01 5.801964782334e-01 5.788422609327e-01 5.773717981351e-01 5.758152708429e-01 5.742320264473e-01 5.726674720938e-01 5.711596301470e-01 5.697532279800e-01 5.684704393305e-01 5.672422413994e-01 5.659367474964e-01 5.644719314563e-01 5.628821275784e-01 5.612838106877e-01 5.597933461393e-01 5.584578790413e-01 5.572173373221e-01 5.559454099575e-01 5.545636368859e-01 5.531052820315e-01 5.516637446221e-01 5.502655509408e-01 5.488531452060e-01 5.473653461103e-01 5.458113956891e-01 5.442736951132e-01 5.428471428571e-01 5.415508677655e-01 5.402683010578e-01 5.388201427722e-01 5.371199936152e-01 5.352860618390e-01 5.335431497228e-01 5.320507715760e-01 5.307934556254e-01 5.295946165856e-01 5.282484947920e-01 5.266623518804e-01 5.249348706346e-01 5.232595707849e-01 5.217649575569e-01 5.204293423375e-01 5.191345724683e-01 5.177745585074e-01 5.163172131851e-01 5.148072197031e-01 5.133128553736e-01 5.118530117552e-01 5.103843365485e-01 5.088551283509e-01 5.072755839340e-01 5.057196894770e-01 5.042587216506e-01 5.029009069774e-01 5.015822430135e-01 5.001909745536e-01 4.986396603666e-01 4.969408890559e-01 4.952187083918e-01 4.936283514076e-01 4.922385983604e-01 4.910025934251e-01 4.897777500891e-01 4.884027013654e-01 4.868053801193e-01 4.850547164368e-01 4.833232778328e-01 4.817577981650e-01 4.804029213669e-01 4.791855198685e-01 4.779586305823e-01 4.765813087114e-01 4.750079729140e-01 4.733200744770e-01 4.716492829472e-01 4.701039359596e-01 4.687235872407e-01 4.674554701169e-01 4.661884009247e-01 4.648177766547e-01 4.633207765651e-01 4.617428239373e-01 4.601576884370e-01 4.586359573321e-01 4.572114759445e-01 4.558630550996e-01 4.545321718154e-01 4.531684431398e-01 4.517479577398e-01 4.502670062134e-01 4.487480289646e-01 4.472369818588e-01 4.457718200137e-01 4.443548147247e-01 4.429763436755e-01 4.416158436934e-01 4.402438388066e-01 4.388373666747e-01 4.373940412469e-01 4.359313994124e-01 4.344658506035e-01 4.330227287051e-01 4.316251318352e-01 4.302734965417e-01 4.289355535098e-01 4.275856142120e-01 4.262100645824e-01 4.248057978256e-01 4.233908594350e-01 4.219970016690e-01 4.206379251706e-01 4.193060123577e-01 4.179912855178e-01 4.166837360518e-01 4.153687821026e-01 4.140417215958e-01 4.127128068216e-01 4.113879669878e-01 4.100696807092e-01 4.087621554267e-01 4.074724841670e-01 4.061966799931e-01 4.049288466475e-01 4.036676924904e-01 4.024072091229e-01 4.011392943697e-01 3.998723129023e-01 3.986145013774e-01 3.973735407572e-01 3.961481272761e-01 3.949383141586e-01 3.937368034808e-01 3.925360430294e-01 3.913414418974e-01 3.901629131778e-01 3.889988257538e-01 3.878466283899e-01 3.867010637362e-01 3.855582406295e-01 3.844206975809e-01 3.832961167870e-01 3.821918751590e-01 3.811030691286e-01 3.800177897486e-01 3.789311228289e-01 3.778453622850e-01 3.767655237967e-01 3.757059138111e-01 3.746691603669e-01 3.736434014935e-01 3.726208057477e-01 3.716020534960e-01 3.705957621418e-01 3.696104431521e-01 3.686510343470e-01 3.677097131852e-01 3.667759473693e-01 3.658464693032e-01 3.649321397035e-01 3.640361757550e-01 3.631602671327e-01 3.623029092510e-01 3.614525902176e-01 3.606050295980e-01 3.597702259922e-01 3.589559254664e-01 3.581592442527e-01 3.573771455845e-01 3.566069970212e-01 3.558443944247e-01 3.550971802512e-01 3.543740802767e-01 3.536745577912e-01 3.529881209360e-01 3.523171088173e-01 3.516598396656e-01 3.510200514089e-01 3.504013542389e-01 3.498055558986e-01 3.492244945572e-01 3.486527572593e-01 3.480997341595e-01 3.475660081030e-01 3.470508894083e-01 3.465558339479e-01 3.460770187458e-01 3.456089530196e-01 3.451636834370e-01 3.447451502941e-01 3.443476040938e-01 3.439662042703e-01 3.436026984152e-01 3.432559357810e-01 3.429307030405e-01 3.426347447275e-01 3.423597393705e-01 3.420963925336e-01 3.418493998585e-01 3.416217928771e-01 3.414150185458e-01 3.412324565908e-01 3.410728368197e-01 3.409267235370e-01 3.407984678059e-01 3.406949616128e-01 3.406152148129e-01 3.405571156181e-01 3.405224807828e-01 3.405087367892e-01 3.405128818289e-01 3.405424494826e-01 3.405932563337e-01 3.406625790955e-01 3.407540071176e-01 3.408659123749e-01 3.409994590936e-01 3.411557450283e-01 3.413364253121e-01 3.415361545398e-01 3.417590190330e-01 3.420059944227e-01 3.422713596462e-01 3.425578391414e-01 3.428653857781e-01 3.431957779477e-01 3.435479708957e-01 3.439259192045e-01 3.443246030737e-01 3.447408213678e-01 3.451793423656e-01 3.456403653577e-01 3.461217301077e-01 3.466265063543e-01 3.471535610623e-01 3.477029780329e-01 3.482740976546e-01 3.488688502844e-01 3.494812003817e-01 3.501116032747e-01 3.507635249310e-01 3.514363558409e-01 3.521307394223e-01 3.528508134405e-01 3.535906185713e-01 3.543506863030e-01 3.551309225388e-01 3.559294082633e-01 3.567444242932e-01 3.575813449397e-01 3.584416260632e-01 3.593218345998e-01 3.602253269310e-01 3.611471105199e-01 3.620844379309e-01 3.630404513438e-01 3.640172386665e-01 3.650122283890e-01 3.660288159922e-01 3.670685118954e-01 3.681259325373e-01 3.692002772588e-01 3.702923337645e-01 3.713983279105e-01 3.725244676393e-01 3.736736455817e-01 3.748416048348e-01 3.760273819720e-01 3.772305562645e-01 3.784479131115e-01 3.796804577208e-01 3.809323300812e-01 3.822021157115e-01 3.834891742377e-01 3.847963091342e-01 3.861160534396e-01 3.874490832369e-01 3.887972082124e-01 3.901607937282e-01 3.915396320655e-01 3.929391077977e-01 3.943502378311e-01 3.957725764877e-01 3.972100374874e-01 3.986609560504e-01 4.001258520215e-01 4.016076102611e-01 4.031036511535e-01 4.046119870435e-01 4.061330393407e-01 4.076671167982e-01 4.092144765274e-01 4.107759905016e-01 4.123527068521e-01 4.139401630804e-01 4.155404357888e-01 4.171502160854e-01 4.187732788442e-01 4.204096973216e-01 4.220580327563e-01 4.237166071746e-01 4.253869624189e-01 4.270683770818e-01 4.287572443227e-01 4.304584475805e-01 4.321712435868e-01 4.338924174850e-01 4.356256655832e-01 4.373663660658e-01 4.391161082665e-01 4.408754676096e-01 4.426444424504e-01 4.444220946897e-01 4.462106178571e-01 4.480054113172e-01 4.498097744632e-01 4.516213762243e-01 4.534405350825e-01 4.552675658280e-01 4.571046298215e-01 4.589477230571e-01 4.607981167944e-01 4.626575100706e-01 4.645205854491e-01 4.663917490640e-01 4.682696616643e-01 4.701529497861e-01 4.720446637583e-01 4.739439312256e-01 4.758466637606e-01 4.777549408814e-01 4.796682373233e-01 4.815881977754e-01 4.835129934941e-01 4.854433468700e-01 4.873788398317e-01 4.893194020627e-01 4.912634615265e-01 4.932115049723e-01 4.951629099408e-01 4.971193890833e-01 4.990788780383e-01 5.010447963833e-01 5.030117969906e-01 5.049828106402e-01 5.069556190397e-01 5.089303122957e-01 5.109075754052e-01 5.128900473425e-01 5.148739192952e-01 5.168602985110e-01 5.188483179404e-01 5.208362152583e-01 5.228254526690e-01 5.248185199773e-01 5.268116417894e-01 5.288074920951e-01 5.308043189296e-01 5.328024500426e-01 5.347989962601e-01 5.367976271527e-01 5.387952468930e-01 5.407944744689e-01 5.427951374078e-01 5.447956655570e-01 5.467946145525e-01 5.487943583247e-01 5.507926843579e-01 5.527910574844e-01 5.547890904123e-01 5.567867373350e-01 5.587840179547e-01 5.607791063850e-01 5.627718924258e-01 5.647642647835e-01 5.667537189091e-01 5.687426644971e-01 5.707292521088e-01 5.727126629059e-01 5.746935348812e-01 5.766727674976e-01 5.786486089091e-01 5.806231109771e-01 5.825935171598e-01 5.845610796872e-01 5.865255372405e-01 5.884870739093e-01 5.904446136830e-01 5.923990864922e-01 5.943519844520e-01 5.962986140750e-01 5.982416228423e-01 6.001802087431e-01 6.021152923768e-01 6.040470004894e-01 6.059719087959e-01 6.078934628807e-01 6.098084150267e-01 6.117185925192e-01 6.136251242668e-01 6.155255039049e-01 6.174206474625e-01 6.193099975011e-01 6.211941644772e-01 6.230710552071e-01 6.249437018067e-01 6.268109434911e-01 6.286708506084e-01 6.305254218240e-01 6.323723620914e-01 6.342124109925e-01 6.360467177781e-01 6.378740665725e-01 6.396941183192e-01 6.415073692548e-01 6.433124343363e-01 6.451114015939e-01 6.469016570575e-01 6.486853906068e-01 6.504610777134e-01 6.522272550714e-01 6.539866829521e-01 6.557380814830e-01 6.574814821115e-01 6.592161996172e-01 6.609433376369e-01 6.626613158331e-01 6.643699023255e-01 6.660698493613e-01 6.677609914641e-01 6.694440332768e-01 6.711157199256e-01 6.727797710527e-01 6.744336679570e-01 6.760788032593e-01 6.777132091473e-01 6.793385642598e-01 6.809534517379e-01 6.825581713308e-01 6.841532491361e-01 6.857373843251e-01 6.873135531739e-01 6.888768956642e-01 6.904313131989e-01 6.919741241848e-01 6.935050013517e-01 6.950272415819e-01 6.965364394941e-01 6.980350564688e-01 6.995239882718e-01 7.009998228446e-01 7.024658080499e-01 7.039189521667e-01 7.053609734991e-01 7.067912237687e-01 7.082096495646e-01 7.096158578909e-01 7.110114111559e-01 7.123936302142e-01 7.137635109608e-01 7.151213379850e-01 7.164673493359e-01 7.177999572831e-01 7.191200739363e-01 7.204276819407e-01 7.217223187216e-01 7.230044356697e-01 7.242733574034e-01 7.255297613539e-01 7.267718822356e-01 7.280025624271e-01 7.292192606339e-01 7.304220865609e-01 7.316131297329e-01 7.327880176644e-01 7.339515809223e-01 7.351013507397e-01 7.362359415332e-01 7.373581103290e-01 7.384656498519e-01 7.395602038092e-01 7.406391416062e-01 7.417051238313e-01 7.427575706246e-01 7.437950006530e-01 7.448174593351e-01 7.458271649621e-01 7.468222765704e-01 7.478020568346e-01 7.487689072967e-01 7.497200308514e-01 7.506569042059e-01 7.515791747640e-01 7.524857228689e-01 7.533793232045e-01 7.542569439121e-01 7.551191464319e-01 7.559681849275e-01 7.568012821729e-01 7.576198353037e-01 7.584235736620e-01 7.592120749876e-01 7.599860788959e-01 7.607441189920e-01 7.614878789067e-01 7.622166709559e-01 7.629297787946e-01 7.636285967782e-01 7.643124747094e-01 7.649804107657e-01 7.656342604693e-01 7.662723296739e-01 7.668957811976e-01 7.675029181854e-01 7.680956285735e-01 7.686732974370e-01 7.692353636459e-01 7.697821972081e-01 7.703145809930e-01 7.708307381965e-01 7.713331167153e-01 7.718208461513e-01 7.722926074945e-01 7.727497030417e-01 7.731916483933e-01 7.736192842350e-01 7.740321741124e-01 7.744288120711e-01 7.748117227177e-01 7.751803242281e-01 7.755334131711e-01 7.758714206814e-01 7.761961382265e-01 7.765058647990e-01 7.768003966912e-01 7.770805916707e-01 7.773468733023e-01 7.775989189497e-01 7.778365768784e-01 7.780611760489e-01 7.782703510528e-01 7.784668157536e-01 7.786494982361e-01 7.788178309334e-01 7.789740384642e-01 7.791148169172e-01 7.792430515528e-01 7.793586964683e-01 7.794596587080e-01 7.795489160026e-01 7.796238437920e-01 7.796868183283e-01 7.797375209455e-01 7.797751246239e-01 7.798016339435e-01 7.798139644324e-01 7.798158920679e-01 7.798057471820e-01 7.797834048385e-01 7.797503364914e-01 7.797059889724e-01 7.796488848960e-01 7.795819654797e-01 7.795042337750e-01 7.794147637907e-01 7.793165194058e-01 7.792072021960e-01 7.790877813816e-01 7.789581836858e-01 7.788193815287e-01 7.786719178178e-01 7.785134186596e-01 7.783483277236e-01 7.781726608569e-01 7.779885436337e-01 7.777991043864e-01 7.775976338521e-01 7.773910848417e-01 7.771765563492e-01 7.769549751751e-01 7.767258417282e-01 7.764900606639e-01 7.762486879438e-01 7.759999111318e-01 7.757466306041e-01 7.754868715967e-01 7.752220580673e-01 7.749527828173e-01 7.746782571261e-01 7.744000334550e-01 7.741173064972e-01 7.738302472373e-01 7.735421616290e-01 7.732490027258e-01 7.729539777914e-01 7.726563853147e-01 7.723563226226e-01 7.720558786463e-01 7.717526465499e-01 7.714494809345e-01 7.711453805173e-01 7.708410058856e-01 7.705375865756e-01 7.702329292627e-01 7.699299142022e-01 7.696286842810e-01 7.693279518886e-01 7.690310195166e-01 7.687348519160e-01 7.684424071327e-01 7.681527022051e-01 7.678666670859e-01 7.675847541020e-01 7.673068366941e-01 7.670340556274e-01 7.667668151058e-01 7.665051880682e-01 7.662499424449e-01 7.659995754543e-01 7.657570983476e-01 7.655222960591e-01 7.652950998916e-01 7.650762827725e-01 7.648659580204e-01 7.646648299284e-01 7.644718269572e-01 7.642898311645e-01 7.641181608511e-01 7.639566860784e-01 7.638070578962e-01 7.636674303900e-01 7.635414031453e-01 7.634275630771e-01 7.633263612805e-01 7.632389491671e-01 7.631645681083e-01 7.631042938204e-01 7.630593588865e-01 7.630290975671e-01 7.630140107341e-01 7.630143984944e-01 7.630319952113e-01 7.630659135118e-01 7.631157916890e-01 7.631857387712e-01 7.632705080282e-01 7.633751209872e-01 7.634985239207e-01 7.636397625763e-01 7.638021792964e-01 7.639827637667e-01 7.641843094349e-01 7.644057607333e-01 7.646492933544e-01 7.649124175078e-01 7.651982344686e-01 7.655061812277e-01 7.658361091039e-01 7.661898103742e-01 7.665633884166e-01 7.669621856064e-01 7.673839274013e-01 7.678288791318e-01 7.682991933930e-01 7.687929838232e-01 7.693126358143e-01 7.698548589825e-01 7.704224968926e-01 7.710162241343e-01 7.716352246691e-01 7.722805735748e-01 7.729512382198e-01 7.736490909284e-01 7.743716281268e-01 7.751219289706e-01 7.758975893494e-01 7.767011399645e-01 7.775304770749e-01 7.783865278396e-01 7.792709807456e-01 7.801815532102e-01 7.811194824434e-01 7.820848415140e-01 7.830772933551e-01 7.840976707732e-01 7.851445783784e-01 7.862195061962e-01 7.873212480235e-01 7.884503473306e-01 7.896080066815e-01 7.907912185938e-01 7.920029040408e-01 7.932409176397e-01 7.945067537770e-01 7.957987325256e-01 7.971178132536e-01 7.984645636054e-01 7.998360691502e-01 8.012347605349e-01 8.026587078791e-01 8.041103211057e-01 8.055869520810e-01 8.070876222155e-01 8.086162112709e-01 8.101677713741e-01 8.117444694561e-01 8.133471016328e-01 8.149732826017e-01 8.166244008812e-01 8.182979187908e-01 8.199958942265e-01 8.217151295670e-01 8.234599523863e-01 8.252252980376e-01 8.270129578403e-01 8.288220976587e-01 8.306516863427e-01 8.325033933601e-01 8.343736695825e-01 8.362655897616e-01 8.381767591518e-01 8.401056095530e-01 8.420554742984e-01 8.440220249679e-01 8.460068862849e-01 8.480098200186e-01 8.500289399398e-01 8.520642748753e-01 8.541150090637e-01 8.561816674958e-01 8.582618924403e-01 8.603577606819e-01 8.624667222913e-01 8.645882570724e-01 8.667236887018e-01 8.688693085037e-01 8.710275780505e-01 8.731955947415e-01 8.753757714896e-01 8.775654924596e-01 8.797635651723e-01 8.819701482736e-01 8.841852083673e-01 8.864086293345e-01 8.886375433637e-01 8.908735505543e-01 8.931148551828e-01 8.953608606706e-01 8.976122582440e-01 8.998652104622e-01 9.021237417477e-01 9.043824918418e-01 9.066449855366e-01 9.089083806009e-01 9.111718618548e-01 9.134368361228e-01 9.156997938550e-01 9.179624217445e-01 9.202227278418e-01 9.224813184650e-01 9.247369642230e-01 9.269890833511e-01 9.292374822667e-01 9.314794712582e-01 9.337171333490e-01 9.359486824868e-01 9.381726811994e-01 9.403894887674e-01 9.425997947942e-01 9.447985583598e-01 9.469907127042e-01 9.491724334751e-01 9.513433973151e-01 9.535043349823e-01 9.556527492952e-01 9.577905923808e-01 9.599150920658e-01 9.620264207791e-01 9.641247859267e-01 9.662091980621e-01 9.682774934757e-01 9.703309776257e-01 9.723696384786e-01 9.743905295826e-01 9.763934286934e-01 9.783802763247e-01 9.803491506823e-01 9.822981328765e-01 9.842297383743e-01 9.861403166162e-01 9.880322092866e-01 9.899033373750e-01 9.917525881332e-01 9.935843623641e-01 9.953900628313e-01 9.971768584942e-01 9.989390845087e-01 1.000679778321e+00 1.002396525758e+00 1.004088220236e+00 1.005758400417e+00 1.007399472583e+00 1.009020710962e+00 1.010613381846e+00 1.012182608571e+00 1.013724694701e+00 1.015239077731e+00 1.016730451884e+00 1.018191288199e+00 1.019630692229e+00 1.021037487252e+00 1.022420334292e+00 1.023773679837e+00 1.025100188571e+00 1.026400048421e+00 1.027666791644e+00 1.028911288214e+00 1.030120990374e+00 1.031307320263e+00 1.032459837193e+00 1.033586841969e+00 1.034684204779e+00 1.035749836852e+00 1.036790247649e+00 1.037795860047e+00 1.038778895802e+00 1.039725577887e+00 1.040649813149e+00 1.041541108754e+00 1.042403733620e+00 1.043239579103e+00 1.044041696385e+00 1.044820488738e+00 1.045564151389e+00 1.046285632871e+00 1.046972141497e+00 1.047634171052e+00 1.048267524366e+00 1.048870247654e+00 1.049449349153e+00 1.049996532788e+00 1.050520804128e+00 1.051014122077e+00 1.051483546884e+00 1.051925082348e+00 1.052342178547e+00 1.052734769034e+00 1.053097855676e+00 1.053442463967e+00 1.053757824244e+00 1.054053554206e+00 1.054323766956e+00 1.054569745569e+00 1.054797150652e+00 1.054998677838e+00 1.055184459129e+00 1.055344871829e+00 1.055488614743e+00 1.055612682120e+00 1.055716209337e+00 1.055809286534e+00 1.055875748136e+00 1.055935093206e+00 1.055972942949e+00 1.056002159256e+00 1.056015608211e+00 1.056014002537e+00 1.056009091103e+00 1.055982078387e+00 1.055958234933e+00 1.055914246008e+00 1.055871615611e+00 1.055818022733e+00 1.055758474664e+00 1.055700936629e+00 1.055628533216e+00 1.055570096969e+00 1.055495400035e+00 1.055436037360e+00 1.055367300368e+00 1.055307928034e+00 1.055254246740e+00 1.055200136661e+00 1.055166147471e+00 1.055125843469e+00 1.055111162146e+00 1.055094382377e+00 1.055100915521e+00 1.055118008160e+00 1.055150453304e+00 1.055207646520e+00 1.055273358130e+00 1.055373099052e+00 1.055482559697e+00 1.055628716150e+00 1.055793519884e+00 1.055988355440e+00 1.056215732307e+00 1.056467816288e+00 1.056763295034e+00 1.057081808013e+00 1.057447177737e+00 1.057844259993e+00 1.058283244407e+00 1.058767943487e+00 1.059288497419e+00 1.059863167379e+00 1.060476424956e+00 1.061146260257e+00 1.061861959450e+00 1.062629680063e+00 1.063456940774e+00 1.064332121852e+00 1.065275198554e+00 1.066265842979e+00 1.067328634160e+00 1.068445579242e+00 1.069631559695e+00 1.070884815996e+00 1.072198536577e+00 1.073591989106e+00 1.075042940228e+00 1.076577378979e+00 1.078177007153e+00 1.079854275114e+00 1.081608962978e+00 1.083434809742e+00 1.085349033378e+00 1.087329868734e+00 1.089404461599e+00 1.091551758779e+00 1.093784401584e+00 1.096102910366e+00 1.098500065877e+00 1.100991555890e+00 1.103557338488e+00 1.106220734276e+00 1.108963332248e+00 1.111795234337e+00 1.114719226449e+00 1.117722109267e+00 1.120824217264e+00 1.124000933761e+00 1.127279530550e+00 1.130637003868e+00 1.134085354664e+00 1.137624377097e+00 1.141242108531e+00 1.144960026419e+00 1.148748735479e+00 1.152638150098e+00 1.156600288666e+00 1.160652728252e+00 1.164788535930e+00 1.169000757030e+00 1.173302474990e+00 1.177673347357e+00 1.182133187130e+00 1.186659388525e+00 1.191267763115e+00 1.195948663438e+00 1.200696794771e+00 1.205523934124e+00 1.210407278450e+00 1.215367275111e+00 1.220383112976e+00 1.225466631624e+00 1.230607817543e+00 1.235802339921e+00 1.241059168517e+00 1.246357983327e+00 1.251717215625e+00 1.257112921260e+00 1.262560505868e+00 1.268046029456e+00 1.273567540807e+00 1.279130984202e+00 1.284716818904e+00 1.290343538567e+00 1.295984769233e+00 1.301657878264e+00 1.307345001997e+00 1.313049835656e+00 1.318770784648e+00 1.324493507996e+00 1.330233120195e+00 1.335964405485e+00 1.341703616577e+00 1.347432103639e+00 1.353153168500e+00 1.358866278354e+00 1.364555929931e+00 1.370238310309e+00 1.375884743062e+00 1.381514908885e+00 1.387108060999e+00 1.392668932234e+00 1.398195164474e+00 1.403672469146e+00 1.409114216832e+00 1.414494522276e+00 1.419834289750e+00 1.425108577991e+00 1.430323320408e+00 1.435478293110e+00 1.440558182270e+00 1.445574531450e+00 1.450505408733e+00 1.455367103889e+00 1.460138840174e+00 1.464826318095e+00 1.469424888297e+00 1.473924723554e+00 1.478335576568e+00 1.482636706321e+00 1.486842061018e+00 1.490932623814e+00 1.494915767902e+00 1.498786159145e+00 1.502532730098e+00 1.506166762666e+00 1.509669187640e+00 1.513050712562e+00 1.516299061324e+00 1.519415783675e+00 1.522399459500e+00 1.525238909684e+00 1.527944717882e+00 1.530500835566e+00 1.532915925282e+00 1.535182320147e+00 1.537297236856e+00 1.539262819760e+00 1.541069202840e+00 1.542727195293e+00 1.544223313984e+00 1.545562051853e+00 1.546744182381e+00 1.547759800593e+00 1.548618675295e+00 1.549311486062e+00 1.549844409149e+00 1.550216316595e+00 1.550421175351e+00 1.550470260838e+00 1.550351100439e+00 1.550075353611e+00 1.549639741995e+00 1.549044905887e+00 1.548297568637e+00 1.547391491024e+00 1.546342110519e+00 1.545137255758e+00 1.543791174957e+00 1.542304205713e+00 1.540678834195e+00 1.538925182759e+00 1.537039704359e+00 1.535038442855e+00 1.532917184521e+00 1.530689341297e+00 1.528360798917e+00 1.525935316356e+00 1.523428865288e+00 1.520839444003e+00 1.518185633289e+00 1.515469359815e+00 1.512706914713e+00 1.509904921222e+00 1.507074021113e+00 1.504229996980e+00 1.501377260796e+00 1.498534149293e+00 1.495710868734e+00 1.492919434794e+00 1.490173663327e+00 1.487486072792e+00 1.484869929854e+00 1.482338789252e+00 1.479905443332e+00 1.477583590078e+00 1.475384668834e+00 1.473323361177e+00 1.471409947551e+00 1.469658460078e+00 1.468077943989e+00 1.466677674128e+00 1.465470845222e+00 1.464462169385e+00 1.463664920139e+00 1.463079106041e+00 1.462716508845e+00 1.462579831514e+00 1.462668707186e+00 1.462990621842e+00 1.463540215533e+00 1.464322199247e+00 1.465330006717e+00 1.466559968444e+00 1.468008837804e+00 1.469666614887e+00 1.471527828555e+00 1.473579424447e+00 1.475812880375e+00 1.478212745229e+00 1.480767686552e+00 1.483460987191e+00 1.486277984756e+00 1.489200898270e+00 1.492210348060e+00 1.495292554151e+00 1.498423435947e+00 1.501587797038e+00 1.504763010900e+00 1.507932476209e+00 1.511076386162e+00 1.514171156989e+00 1.517204364632e+00 1.520151632236e+00 1.523000541229e+00 1.525731998709e+00 1.528329334644e+00 1.530780355377e+00 1.533066759033e+00 1.535181578202e+00 1.537108675783e+00 1.538841957599e+00 1.540370810126e+00 1.541689514300e+00 1.542792456178e+00 1.543674274060e+00 1.544335318282e+00 1.544772990180e+00 1.544987668369e+00 1.544981547610e+00 1.544757741371e+00 1.544320783559e+00 1.543675322525e+00 1.542827945435e+00 1.541787218014e+00 1.540561492110e+00 1.539158479791e+00 1.537587428931e+00 1.535857450434e+00 1.533981897395e+00 1.531968459994e+00 1.529828308165e+00 1.527572578528e+00 1.525210262126e+00 1.522749526181e+00 1.520204611946e+00 1.517583233687e+00 1.514890427821e+00 1.512140215558e+00 1.509337676103e+00 1.506491465838e+00 1.503609284713e+00 1.500698950629e+00 1.497765823182e+00 1.494819468225e+00 1.491864550749e+00 1.488909026721e+00 1.485960590921e+00 1.483024349888e+00 1.480112350205e+00 1.477227407983e+00 1.474379756514e+00 1.471579474383e+00 1.468835637693e+00 1.466156914828e+00 1.463552257899e+00 1.461035472333e+00 1.458612770416e+00 1.456296333080e+00 1.454093863842e+00 1.452015389778e+00 1.450069609476e+00 1.448260364394e+00 1.446598729424e+00 1.445080559550e+00 1.443714105333e+00 1.442493326676e+00 1.441414718453e+00 1.440472986756e+00 1.439654709058e+00 1.438949386835e+00 1.438335449784e+00 1.437794436948e+00 1.437299890567e+00 1.436824098750e+00 1.436336776245e+00 1.435801861330e+00 1.435187974127e+00 1.434450937445e+00 1.433553398177e+00 1.432458317587e+00 1.431122977049e+00 1.429510813464e+00 1.427583751982e+00 1.425308195601e+00 1.422654348597e+00 1.419597798567e+00 1.416117493330e+00 1.412196911362e+00 1.407832993375e+00 1.403027826804e+00 1.397786681176e+00 1.392130234853e+00 1.386089132502e+00 1.379692214656e+00 1.372994929140e+00 1.366046182705e+00 1.358909414776e+00 1.351663939550e+00 1.344374764108e+00 1.337137439439e+00 1.330030086466e+00 1.323142470308e+00 1.316572426944e+00 1.310391048704e+00 1.304696832415e+00 1.299553990637e+00 1.295029300239e+00 1.291185608962e+00 1.288051626727e+00 1.285668910757e+00 1.284037081367e+00 1.283152662292e+00 1.283000901779e+00 1.283526085536e+00 1.284696010885e+00 1.286422764905e+00 1.288631660690e+00 1.291239180250e+00 1.294126672237e+00 1.297213289993e+00 1.300369141293e+00 1.303496798255e+00 1.306489218197e+00 1.309228575085e+00 1.311638869836e+00 1.313601779951e+00 1.315046686604e+00 1.315892995530e+00 1.316061387831e+00 1.315504606224e+00 1.314149313623e+00 1.311962143632e+00 1.308887496095e+00 1.305275418890e+00 1.300116281857e+00 1.293831665092e+00 1.287012346620e+00 1.280223297669e+00 1.273810738296e+00 1.267802338565e+00 1.261896974416e+00 1.255528417727e+00 1.248061601313e+00 1.238988232332e+00 1.228058732621e+00 1.215372651070e+00 1.201357399640e+00 1.186617885112e+00 1.171754104993e+00 1.157199541893e+00 1.143058609813e+00 1.129083696576e+00 1.114762292879e+00 1.099502718993e+00 1.082808089454e+00 1.064467208571e+00 1.044650092270e+00 1.023859731532e+00 1.002827731861e+00 9.823205816978e-01 9.629090852116e-01 9.448245961550e-01 9.279282887510e-01 9.117881627655e-01 8.958670353434e-01 8.797691876924e-01 8.634194663587e-01 8.471416194163e-01 8.316272921685e-01 8.177711167011e-01 8.063958568075e-01 7.980224250175e-01 7.927157928535e-01 7.900711979691e-01 7.893894380571e-01 7.899340627081e-01 7.911825241831e-01 7.929954682372e-01 7.956509244573e-01 7.997109775420e-01 8.057869839069e-01 8.142858829375e-01 8.252058238216e-01 8.380706170695e-01 8.520433603491e-01 8.661375939143e-01 8.794541461753e-01 8.914055306426e-01 9.018110184601e-01 9.108588544022e-01 9.189740639703e-01 9.266265893089e-01 9.340983089690e-01 9.413544042941e-01 9.480255481807e-01 9.534973902960e-01 9.571148816432e-01 9.584201549687e-01 9.573459185098e-01 9.543155734578e-01 9.502355574279e-01 9.463483600803e-01 9.439677503544e-01 9.442016432122e-01 9.476948190718e-01 9.544917645197e-01 9.640675819330e-01 9.753954864459e-01 9.862338983512e-01 9.837793797826e-01 9.620097968787e-01 9.089331762302e-01 8.427548880278e-01 7.881048295827e-01 7.679629971174e-01 7.890234692608e-01 8.362467107112e-01 8.845999304813e-01 9.130073291733e-01 9.106044358245e-01 8.780337665256e-01 8.272778626893e-01 7.798009821586e-01 7.598367247168e-01 7.807256449946e-01 8.347578556563e-01 8.996753961201e-01 9.525646371532e-01 9.779541949287e-01 9.699149385953e-01 9.320366592448e-01 8.766218002820e-01 8.225943607446e-01 7.901778267586e-01 7.913922641512e-01 8.227449859357e-01 8.686596307632e-01 9.118008972573e-01 9.403112893572e-01 9.500407089134e-01 9.438643372787e-01 9.296153592037e-01 9.168418646640e-01 9.128344088488e-01 9.195448771499e-01 9.331404997282e-01 9.466062936102e-01 9.532798338769e-01 9.495312461851e-01 9.358780319163e-01 9.167419558584e-01 8.990913036976e-01 8.900805302473e-01 8.944198497873e-01 9.124574688615e-01 9.402796737901e-01 9.713942015174e-01 9.988577819686e-01 1.016786522773e+00 1.021163417498e+00 1.010299475669e+00 9.851380568757e-01 9.496600807380e-01 9.109894652960e-01 8.787814362035e-01 8.629429340856e-01 8.696565297449e-01 8.978451258759e-01 9.390913498643e-01 9.811703753631e-01 1.012260198463e+00 1.023934391833e+00 1.012752604669e+00 9.810211914105e-01 9.368086990355e-01 8.928628169490e-01 8.634022524815e-01 8.583937210805e-01 8.782153747568e-01 9.135143294698e-01 9.506414615340e-01 9.776191593331e-01 9.875797741512e-01 9.797793861630e-01 9.591482787454e-01 9.346561273167e-01 9.163381946457e-01 9.114346577547e-01 9.212225511829e-01 9.409090172592e-01 9.625150542599e-01 9.786692269219e-01 9.851418712913e-01 9.816955152489e-01 9.715414352433e-01 9.597715568849e-01 9.513355538699e-01 9.491273223733e-01 9.532034216710e-01 9.613363996059e-01 9.705307054208e-01 9.784205911658e-01 9.839130202027e-01 9.869771363666e-01 9.878534065526e-01 9.863639866354e-01 9.816669712486e-01 9.727955053915e-01 9.595781057025e-01 9.435851376315e-01 9.283938230569e-01 9.187685203853e-01 9.187576478077e-01 9.294191668665e-01 9.477009616116e-01 9.672460385462e-01 9.807472959815e-01 9.824633008287e-01 9.701221271597e-01 9.458357455031e-01 9.159185814110e-01 8.893682274375e-01 8.747416193760e-01 8.763892622429e-01 8.922055295036e-01 9.148769012608e-01 9.355076311335e-01 9.471470105241e-01 9.467577799238e-01 9.356404620746e-01
```
