## Supplementary Data 1 for "Heart cockle shells transmit sunlight to photosymbiotic algae using bundled fiber optic cables and condensing lenses": Onebigonelittle-small_700nm_XZ_1B.txt (part 10 of 12)

```
 6.317630392213e-01 6.302792573605e-01 6.286931095081e-01 6.271587901077e-01 6.257739104104e-01 6.245169690743e-01 6.233182136616e-01 6.221154882573e-01 6.208231826835e-01 6.193511600419e-01 6.177082337136e-01 6.160483153736e-01 6.145418259141e-01 6.132275028213e-01 6.120152925580e-01 6.108013889443e-01 6.095194878767e-01 6.081157579844e-01 6.065633475947e-01 6.049336102453e-01 6.033825498291e-01 6.020184288998e-01 6.008093998247e-01 5.996310673965e-01 5.983768386121e-01 5.970068993579e-01 5.955401980180e-01 5.940462440962e-01 5.926141979674e-01 5.912966817247e-01 5.900597562986e-01 5.888305651813e-01 5.875738075633e-01 5.862876356360e-01 5.849666060264e-01 5.835956234351e-01 5.821959081489e-01 5.808166447261e-01 5.794819097210e-01 5.781604770364e-01 5.768230883669e-01 5.754828938612e-01 5.741708747282e-01 5.728633640769e-01 5.714948187801e-01 5.700048482989e-01 5.684012912313e-01 5.667696505986e-01 5.652280679902e-01 5.638546566761e-01 5.625930916209e-01 5.612712954268e-01 5.597388944947e-01 5.580011209934e-01 5.562171491224e-01 5.545590400175e-01 5.530853609724e-01 5.517441576016e-01 5.504310904759e-01 5.490469810588e-01 5.475524475413e-01 5.459712517895e-01 5.443604387651e-01 5.427659592332e-01 5.412255086262e-01 5.397877515284e-01 5.384719206170e-01 5.372123871755e-01 5.358768469571e-01 5.343827274739e-01 5.327624920029e-01 5.311369680579e-01 5.296206399362e-01 5.282584227914e-01 5.269887134973e-01 5.256864021066e-01 5.242719518978e-01 5.227810473184e-01 5.213071131193e-01 5.198829694232e-01 5.184484605273e-01 5.169375658882e-01 5.153566391941e-01 5.137855915745e-01 5.123228953722e-01 5.109901835983e-01 5.096770988042e-01 5.082042947673e-01 5.064831543117e-01 5.046246093169e-01 5.028533600906e-01 5.013315827796e-01 5.000425059630e-01 4.988131563424e-01 4.974389711207e-01 4.958267887839e-01 4.940750503674e-01 4.923765677000e-01 4.908600615318e-01 4.895025427084e-01 4.881822923119e-01 4.867919943424e-01 4.853034232896e-01 4.837652996574e-01 4.822462286981e-01 4.807656253538e-01 4.792758819841e-01 4.777241972942e-01 4.761170540970e-01 4.745322148803e-01 4.730425372362e-01 4.716573569979e-01 4.703130087612e-01 4.688971026034e-01 4.673234761122e-01 4.656039383181e-01 4.638611610949e-01 4.622493154779e-01 4.608365636073e-01 4.595742745335e-01 4.583234417532e-01 4.569228829255e-01 4.553042405710e-01 4.535363656989e-01 4.517874216339e-01 4.502061878846e-01 4.488318041125e-01 4.475907426680e-01 4.463374778512e-01 4.449346115054e-01 4.433400427291e-01 4.416342952709e-01 4.399513821408e-01 4.383960055542e-01 4.370000234662e-01 4.357125196232e-01 4.344207743473e-01 4.330268877654e-01 4.315083356786e-01 4.299153302187e-01 4.283212649951e-01 4.267916761828e-01 4.253563114500e-01 4.239925279067e-01 4.226429260539e-01 4.212576407893e-01 4.198189500790e-01 4.183252820401e-01 4.167991136515e-01 4.152830340709e-01 4.138112887463e-01 4.123849644662e-01 4.109922691919e-01 4.096166284650e-01 4.082312564481e-01 4.068151019399e-01 4.053664183642e-01 4.039010967176e-01 4.024339779536e-01 4.009853776750e-01 3.995809262375e-01 3.982186701218e-01 3.968738317175e-01 3.955187752799e-01 3.941404215146e-01 3.927376017732e-01 3.913219615793e-01 3.899274241948e-01 3.885665666127e-01 3.872346713572e-01 3.859191103611e-01 3.846129650191e-01 3.833004893579e-01 3.819770090455e-01 3.806524912394e-01 3.793332995638e-01 3.780229162674e-01 3.767233515859e-01 3.754415982411e-01 3.741747510242e-01 3.729163268600e-01 3.716657794887e-01 3.704175931276e-01 3.691649537680e-01 3.679114601050e-01 3.666703444026e-01 3.654445799840e-01 3.642359792894e-01 3.630443751969e-01 3.618616197557e-01 3.606815431944e-01 3.595077829264e-01 3.583517770163e-01 3.572111966205e-01 3.560833909009e-01 3.549644294476e-01 3.538494498239e-01 3.527412198214e-01 3.516464575048e-01 3.505739195711e-01 3.495173573422e-01 3.484662757918e-01 3.474165310788e-01 3.463679485408e-01 3.453279616612e-01 3.443080143664e-01 3.433119700966e-01 3.423293511343e-01 3.413511508459e-01 3.403787421551e-01 3.394198142126e-01 3.384832554961e-01 3.375730365957e-01 3.366836283817e-01 3.358030371539e-01 3.349288685806e-01 3.340714883430e-01 3.332337393831e-01 3.324177190149e-01 3.316222416485e-01 3.308348812544e-01 3.300532612899e-01 3.292854862698e-01 3.285399025388e-01 3.278144256880e-01 3.271040068115e-01 3.264075438321e-01 3.257220365943e-01 3.250515076781e-01 3.244084145348e-01 3.237900915998e-01 3.231864812246e-01 3.226002047019e-01 3.220302080746e-01 3.214782218395e-01 3.209498015595e-01 3.204466524901e-01 3.199595722236e-01 3.194836690608e-01 3.190281814076e-01 3.185948425837e-01 3.181814296611e-01 3.177896062398e-01 3.174152839301e-01 3.170547400983e-01 3.167181562042e-01 3.164105534359e-01 3.161247096003e-01 3.158570582063e-01 3.156095172261e-01 3.153812537811e-01 3.151751439626e-01 3.150002824390e-01 3.148482234909e-01 3.147089446862e-01 3.145886533381e-01 3.144894012233e-01 3.144120160493e-01 3.143612357515e-01 3.143341735726e-01 3.143222254608e-01 3.143299103033e-01 3.143635056853e-01 3.144222753435e-01 3.145046287646e-01 3.146118228761e-01 3.147407837235e-01 3.148885419906e-01 3.150634244851e-01 3.152613493714e-01 3.154785804409e-01 3.157188341126e-01 3.159816201759e-01 3.162674354415e-01 3.165750753356e-01 3.169088462192e-01 3.172636887324e-01 3.176415439130e-01 3.180445830595e-01 3.184668471023e-01 3.189107648120e-01 3.193768930880e-01 3.198662649679e-01 3.203790125833e-01 3.209173314227e-01 3.214765287467e-01 3.220542084492e-01 3.226538240091e-01 3.232766859681e-01 3.239207279004e-01 3.245877909069e-01 3.252778607932e-01 3.259906957684e-01 3.267250235549e-01 3.274835227541e-01 3.282594917019e-01 3.290532219240e-01 3.298679115990e-01 3.307036778803e-01 3.315617438931e-01 3.324440024023e-01 3.333467093537e-01 3.342687281944e-01 3.352109574121e-01 3.361707919573e-01 3.371467677467e-01 3.381448221859e-01 3.391641771317e-01 3.402048060357e-01 3.412662421356e-01 3.423470503908e-01 3.434408286135e-01 3.445533833569e-01 3.456860469185e-01 3.468361180426e-01 3.480070746284e-01 3.491998233250e-01 3.504102391014e-01 3.516352062293e-01 3.528772938181e-01 3.541325719227e-01 3.554073146421e-01 3.567034003525e-01 3.580182200984e-01 3.593486296188e-01 3.606944278106e-01 3.620550486856e-01 3.634291529184e-01 3.648215647788e-01 3.662296255949e-01 3.676544418795e-01 3.690975286453e-01 3.705526014304e-01 3.720184563082e-01 3.734992591112e-01 3.749933373661e-01 3.765022519579e-01 3.780287679618e-01 3.795669745528e-01 3.811142604773e-01 3.826747314536e-01 3.842484048656e-01 3.858332387960e-01 3.874339241947e-01 3.890475192723e-01 3.906712188336e-01 3.923062344786e-01 3.939534900651e-01 3.956110187187e-01 3.972823847413e-01 3.989667136856e-01 4.006600220140e-01 4.023646206719e-01 4.040777902826e-01 4.058020171650e-01 4.075378881831e-01 4.092840414635e-01 4.110396337941e-01 4.128039013966e-01 4.145781115700e-01 4.163587181563e-01 4.181492183641e-01 4.199496855587e-01 4.217582054984e-01 4.235755212214e-01 4.253998489791e-01 4.272305941656e-01 4.290704679333e-01 4.309169016093e-01 4.327719653585e-01 4.346338789501e-01 4.365028039772e-01 4.383775615985e-01 4.402595893348e-01 4.421473928756e-01 4.440406040417e-01 4.459418020633e-01 4.478488503521e-01 4.497605724679e-01 4.516795192194e-01 4.536013406596e-01 4.555282182065e-01 4.574619852295e-01 4.593984562883e-01 4.613420833031e-01 4.632913588111e-01 4.652428183017e-01 4.671980692992e-01 4.691581925908e-01 4.711205015636e-01 4.730876909021e-01 4.750595199128e-01 4.770343909937e-01 4.790125776799e-01 4.809930647240e-01 4.829754284923e-01 4.849600159257e-01 4.869482359120e-01 4.889380152564e-01 4.909318357656e-01 4.929276256089e-01 4.949230130645e-01 4.969206364293e-01 4.989186422269e-01 5.009167168117e-01 5.029189276789e-01 5.049209403365e-01 5.069247800094e-01 5.089286455794e-01 5.109302800169e-01 5.129322432896e-01 5.149365959204e-01 5.169397348263e-01 5.189441645055e-01 5.209481245516e-01 5.229518149859e-01 5.249529379527e-01 5.269542886338e-01 5.289538888426e-01 5.309536706985e-01 5.329531872033e-01 5.349508934310e-01 5.369469914472e-01 5.389408410708e-01 5.409335942160e-01 5.429247770090e-01 5.449140385582e-01 5.469014287890e-01 5.488875102242e-01 5.508696856915e-01 5.528494365498e-01 5.548262726463e-01 5.567997954817e-01 5.587712611574e-01 5.607394126184e-01 5.627031563556e-01 5.646631208978e-01 5.666201641913e-01 5.685726750233e-01 5.705223513058e-01 5.724672304967e-01 5.744077880347e-01 5.763452595240e-01 5.782768157487e-01 5.802052675179e-01 5.821277351495e-01 5.840479643332e-01 5.859614379854e-01 5.878702396384e-01 5.897729395754e-01 5.916711439669e-01 5.935653990546e-01 5.954517685558e-01 5.973333798258e-01 5.992074622208e-01 6.010761632614e-01 6.029396111544e-01 6.047965462044e-01 6.066465413911e-01 6.084897102357e-01 6.103275616983e-01 6.121565541137e-01 6.139800271307e-01 6.157976586673e-01 6.176074418086e-01 6.194099749800e-01 6.212049379685e-01 6.229919547164e-01 6.247712286954e-01 6.265436629181e-01 6.283075580582e-01 6.300643960619e-01 6.318118972681e-01 6.335517047233e-01 6.352825756698e-01 6.370057522745e-01 6.387207093394e-01 6.404247601795e-01 6.421218487074e-01 6.438090961858e-01 6.454885685411e-01 6.471576007728e-01 6.488197139959e-01 6.504706529528e-01 6.521114009146e-01 6.537431908008e-01 6.553653886885e-01 6.569785287493e-01 6.585801659609e-01 6.601723943974e-01 6.617557175862e-01 6.633278240572e-01 6.648892351162e-01 6.664404340991e-01 6.679804593108e-01 6.695108352788e-01 6.710299185737e-01 6.725380175303e-01 6.740364798364e-01 6.755224774004e-01 6.769982939292e-01 6.784621611827e-01 6.799147028489e-01 6.813559425369e-01 6.827856343315e-01 6.842033899463e-01 6.856099102593e-01 6.870042782530e-01 6.883867579273e-01 6.897568190997e-01 6.911149604758e-01 6.924614240768e-01 6.937945833990e-01 6.951161195324e-01 6.964263323892e-01 6.977222615322e-01 6.990062947685e-01 7.002773873045e-01 7.015355520529e-01 7.027809194478e-01 7.040126179985e-01 7.052320902533e-01 7.064381956580e-01 7.076312427291e-01 7.088103670686e-01 7.099770772316e-01 7.111288028491e-01 7.122692197362e-01 7.133948972379e-01 7.145069530532e-01 7.156071583801e-01 7.166910257807e-01 7.177615778715e-01 7.188194696855e-01 7.198630921127e-01 7.208917970305e-01 7.219074694187e-01 7.229082851596e-01 7.238950511347e-01 7.248680289019e-01 7.258269871463e-01 7.267709981757e-01 7.277005980377e-01 7.286168947520e-01 7.295176155770e-01 7.304045390325e-01 7.312772641691e-01 7.321344556757e-01 7.329776918526e-01 7.338060540294e-01 7.346189630538e-01 7.354186895603e-01 7.362025854136e-01 7.369716587077e-01 7.377263217612e-01 7.384664095926e-01 7.391917336390e-01 7.399018741568e-01 7.405976320547e-01 7.412775679013e-01 7.419436893558e-01 7.425939373035e-01 7.432314565069e-01 7.438510435459e-01 7.444591697768e-01 7.450511361660e-01 7.456270366122e-01 7.461901060891e-01 7.467371293061e-01 7.472695596884e-01 7.477868639628e-01 7.482899480138e-01 7.487775614612e-01 7.492507797945e-01 7.497091397998e-01 7.501522683789e-01 7.505814428353e-01 7.509965074788e-01 7.513965864745e-01 7.517827209455e-01 7.521530578340e-01 7.525106255482e-01 7.528526896958e-01 7.531819072129e-01 7.534950600155e-01 7.537951028989e-01 7.540816775024e-01 7.543529995224e-01 7.546105091705e-01 7.548548381613e-01 7.550846330489e-01 7.553006669013e-01 7.555033312175e-01 7.556923425480e-01 7.558678043249e-01 7.560304624625e-01 7.561802090065e-01 7.563156087728e-01 7.564400618842e-01 7.565507687635e-01 7.566480509107e-01 7.567340298108e-01 7.568061406490e-01 7.568664374608e-01 7.569154893189e-01 7.569507678654e-01 7.569749790639e-01 7.569865369738e-01 7.569879387561e-01 7.569760740666e-01 7.569542747781e-01 7.569217129193e-01 7.568768260136e-01 7.568223389386e-01 7.567569082664e-01 7.566811637877e-01 7.565958718633e-01 7.565001361863e-01 7.563938612633e-01 7.562786112252e-01 7.561546221959e-01 7.560196084947e-01 7.558773168242e-01 7.557258978388e-01 7.555657295997e-01 7.553967869337e-01 7.552205056389e-01 7.550363450071e-01 7.548446381222e-01 7.546464557331e-01 7.544395715857e-01 7.542263971049e-01 7.540084848201e-01 7.537820732580e-01 7.535513993101e-01 7.533140335738e-01 7.530728520154e-01 7.528249293958e-01 7.525726877541e-01 7.523164121814e-01 7.520542169234e-01 7.517904776278e-01 7.515221567377e-01 7.512505989469e-01 7.509763408030e-01 7.506989383355e-01 7.504197063487e-01 7.501381512841e-01 7.498548541233e-01 7.495720001296e-01 7.492864475908e-01 7.490017611328e-01 7.487159157158e-01 7.484294721860e-01 7.481462358453e-01 7.478604872757e-01 7.475788254026e-01 7.472979537783e-01 7.470187800454e-01 7.467427113077e-01 7.464680848611e-01 7.461979550460e-01 7.459302250782e-01 7.456680772129e-01 7.454093275127e-01 7.451550060556e-01 7.449068719983e-01 7.446638520656e-01 7.444268760218e-01 7.441963833446e-01 7.439721210314e-01 7.437557462959e-01 7.435471998745e-01 7.433462321358e-01 7.431540965035e-01 7.429701964784e-01 7.427961740739e-01 7.426323872800e-01 7.424778329865e-01 7.423354246072e-01 7.422033423841e-01 7.420821317601e-01 7.419722178173e-01 7.418754768555e-01 7.417915649766e-01 7.417197930561e-01 7.416624562915e-01 7.416183850299e-01 7.415893003145e-01 7.415751621000e-01 7.415755439221e-01 7.415925433609e-01 7.416250122159e-01 7.416726641874e-01 7.417387357700e-01 7.418214666538e-01 7.419215989392e-01 7.420392622026e-01 7.421767880732e-01 7.423319235530e-01 7.425055843383e-01 7.427009881413e-01 7.429138466904e-01 7.431479618008e-01 7.434027990677e-01 7.436769516713e-01 7.439743388606e-01 7.442926838469e-01 7.446318571888e-01 7.449939740098e-01 7.453788552995e-01 7.457859601605e-01 7.462168065509e-01 7.466710172921e-01 7.471486579578e-01 7.476510838166e-01 7.481761723778e-01 7.487255034850e-01 7.493007534114e-01 7.498998552808e-01 7.505252642201e-01 7.511749556298e-01 7.518512375877e-01 7.525514113772e-01 7.532778783866e-01 7.540307283194e-01 7.548093630697e-01 7.556157269282e-01 7.564475772151e-01 7.573053042289e-01 7.581904587050e-01 7.591019402918e-01 7.600399595006e-01 7.610049250710e-01 7.619968540473e-01 7.630156765598e-01 7.640610131463e-01 7.651335358630e-01 7.662327940384e-01 7.673593348590e-01 7.685119787857e-01 7.696925711365e-01 7.708991190177e-01 7.721316491898e-01 7.733915028682e-01 7.746775963839e-01 7.759907698560e-01 7.773292016837e-01 7.786944181201e-01 7.800853539462e-01 7.815018420768e-01 7.829437780068e-01 7.844111218279e-01 7.859050621685e-01 7.874207836425e-01 7.889630935781e-01 7.905298812907e-01 7.921205832451e-01 7.937345052339e-01 7.953720018409e-01 7.970333276141e-01 7.987167096612e-01 8.004231587156e-01 8.021529603726e-01 8.039035500509e-01 8.056773134502e-01 8.074703204182e-01 8.092858839603e-01 8.111200343346e-01 8.129758845105e-01 8.148509627975e-01 8.167444129275e-01 8.186574801136e-01 8.205871360286e-01 8.225370121404e-01 8.245009451025e-01 8.264837719490e-01 8.284841926558e-01 8.304975390213e-01 8.325289623790e-01 8.345736646633e-01 8.366341679817e-01 8.387080603631e-01 8.407952630497e-01 8.428947607993e-01 8.450069127711e-01 8.471319250597e-01 8.492654537814e-01 8.514116522152e-01 8.535677198588e-01 8.557313615834e-01 8.579061895909e-01 8.600877466496e-01 8.622769671209e-01 8.644743489408e-01 8.666769774600e-01 8.688878768894e-01 8.711007114483e-01 8.733212143982e-01 8.755443192526e-01 8.777723529645e-01 8.800024893319e-01 8.822350138853e-01 8.844689776625e-01 8.867039402537e-01 8.889397239434e-01 8.911737211649e-01 8.934091787928e-01 8.956405136585e-01 8.978725520626e-01 9.001006234806e-01 9.023250199322e-01 9.045469791386e-01 9.067626659157e-01 9.089742576991e-01 9.111791248518e-01 9.133796178440e-01 9.155719906681e-01 9.177572621764e-01 9.199350072197e-01 9.221026012723e-01 9.242614619564e-01 9.264105060418e-01 9.285482916052e-01 9.306742360288e-01 9.327908458873e-01 9.348920401513e-01 9.369826819137e-01 9.390587187707e-01 9.411205832914e-01 9.431694328656e-01 9.452007563522e-01 9.472186848145e-01 9.492193658395e-01 9.512037066115e-01 9.531711979005e-01 9.551212094599e-01 9.570513963103e-01 9.589640158458e-01 9.608573069326e-01 9.627299389962e-01 9.645823399693e-01 9.664138055398e-01 9.682251062436e-01 9.700131189283e-01 9.717801341803e-01 9.735238520083e-01 9.752440869504e-01 9.769427961029e-01 9.786153341139e-01 9.802670924585e-01 9.818906183517e-01 9.834923291769e-01 9.850664945525e-01 9.866165289907e-01 9.881401635383e-01 9.896352646658e-01 9.911080017973e-01 9.925475934248e-01 9.939659217359e-01 9.953524162491e-01 9.967133990468e-01 9.980454296217e-01 9.993468429447e-01 1.000625002789e+00 1.001868285267e+00 1.003088884866e+00 1.004275650492e+00 1.005435540853e+00 1.006565007714e+00 1.007664795389e+00 1.008737194016e+00 1.009775347559e+00 1.010789094294e+00 1.011767283772e+00 1.012719370138e+00 1.013637439086e+00 1.014529356059e+00 1.015390357080e+00 1.016217343360e+00 1.017018643787e+00 1.017784950706e+00 1.018526966681e+00 1.019233544714e+00 1.019915749724e+00 1.020565682665e+00 1.021185783049e+00 1.021778481678e+00 1.022337594958e+00 1.022873591382e+00 1.023374307135e+00 1.023852686226e+00 1.024297654171e+00 1.024715921494e+00 1.025108125470e+00 1.025469328976e+00 1.025807727073e+00 1.026114101279e+00 1.026400651268e+00 1.026654482179e+00 1.026887290546e+00 1.027093091883e+00 1.027274546000e+00 1.027434758809e+00 1.027565301320e+00 1.027680548489e+00 1.027768124629e+00 1.027836374375e+00 1.027883140252e+00 1.027906608459e+00 1.027914866838e+00 1.027898935632e+00 1.027869857562e+00 1.027818871923e+00 1.027752416797e+00 1.027670651178e+00 1.027571941247e+00 1.027464275071e+00 1.027334833082e+00 1.027201915214e+00 1.027051595664e+00 1.026893889706e+00 1.026727679104e+00 1.026548435704e+00 1.026371255173e+00 1.026176458316e+00 1.025988010145e+00 1.025786857144e+00 1.025588414147e+00 1.025386876641e+00 1.025183243582e+00 1.024987388049e+00 1.024782615084e+00 1.024596221867e+00 1.024400831646e+00 1.024224898267e+00 1.024049011573e+00 1.023884098550e+00 1.023736015500e+00 1.023590864258e+00 1.023473815482e+00 1.023357078113e+00 1.023271856144e+00 1.023193885777e+00 1.023143893014e+00 1.023113742324e+00 1.023105316916e+00 1.023128665052e+00 1.023169536362e+00 1.023251124865e+00 1.023351231860e+00 1.023494924652e+00 1.023667681148e+00 1.023875337327e+00 1.024126787568e+00 1.024409125704e+00 1.024743797913e+00 1.025110188435e+00 1.025531495835e+00 1.025993951700e+00 1.026505683657e+00 1.027073078669e+00 1.027683207514e+00 1.028357252394e+00 1.029077825806e+00 1.029863204664e+00 1.030704057454e+00 1.031604141309e+00 1.032573930885e+00 1.033597775232e+00 1.034698860816e+00 1.035855932752e+00 1.037091942913e+00 1.038393044485e+00 1.039766615091e+00 1.041220252490e+00 1.042737158570e+00 1.044343038146e+00 1.046014641823e+00 1.047775142062e+00 1.049609385066e+00 1.051525171412e+00 1.053528524509e+00 1.055605191195e+00 1.057778725369e+00 1.060023829413e+00 1.062366335348e+00 1.064789433699e+00 1.067299099155e+00 1.069902542065e+00 1.072585840074e+00 1.075369180140e+00 1.078229840104e+00 1.081189164370e+00 1.084232941132e+00 1.087366441660e+00 1.090595671857e+00 1.093903028281e+00 1.097312367527e+00 1.100796822785e+00 1.104382632322e+00 1.108048713302e+00 1.111802931316e+00 1.115649468419e+00 1.119571092429e+00 1.123592527495e+00 1.127682692032e+00 1.131868307458e+00 1.136127788121e+00 1.140470239125e+00 1.144894989040e+00 1.149389584740e+00 1.153970516972e+00 1.158615672666e+00 1.163341940840e+00 1.168131768728e+00 1.172994803541e+00 1.177925151726e+00 1.182915672136e+00 1.187976350591e+00 1.193086833712e+00 1.198264693869e+00 1.203491617430e+00 1.208774300956e+00 1.214109002542e+00 1.219483750420e+00 1.224913464826e+00 1.230375356678e+00 1.235885521968e+00 1.241423778581e+00 1.247000089040e+00 1.252606034556e+00 1.258234388191e+00 1.263894446003e+00 1.269564881981e+00 1.275263084734e+00 1.280965498442e+00 1.286685261832e+00 1.292408518885e+00 1.298134775360e+00 1.303866754265e+00 1.309585777822e+00 1.315309379353e+00 1.321012762557e+00 1.326707914722e+00 1.332383135168e+00 1.338034286528e+00 1.343666825091e+00 1.349260938096e+00 1.354835393014e+00 1.360361113296e+00 1.365855667346e+00 1.371303337817e+00 1.376702285258e+00 1.382056297618e+00 1.387346099122e+00 1.392588994603e+00 1.397759263465e+00 1.402873129113e+00 1.407913532021e+00 1.412878485899e+00 1.417774321180e+00 1.422580028609e+00 1.427314443741e+00 1.431950840459e+00 1.436505856230e+00 1.440961406983e+00 1.445321267008e+00 1.449583360706e+00 1.453735751835e+00 1.457790202060e+00 1.461725809190e+00 1.465555567985e+00 1.469264776635e+00 1.472854749876e+00 1.476327762703e+00 1.479667475104e+00 1.482889202578e+00 1.485972332422e+00 1.488928383192e+00 1.491747354292e+00 1.494428147911e+00 1.496972509953e+00 1.499369034204e+00 1.501628026769e+00 1.503736134676e+00 1.505699580509e+00 1.507514418197e+00 1.509175624702e+00 1.510688816695e+00 1.512044470808e+00 1.513250290756e+00 1.514298829251e+00 1.515192056696e+00 1.515931799000e+00 1.516511351115e+00 1.516938155199e+00 1.517206477630e+00 1.517320328552e+00 1.517282668494e+00 1.517086433055e+00 1.516743352448e+00 1.516244837156e+00 1.515600115598e+00 1.514809777581e+00 1.513873376692e+00 1.512799692454e+00 1.511583448077e+00 1.510239713864e+00 1.508760724353e+00 1.507158627437e+00 1.505437165621e+00 1.503597121052e+00 1.501654166276e+00 1.499600767740e+00 1.497457194077e+00 1.495218938920e+00 1.492901467269e+00 1.490511769110e+00 1.488053176560e+00 1.485543129494e+00 1.482981589483e+00 1.480386447507e+00 1.477761785292e+00 1.475122332218e+00 1.472478833982e+00 1.469838463332e+00 1.467219834202e+00 1.464627345886e+00 1.462078670380e+00 1.459583304345e+00 1.457155237421e+00 1.454805340254e+00 1.452547575039e+00 1.450392995093e+00 1.448354993058e+00 1.446445959086e+00 1.444676815862e+00 1.443057982571e+00 1.441602434134e+00 1.440318839811e+00 1.439218058926e+00 1.438307131311e+00 1.437592973962e+00 1.437087152497e+00 1.436789660087e+00 1.436710958021e+00 1.436849053283e+00 1.437211138788e+00 1.437797035007e+00 1.438602821016e+00 1.439632160844e+00 1.440877408683e+00 1.442338216182e+00 1.444005546154e+00 1.445872777947e+00 1.447931977687e+00 1.450172491115e+00 1.452583559657e+00 1.455149993684e+00 1.457861922888e+00 1.460700554498e+00 1.463654145435e+00 1.466701574600e+00 1.469830921138e+00 1.473020184848e+00 1.476251638940e+00 1.479509852632e+00 1.482770496302e+00 1.486020878887e+00 1.489238281831e+00 1.492405371966e+00 1.495506755312e+00 1.498518813474e+00 1.501431757272e+00 1.504224431798e+00 1.506886898833e+00 1.509401047373e+00 1.511756479487e+00 1.513940914187e+00 1.515943759705e+00 1.517756665355e+00 1.519371899422e+00 1.520784922486e+00 1.521989463736e+00 1.522984517394e+00 1.523766525793e+00 1.524336472747e+00 1.524696051343e+00 1.524848757022e+00 1.524797096195e+00 1.524546594300e+00 1.524104291374e+00 1.523477493900e+00 1.522673670444e+00 1.521702489158e+00 1.520572797852e+00 1.519298232828e+00 1.517884520391e+00 1.516344448627e+00 1.514690390287e+00 1.512931408896e+00 1.511080197176e+00 1.509145692204e+00 1.507139371978e+00 1.505071321958e+00 1.502947902475e+00 1.500783482131e+00 1.498583245682e+00 1.496355608216e+00 1.494108097009e+00 1.491847304781e+00 1.489580790166e+00 1.487314595843e+00 1.485054355773e+00 1.482805125274e+00 1.480574722083e+00 1.478365813122e+00 1.476186384403e+00 1.474040990641e+00 1.471933446402e+00 1.469875217010e+00 1.467866690363e+00 1.465917289708e+00 1.464032525109e+00 1.462222488484e+00 1.460492343787e+00 1.458846919810e+00 1.457299232172e+00 1.455848844710e+00 1.454508003674e+00 1.453278183792e+00 1.452163268858e+00 1.451170059861e+00 1.450294798783e+00 1.449543666832e+00 1.448905373737e+00 1.448381389288e+00 1.447961734711e+00 1.447631687495e+00 1.447383026705e+00 1.447194319496e+00 1.447047597821e+00 1.446917190889e+00 1.446778266259e+00 1.446598994864e+00 1.446349798771e+00 1.445995652119e+00 1.445499291866e+00 1.444828970989e+00 1.443941269819e+00 1.442801506749e+00 1.441374702489e+00 1.439624994957e+00 1.437520655561e+00 1.435033769262e+00 1.432139405219e+00 1.428817812708e+00 1.425058273103e+00 1.420851905935e+00 1.416199261179e+00 1.411109168692e+00 1.405602722364e+00 1.399699698729e+00 1.393438774489e+00 1.386866731427e+00 1.380028630037e+00 1.372995879751e+00 1.365830145131e+00 1.358610987852e+00 1.351424135215e+00 1.344346581300e+00 1.337478882916e+00 1.330899717278e+00 1.324704635967e+00 1.318980474501e+00 1.313795147551e+00 1.309236496743e+00 1.305349948692e+00 1.302189942566e+00 1.299795591932e+00 1.298171682800e+00 1.297338972037e+00 1.297265973600e+00 1.297930675525e+00 1.299284572370e+00 1.301255656813e+00 1.303785871385e+00 1.306766326041e+00 1.310113748736e+00 1.313720165520e+00 1.317468871428e+00 1.321265983934e+00 1.324978048802e+00 1.328516682339e+00 1.331767419557e+00 1.334628034505e+00 1.337024062517e+00 1.338849392509e+00 1.340048471990e+00 1.340543924576e+00 1.340278252910e+00 1.339210611683e+00 1.337283165325e+00 1.334474056389e+00 1.330737447243e+00 1.326578134551e+00 1.320845237066e+00 1.313968818463e+00 1.306550832558e+00 1.299164689945e+00 1.292168977079e+00 1.285602926577e+00 1.279164898547e+00 1.272293177670e+00 1.264348343949e+00 1.254818264997e+00 1.243443772517e+00 1.230328379898e+00 1.215901542846e+00 1.200770407217e+00 1.185552618953e+00 1.170694437349e+00 1.156310489463e+00 1.142160161607e+00 1.127737587882e+00 1.112446513415e+00 1.095782843665e+00 1.077529968293e+00 1.057850781870e+00 1.037245721855e+00 1.016445761281e+00 9.962167300565e-01 9.771320103966e-01 9.594264179833e-01 9.429522085898e-01 9.272661834815e-01 9.118139743948e-01 8.961777116246e-01 8.802552201059e-01 8.643361642478e-01 8.490857868189e-01 8.353735173819e-01 8.240027581998e-01 8.154906614224e-01 8.099042707998e-01 8.068494439539e-01 8.056359194070e-01 8.055338652866e-01 8.060173533845e-01 8.069432032277e-01 8.085886103708e-01 8.115253470134e-01 8.163907770473e-01 8.236350223021e-01 8.333027456026e-01 8.449628840741e-01 8.578117628433e-01 8.708695682573e-01 8.832290034242e-01 8.942775093606e-01 9.038038555240e-01 9.119693942973e-01 9.191842070039e-01 9.259131485533e-01 9.324430768883e-01 9.387550927197e-01 9.444905437188e-01 9.490428599335e-01 9.517507549245e-01 9.521441605997e-01 9.501384204821e-01 9.461405395790e-01 9.410511958174e-01 9.361151049782e-01 9.326657789462e-01 9.318332414045e-01 9.342718363444e-01 9.399951648942e-01 9.483341910899e-01 9.579496138296e-01 9.666678300807e-01 9.707991420960e-01 9.555802256672e-01 9.068545911544e-01 8.420213165202e-01 7.837838841775e-01 7.565625138546e-01 7.714680445762e-01 8.171617916324e-01 8.690130494985e-01 9.041206962588e-01 9.090605486921e-01 8.817462670000e-01 8.315414655531e-01 7.782134177263e-01 7.471388307478e-01 7.568327070723e-01 8.053049396913e-01 8.721087144661e-01 9.327563941960e-01 9.690852572606e-01 9.723741482164e-01 9.435075838321e-01 8.922818692430e-01 8.358499897304e-01 7.947363131529e-01 7.845610566767e-01 8.070883753396e-01 8.498681908648e-01 8.953826824934e-01 9.297267498432e-01 9.462073648564e-01 9.453162815095e-01 9.330948581230e-01 9.183910343704e-01 9.093036638846e-01 9.098968711454e-01 9.187406865489e-01 9.303912486110e-01 9.384684654124e-01 9.385193143649e-01 9.295381643352e-01 9.141314740026e-01 8.976252011414e-01 8.862676934681e-01 8.851037687397e-01 8.960639996316e-01 9.173902627187e-01 9.444205595914e-01 9.711754623902e-01 9.917937389206e-01 1.001506221592e+00 9.973248974489e-01 9.785657532756e-01 9.474863907298e-01 9.097210854327e-01 8.741864587537e-01 8.514786598449e-01 8.501700388053e-01 8.723202873108e-01 9.116813526105e-01 9.563938361328e-01 9.936183456494e-01 1.013267493606e+00 1.010057915601e+00 9.845103056537e-01 9.431532382087e-01 8.978224717396e-01 8.630920483724e-01 8.510444807422e-01 8.651870434554e-01 8.984766326578e-01 9.377456963698e-01 9.700999134543e-01 9.871406716343e-01 9.864330748486e-01 9.712727709938e-01 9.492760965810e-01 9.297975229118e-01 9.205126730752e-01 9.242754421012e-01 9.383312000820e-01 9.563127081127e-01 9.716074075309e-01 9.799375986573e-01 9.804117039735e-01 9.751472099283e-01 9.678763643689e-01 9.622232664955e-01 9.602060853101e-01 9.617859735982e-01 9.654621776124e-01 9.695258262273e-01 9.730518783354e-01 9.761488353987e-01 9.794143510967e-01 9.829576529530e-01 9.857449735139e-01 9.856389222485e-01 9.803780543571e-01 9.688887592104e-01 9.524872812940e-01 9.352365961394e-01 9.230058817366e-01 9.211930928188e-01 9.318364777258e-01 9.520242318647e-01 9.747132909913e-01 9.915086911168e-01 9.956462891648e-01 9.841926534705e-01 9.591078520973e-01 9.271239470483e-01 8.982027585949e-01 8.821408392808e-01 8.842375795970e-01 9.024737112446e-01 9.287496105103e-01 9.529798411245e-01 9.671033704427e-01 9.673005472453e-01 9.546635675982e-01
 6.044152192686e-01 6.029154498298e-01 6.013087079242e-01 5.997425986150e-01 5.983192535667e-01 5.970228804682e-01 5.957849670602e-01 5.945460079612e-01 5.932263002784e-01 5.917371549720e-01 5.900784368403e-01 5.883912246042e-01 5.868467775163e-01 5.854907060442e-01 5.842394015025e-01 5.829907877988e-01 5.816794197527e-01 5.802515215966e-01 5.786781312708e-01 5.770217306194e-01 5.754354607358e-01 5.740320458789e-01 5.727862008935e-01 5.715741642879e-01 5.702898384567e-01 5.688914158385e-01 5.673972285503e-01 5.658739536913e-01 5.644077060778e-01 5.630539922914e-01 5.617835951672e-01 5.605255786882e-01 5.592363374153e-01 5.579154761217e-01 5.565580306754e-01 5.551528004982e-01 5.537221927019e-01 5.523157469394e-01 5.509546867316e-01 5.496052404594e-01 5.482343837246e-01 5.468548331322e-01 5.455024819035e-01 5.441604820576e-01 5.427634082151e-01 5.412508300473e-01 5.396247478943e-01 5.379662349768e-01 5.363911707308e-01 5.349766964652e-01 5.336747697390e-01 5.323212095255e-01 5.307666628069e-01 5.290114659013e-01 5.272075522639e-01 5.255221515221e-01 5.240151928053e-01 5.226370987688e-01 5.212889922801e-01 5.198777218279e-01 5.183593215665e-01 5.167545971247e-01 5.151179181490e-01 5.134944180186e-01 5.119230173287e-01 5.104537589450e-01 5.091061451991e-01 5.078152267351e-01 5.064518153047e-01 5.049293617518e-01 5.032806685934e-01 5.016282633607e-01 5.000860880175e-01 4.986975507108e-01 4.973997100918e-01 4.960680303554e-01 4.946225298400e-01 4.930995732112e-01 4.915947025297e-01 4.901439209204e-01 4.886876241170e-01 4.871551765918e-01 4.855479015069e-01 4.839447437526e-01 4.824462940842e-01 4.810779340748e-01 4.797342644337e-01 4.782382193204e-01 4.764969631565e-01 4.746158464287e-01 4.728176926327e-01 4.712653506727e-01 4.699450732902e-01 4.686863087419e-01 4.672846240663e-01 4.656488901251e-01 4.638738914836e-01 4.621526710293e-01 4.606140754677e-01 4.592356712719e-01 4.578897942758e-01 4.564708848775e-01 4.549528566531e-01 4.533867007053e-01 4.518433300605e-01 4.503424332737e-01 4.488326951272e-01 4.472579507721e-01 4.456251224830e-01 4.440118105080e-01 4.424936308757e-01 4.410824352020e-01 4.397123449887e-01 4.382737069312e-01 4.366777008781e-01 4.349389809976e-01 4.331768488864e-01 4.315432803676e-01 4.301084538573e-01 4.288207475495e-01 4.275440012168e-01 4.261200986021e-01 4.244811166161e-01 4.226960856068e-01 4.209318540391e-01 4.193343154299e-01 4.179408249363e-01 4.166774009172e-01 4.153987729135e-01 4.139708576279e-01 4.123564215326e-01 4.106342970360e-01 4.089406411485e-01 4.073748225529e-01 4.059645559642e-01 4.046573966485e-01 4.033432090808e-01 4.019264763890e-01 4.003881971105e-01 3.987809342856e-01 3.971789592738e-01 3.956422577914e-01 3.941964697933e-01 3.928191200219e-01 3.914509089766e-01 3.900469547210e-01 3.885903167289e-01 3.870858979312e-01 3.855530261482e-01 3.840336680260e-01 3.825566513752e-01 3.811224416133e-01 3.797173895052e-01 3.783282113587e-01 3.769305289852e-01 3.755062024996e-01 3.740540157523e-01 3.725880641748e-01 3.711206941746e-01 3.696690954465e-01 3.682588213884e-01 3.668892176486e-01 3.655386858120e-01 3.641805022753e-01 3.628027957402e-01 3.614016929290e-01 3.599897801195e-01 3.585959012262e-01 3.572366110632e-01 3.559062811200e-01 3.545936347328e-01 3.532907161656e-01 3.519840562610e-01 3.506675807944e-01 3.493500997836e-01 3.480405369655e-01 3.467399717048e-01 3.454518008286e-01 3.441821178537e-01 3.429280053418e-01 3.416826260934e-01 3.404471349044e-01 3.392151047647e-01 3.379807179826e-01 3.367466071281e-01 3.355256029378e-01 3.343201551386e-01 3.331333831060e-01 3.319638163025e-01 3.308053183612e-01 3.296515107116e-01 3.285050885990e-01 3.273761154572e-01 3.262651778677e-01 3.251672219466e-01 3.240803552003e-01 3.229999318274e-01 3.219270804972e-01 3.208692021187e-01 3.198336945262e-01 3.188167971525e-01 3.178081872186e-01 3.168018834101e-01 3.157986538219e-01 3.148057483229e-01 3.138343231333e-01 3.128875595597e-01 3.119561295978e-01 3.110311422178e-01 3.101137653089e-01 3.092114351918e-01 3.083330434755e-01 3.074819078309e-01 3.066542772774e-01 3.058363719518e-01 3.050281243342e-01 3.042371866420e-01 3.034690519103e-01 3.027240030490e-01 3.020000967548e-01 3.012882738115e-01 3.005841287557e-01 2.998960632346e-01 2.992313674719e-01 2.985885518495e-01 2.979629000608e-01 2.973533180467e-01 2.967569840278e-01 2.961776853455e-01 2.956268514415e-01 2.951033793087e-01 2.945969686591e-01 2.941089216327e-01 2.936401964890e-01 2.931910410787e-01 2.927676352367e-01 2.923716218531e-01 2.919931907881e-01 2.916284042693e-01 2.912864689264e-01 2.909683325099e-01 2.906722964986e-01 2.903992250370e-01 2.901465703280e-01 2.899090553963e-01 2.896966685582e-01 2.895163130337e-01 2.893582902733e-01 2.892214366875e-01 2.891059252856e-01 2.890114611165e-01 2.889415157803e-01 2.889048824347e-01 2.888911030048e-01 2.888937069742e-01 2.889159303684e-01 2.889615565955e-01 2.890306961606e-01 2.891276086591e-01 2.892496961527e-01 2.893884155957e-01 2.895473894955e-01 2.897345527878e-01 2.899478377278e-01 2.901864915395e-01 2.904512500338e-01 2.907374110390e-01 2.910450045348e-01 2.913797984546e-01 2.917401928097e-01 2.921200878017e-01 2.925231816270e-01 2.929516283843e-01 2.934016931047e-01 2.938763715412e-01 2.943764335400e-01 2.948994251872e-01 2.954441831613e-01 2.960162805646e-01 2.966085604368e-01 2.972210510778e-01 2.978576052831e-01 2.985178952902e-01 2.992013733032e-01 2.999103071361e-01 3.006407820466e-01 3.013886703417e-01 3.021594421352e-01 3.029529110733e-01 3.037683569061e-01 3.046060472611e-01 3.054669008688e-01 3.063497828696e-01 3.072551580889e-01 3.081834074839e-01 3.091286885059e-01 3.100904182412e-01 3.110738231839e-01 3.120777549102e-01 3.131033773479e-01 3.141515045061e-01 3.152204805685e-01 3.163067893764e-01 3.174136598703e-01 3.185371101809e-01 3.196754133031e-01 3.208350263020e-01 3.220155441787e-01 3.232156779048e-01 3.244364972977e-01 3.256741521981e-01 3.269244923691e-01 3.281923423510e-01 3.294780022623e-01 3.307819665379e-01 3.321037436741e-01 3.334472797993e-01 3.348064304732e-01 3.361782472175e-01 3.375665775830e-01 3.389677578584e-01 3.403850700876e-01 3.418229705663e-01 3.432781042057e-01 3.447473969250e-01 3.462308953786e-01 3.477276097583e-01 3.492356913065e-01 3.507614448112e-01 3.523005249994e-01 3.538553225053e-01 3.554253923487e-01 3.570081745426e-01 3.585982711962e-01 3.602021497947e-01 3.618181417214e-01 3.634474159894e-01 3.650915131607e-01 3.667464746385e-01 3.684088467165e-01 3.700820234687e-01 3.717666051266e-01 3.734623742888e-01 3.751706931428e-01 3.768901208416e-01 3.786177350045e-01 3.803559401032e-01 3.821028663432e-01 3.838591859128e-01 3.856287060442e-01 3.874078117179e-01 3.891953629194e-01 3.909918345480e-01 3.927959774031e-01 3.946074225716e-01 3.964307135458e-01 3.982619020749e-01 4.001006899467e-01 4.019462410045e-01 4.037998315009e-01 4.056587816352e-01 4.075255058675e-01 4.094004221891e-01 4.112818500458e-01 4.131702740868e-01 4.150642932202e-01 4.169623935288e-01 4.188685940933e-01 4.207793086923e-01 4.226966649089e-01 4.246195561595e-01 4.265472874928e-01 4.284793328970e-01 4.304182968057e-01 4.323591192098e-01 4.343054562323e-01 4.362573983929e-01 4.382134304297e-01 4.401731552556e-01 4.421368120876e-01 4.441045053674e-01 4.460729504742e-01 4.480479371919e-01 4.500243203820e-01 4.520054238120e-01 4.539910127430e-01 4.559767340505e-01 4.579663965175e-01 4.599569040688e-01 4.619495893875e-01 4.639450038285e-01 4.659448313869e-01 4.679451317312e-01 4.699466625298e-01 4.719502417810e-01 4.739532270416e-01 4.759583365307e-01 4.779632268117e-01 4.799709932631e-01 4.819796681048e-01 4.839894227992e-01 4.859972652103e-01 4.880054095691e-01 4.900134602053e-01 4.920199354051e-01 4.940280099670e-01 4.960363069381e-01 4.980437479899e-01 5.000503159839e-01 5.020534505984e-01 5.040559676898e-01 5.060575897844e-01 5.080588770014e-01 5.100596503080e-01 5.120581620287e-01 5.140548431790e-01 5.160482732079e-01 5.180403256939e-01 5.200295017339e-01 5.220175490465e-01 5.240040433539e-01 5.259876490304e-01 5.279681070567e-01 5.299454014339e-01 5.319203632668e-01 5.338919063266e-01 5.358613055621e-01 5.378269625908e-01 5.397904735530e-01 5.417489082561e-01 5.437032530265e-01 5.456538399489e-01 5.476009839538e-01 5.495435405814e-01 5.514828561737e-01 5.534161228453e-01 5.553441163475e-01 5.572683592977e-01 5.591870166437e-01 5.611016689616e-01 5.630106256995e-01 5.649145403419e-01 5.668137773117e-01 5.687055936661e-01 5.705944571020e-01 5.724758428658e-01 5.743531616607e-01 5.762244950460e-01 5.780879521840e-01 5.799466090122e-01 5.817978834494e-01 5.836455559771e-01 5.854834942094e-01 5.873157403554e-01 5.891408867056e-01 5.909585866014e-01 5.927699835644e-01 5.945740431149e-01 5.963709611868e-01 5.981597914636e-01 5.999412949340e-01 6.017148998418e-01 6.034806893517e-01 6.052407984587e-01 6.069915553290e-01 6.087340998892e-01 6.104687938524e-01 6.121944511284e-01 6.139120832159e-01 6.156209901428e-01 6.173216578081e-01 6.190145031020e-01 6.206959926182e-01 6.223697416070e-01 6.240342281982e-01 6.256895778796e-01 6.273357913312e-01 6.289715005856e-01 6.305989728851e-01 6.322151880022e-01 6.338236457883e-01 6.354218053140e-01 6.370105417245e-01 6.385883227558e-01 6.401552654210e-01 6.417126152551e-01 6.432596219539e-01 6.447965243885e-01 6.463222128590e-01 6.478381847550e-01 6.493426883613e-01 6.508368807086e-01 6.523197037187e-01 6.537909363971e-01 6.552518172131e-01 6.567014789448e-01 6.581394741859e-01 6.595656425718e-01 6.609824173548e-01 6.623860720350e-01 6.637778899543e-01 6.651585226585e-01 6.665264692142e-01 6.678833539680e-01 6.692283236427e-01 6.705603741839e-01 6.718809929038e-01 6.731894305171e-01 6.744841053357e-01 6.757678053598e-01 6.770376566081e-01 6.782960964543e-01 6.795416886936e-01 6.807735033647e-01 6.819953042655e-01 6.832017495021e-01 6.843960779947e-01 6.855767129084e-01 6.867447506927e-01 6.878991212810e-01 6.890400316905e-01 6.901686275023e-01 6.912825360852e-01 6.923842615447e-01 6.934718960606e-01 6.945453040762e-01 6.956056324808e-01 6.966518517985e-01 6.976857890091e-01 6.987043357882e-01 6.997107115548e-01 7.007021293503e-01 7.016791337295e-01 7.026429087039e-01 7.035929697526e-01 7.045286711332e-01 7.054495734883e-01 7.063571730508e-01 7.072493000193e-01 7.081284660814e-01 7.089927547892e-01 7.098435394223e-01 7.106791051907e-01 7.115006843338e-01 7.123079494674e-01 7.130997680127e-01 7.138789240631e-01 7.146421723590e-01 7.153922840840e-01 7.161264349438e-01 7.168460170734e-01 7.175512378894e-01 7.182424843659e-01 7.189189416493e-01 7.195804853172e-01 7.202280623447e-01 7.208605786148e-01 7.214790366648e-01 7.220819620160e-01 7.226704132215e-01 7.232447162628e-01 7.238040442747e-01 7.243503162642e-01 7.248801348653e-01 7.253975087513e-01 7.258995169220e-01 7.263873877704e-01 7.268604580050e-01 7.273187457154e-01 7.277631429222e-01 7.281926296368e-01 7.286087221717e-01 7.290092818671e-01 7.293965220798e-01 7.297689652792e-01 7.301276550527e-01 7.304722162875e-01 7.308027796314e-01 7.311205317742e-01 7.314228280118e-01 7.317117132142e-01 7.319877902848e-01 7.322491603818e-01 7.324978032125e-01 7.327323631081e-01 7.329546582526e-01 7.331628472601e-01 7.333575579543e-01 7.335393073916e-01 7.337078611221e-01 7.338635515981e-01 7.340061048760e-01 7.341362950575e-01 7.342541240245e-01 7.343592467390e-01 7.344519823045e-01 7.345330482725e-01 7.346018640272e-01 7.346587938910e-01 7.347040024301e-01 7.347372696238e-01 7.347595183568e-01 7.347697168877e-01 7.347690684345e-01 7.347584699421e-01 7.347351657124e-01 7.347020164368e-01 7.346580189228e-01 7.346040957420e-01 7.345388589427e-01 7.344653777381e-01 7.343814827852e-01 7.342874608300e-01 7.341852193018e-01 7.340727059717e-01 7.339520114855e-01 7.338233928968e-01 7.336852751258e-01 7.335388893100e-01 7.333842547099e-01 7.332230380480e-01 7.330524673237e-01 7.328754721586e-01 7.326919179987e-01 7.325006290884e-01 7.323029400892e-01 7.320984519128e-01 7.318894337158e-01 7.316734025863e-01 7.314521887959e-01 7.312260268883e-01 7.309942949802e-01 7.307592758539e-01 7.305185831740e-01 7.302742881638e-01 7.300265900574e-01 7.297759708559e-01 7.295217930627e-01 7.292641094203e-01 7.290049213306e-01 7.287416011540e-01 7.284789809839e-01 7.282143340115e-01 7.279479338238e-01 7.276811867911e-01 7.274128191371e-01 7.271449648239e-01 7.268778291463e-01 7.266110374660e-01 7.263458711498e-01 7.260815652765e-01 7.258197090090e-01 7.255588006755e-01 7.253003192639e-01 7.250454040383e-01 7.247929106763e-01 7.245445165975e-01 7.243004661678e-01 7.240602332510e-01 7.238248203419e-01 7.235945011178e-01 7.233696259441e-01 7.231511613525e-01 7.229389267262e-01 7.227333182546e-01 7.225347984784e-01 7.223443597736e-01 7.221624794496e-01 7.219876954589e-01 7.218221276587e-01 7.216663983208e-01 7.215195957071e-01 7.213832566216e-01 7.212574475309e-01 7.211425483497e-01 7.210380695112e-01 7.209465247501e-01 7.208667769693e-01 7.207994422163e-01 7.207454800541e-01 7.207048322084e-01 7.206775227888e-01 7.206640820231e-01 7.206651458021e-01 7.206823600552e-01 7.207135789588e-01 7.207610448325e-01 7.208253814888e-01 7.209055028190e-01 7.210033970422e-01 7.211174822845e-01 7.212508044314e-01 7.214008293194e-01 7.215693650739e-01 7.217574848663e-01 7.219645976577e-01 7.221906811365e-01 7.224373583807e-01 7.227040265952e-01 7.229913265838e-01 7.232991469196e-01 7.236292367230e-01 7.239791810338e-01 7.243528059684e-01 7.247475678605e-01 7.251641707489e-01 7.256042474519e-01 7.260677817396e-01 7.265537817434e-01 7.270624983847e-01 7.275971246937e-01 7.281543173631e-01 7.287357886850e-01 7.293427376266e-01 7.299737525942e-01 7.306304553334e-01 7.313107934124e-01 7.320165021911e-01 7.327487234646e-01 7.335051043862e-01 7.342886008711e-01 7.350973702080e-01 7.359326498757e-01 7.367924507141e-01 7.376794898744e-01 7.385916676272e-01 7.395310805000e-01 7.404973757627e-01 7.414903748897e-01 7.425083482477e-01 7.435533159968e-01 7.446245912698e-01 7.457226534525e-01 7.468473938071e-01 7.479977834050e-01 7.491756606094e-01 7.503780627424e-01 7.516081815540e-01 7.528632268659e-01 7.541450927327e-01 7.554518366555e-01 7.567862032801e-01 7.581444329463e-01 7.595281271394e-01 7.609379636152e-01 7.623719910901e-01 7.638321460061e-01 7.653166294779e-01 7.668251437828e-01 7.683586151423e-01 7.699152525842e-01 7.714961990167e-01 7.730996906535e-01 7.747279864967e-01 7.763767670747e-01 7.780492404468e-01 7.797449859421e-01 7.814601326560e-01 7.831994309885e-01 7.849571586470e-01 7.867375179735e-01 7.885372584023e-01 7.903577330134e-01 7.921982799507e-01 7.940571866263e-01 7.959359214063e-01 7.978325528132e-01 7.997472851299e-01 8.016783237029e-01 8.036271425844e-01 8.055938347896e-01 8.075739050796e-01 8.095721967901e-01 8.115826165633e-01 8.136098746182e-01 8.156494975620e-01 8.177030894415e-01 8.197704993815e-01 8.218499015431e-01 8.239413198806e-01 8.260435681215e-01 8.281579015169e-01 8.302820112390e-01 8.324154867055e-01 8.345585437344e-01 8.367098657850e-01 8.388700470425e-01 8.410359112358e-01 8.432101520982e-01 8.453900394660e-01 8.475741474536e-01 8.497657485051e-01 8.519597897175e-01 8.541585064868e-01 8.563607818246e-01 8.585649406201e-01 8.607723006611e-01 8.629793549581e-01 8.651888797176e-01 8.673976650351e-01 8.696080524943e-01 8.718147873310e-01 8.740215264072e-01 8.762255505210e-01 8.784261663279e-01 8.806240945296e-01 8.828164365221e-01 8.850050610177e-01 8.871880115204e-01 8.893660078569e-01 8.915360116782e-01 8.936992296962e-01 8.958551090824e-01 8.980013982008e-01 9.001398020380e-01 9.022677208401e-01 9.043869384909e-01 9.064948011562e-01 9.085920385250e-01 9.106769231942e-01 9.127488919666e-01 9.148078218315e-01 9.168528451569e-01 9.188830130634e-01 9.208987923684e-01 9.229003926775e-01 9.248842114611e-01 9.268519724237e-01 9.288041708800e-01 9.307362043663e-01 9.326529626133e-01 9.345487912001e-01 9.364271074457e-01 9.382854775679e-01 9.401242639123e-01 9.419422504017e-01 9.437391299105e-01 9.455152995180e-01 9.472673099988e-01 9.489991359587e-01 9.507064953468e-01 9.523915587329e-01 9.540509672736e-01 9.556884577799e-01 9.572992297858e-01 9.588860083693e-01 9.604476133996e-01 9.619814174516e-01 9.634924801325e-01 9.649736715192e-01 9.664318610036e-01 9.678596030797e-01 9.692623205042e-01 9.706357500292e-01 9.719814618168e-01 9.733001852747e-01 9.745868381474e-01 9.758498141857e-01 9.770770342049e-01 9.782808001176e-01 9.794516342145e-01 9.805932825457e-01 9.817052670224e-01 9.827848409322e-01 9.838395004920e-01 9.848573410129e-01 9.858507328853e-01 9.868088880437e-01 9.877393915692e-01 9.886375222227e-01 9.895034348696e-01 9.903427074227e-01 9.911462319269e-01 9.919236344637e-01 9.926643582062e-01 9.933783198591e-01 9.940588111979e-01 9.947103290405e-01 9.953321196189e-01 9.959179210176e-01 9.964782402395e-01 9.970027129692e-01 9.975029891434e-01 9.979688760853e-01 9.984079020267e-01 9.988172489278e-01 9.991938732873e-01 9.995463797415e-01 9.998633721192e-01 1.000157943184e+00 1.000419447693e+00 1.000657024472e+00 1.000864183961e+00 1.001043342029e+00 1.001197978726e+00 1.001323820265e+00 1.001426919402e+00 1.001499694199e+00 1.001553776994e+00 1.001577794568e+00 1.001580092923e+00 1.001559984555e+00 1.001515081756e+00 1.001451475891e+00 1.001361410916e+00 1.001257663800e+00 1.001128969872e+00 1.000982088045e+00 1.000818339789e+00 1.000633236174e+00 1.000436262009e+00 1.000218213238e+00 9.999886409780e-01 9.997429195393e-01 9.994832129219e-01 9.992137117492e-01 9.989288521676e-01 9.986405380281e-01 9.983343266388e-01 9.980282168796e-01 9.977105490668e-01 9.973880843716e-01 9.970635675280e-01 9.967292323555e-01 9.964037332401e-01 9.960636132450e-01 9.957360432318e-01 9.954023595869e-01 9.950739709719e-01 9.947526374629e-01 9.944300388311e-01 9.941254495819e-01 9.938161939217e-01 9.935311190824e-01 9.932454378165e-01 9.929830309440e-01 9.927302261179e-01 9.924934580203e-01 9.922817852738e-01 9.920786364259e-01 9.919116040538e-01 9.917521313558e-01 9.916312424054e-01 9.915260863007e-01 9.914545847946e-01 9.914148484256e-01 9.914002318139e-01 9.914277713101e-01 9.914806192672e-01 9.915816689221e-01 9.917108793837e-01 9.918904319836e-01 9.921085758659e-01 9.923685110355e-01 9.926824666339e-01 9.930349693146e-01 9.934467380019e-01 9.939020973574e-01 9.944175012132e-01 9.949858570300e-01 9.956094002547e-01 9.962982115738e-01 9.970378690083e-01 9.978491613609e-01 9.987175727743e-01 9.996556957520e-01 1.000660265098e+00 1.001730912965e+00 1.002879875622e+00 1.004089824962e+00 1.005385178828e+00 1.006744535044e+00 1.008189210367e+00 1.009708459792e+00 1.011303429968e+00 1.012988339000e+00 1.014742432089e+00 1.016591053453e+00 1.018512346277e+00 1.020526607457e+00 1.022623280380e+00 1.024803799620e+00 1.027080286974e+00 1.029431892921e+00 1.031886358397e+00 1.034416808517e+00 1.037046256220e+00 1.039763063319e+00 1.042566191632e+00 1.045468926533e+00 1.048451531562e+00 1.051537298500e+00 1.054701490030e+00 1.057964919644e+00 1.061316095279e+00 1.064754319158e+00 1.068289960078e+00 1.071902712730e+00 1.075616229110e+00 1.079406000241e+00 1.083291244881e+00 1.087259329424e+00 1.091309469937e+00 1.095451451006e+00 1.099663713245e+00 1.103971890636e+00 1.108346960529e+00 1.112809165067e+00 1.117343419016e+00 1.121952778290e+00 1.126640719199e+00 1.131391455583e+00 1.136221645509e+00 1.141109423056e+00 1.146070225138e+00 1.151089412230e+00 1.156169972876e+00 1.161313057877e+00 1.166504626715e+00 1.171758958075e+00 1.177053857749e+00 1.182405971262e+00 1.187797795425e+00 1.193233271192e+00 1.198712941339e+00 1.204219432139e+00 1.209772053327e+00 1.215344880379e+00 1.220953405045e+00 1.226580582139e+00 1.232231610060e+00 1.237902689829e+00 1.243581960541e+00 1.249281593778e+00 1.254978922976e+00 1.260690835783e+00 1.266396354104e+00 1.272103036346e+00 1.277804118102e+00 1.283492731355e+00 1.289175889707e+00 1.294829706425e+00 1.300478990315e+00 1.306093612803e+00 1.311685850108e+00 1.317247828310e+00 1.322770256896e+00 1.328262515957e+00 1.333702457430e+00 1.339110149507e+00 1.344457174305e+00 1.349759419002e+00 1.355003795925e+00 1.360185509963e+00 1.365311704835e+00 1.370360193673e+00 1.375350158760e+00 1.380257621118e+00 1.385095051340e+00 1.389849338602e+00 1.394516333183e+00 1.399103215058e+00 1.403590963374e+00 1.407995284010e+00 1.412294272917e+00 1.416499342283e+00 1.420598258298e+00 1.424591026336e+00 1.428478283181e+00 1.432247518290e+00 1.435910456823e+00 1.439448483439e+00 1.442871685188e+00 1.446169431966e+00 1.449341178583e+00 1.452390511427e+00 1.455301959112e+00 1.458089555193e+00 1.460735470010e+00 1.463250093985e+00 1.465625428218e+00 1.467859459484e+00 1.469954482616e+00 1.471902026386e+00 1.473710675687e+00 1.475368394736e+00 1.476881677041e+00 1.478248665525e+00 1.479462956265e+00 1.480531868266e+00 1.481448602777e+00 1.482217507813e+00 1.482836439454e+00 1.483303281293e+00 1.483624954038e+00 1.483793452912e+00 1.483818071120e+00 1.483693520898e+00 1.483424222473e+00 1.483013667738e+00 1.482457456885e+00 1.481766959475e+00 1.480935368626e+00 1.479972313174e+00 1.478879659391e+00 1.477656985525e+00 1.476316588924e+00 1.474851417832e+00 1.473278557720e+00 1.471591519911e+00 1.469803042926e+00 1.467919018127e+00 1.465940265969e+00 1.463882965617e+00 1.461741777452e+00 1.459535875786e+00 1.457264773853e+00 1.454941966698e+00 1.452576886945e+00 1.450172534996e+00 1.447746490665e+00 1.445302754957e+00 1.442855121506e+00 1.440411482210e+00 1.437984885836e+00 1.435587229365e+00 1.433226434124e+00 1.430918840045e+00 1.428671824904e+00 1.426498559775e+00 1.424411649139e+00 1.422422193894e+00 1.420541649806e+00 1.418782960666e+00 1.417154431200e+00 1.415668725002e+00 1.414337227128e+00 1.413168968034e+00 1.412171524532e+00 1.411356156041e+00 1.410729218872e+00 1.410297731192e+00 1.410068136870e+00 1.410043797852e+00 1.410231694793e+00 1.410631688003e+00 1.411247080659e+00 1.412078202601e+00 1.413122633505e+00 1.414380054037e+00 1.415843996585e+00 1.417511975274e+00 1.419376457322e+00 1.421431647230e+00 1.423666445039e+00 1.426071797587e+00 1.428635242553e+00 1.431346778383e+00 1.434190089177e+00 1.437149998932e+00 1.440214228578e+00 1.443363113055e+00 1.446583687736e+00 1.449855434257e+00 1.453162495857e+00 1.456486124223e+00 1.459806846017e+00 1.463112067860e+00 1.466375913971e+00 1.469589306336e+00 1.472728855504e+00 1.475781255485e+00 1.478730575730e+00 1.481559565347e+00 1.484257877622e+00 1.486809277504e+00 1.489206007259e+00 1.491433457993e+00 1.493484096752e+00 1.495351344842e+00 1.497026824750e+00 1.498505827541e+00 1.499786257130e+00 1.500866454418e+00 1.501742948123e+00 1.502420793677e+00 1.502898763034e+00 1.503181448605e+00 1.503276001836e+00 1.503186978163e+00 1.502921082880e+00 1.502486735782e+00 1.501894758584e+00 1.501152097007e+00 1.500272693204e+00 1.499263552879e+00 1.498138695922e+00 1.496910985357e+00 1.495587789410e+00 1.494184577096e+00 1.492710634507e+00 1.491177307637e+00 1.489596964087e+00 1.487977254192e+00 1.486329637601e+00 1.484663427240e+00 1.482983787097e+00 1.481303622697e+00 1.479627421815e+00 1.477960755144e+00 1.476311056383e+00 1.474683006018e+00 1.473081381819e+00 1.471512102673e+00 1.469977622971e+00 1.468481314423e+00 1.467031101775e+00 1.465626474827e+00 1.464272858593e+00 1.462975100913e+00 1.461733029264e+00 1.460558439886e+00 1.459446712445e+00 1.458409352898e+00 1.457444744489e+00 1.456563770497e+00 1.455765918481e+00 1.455055407178e+00 1.454440103538e+00 1.453915697794e+00 1.453490990185e+00 1.453162258870e+00 1.452928161935e+00 1.452791984489e+00 1.452741339541e+00 1.452778718078e+00 1.452886903579e+00 1.453059287057e+00 1.453280575619e+00 1.453532434958e+00 1.453797489335e+00 1.454050428893e+00 1.454267989728e+00 1.454419945485e+00 1.454478827640e+00 1.454410431745e+00 1.454179835090e+00 1.453756684162e+00 1.453100832168e+00 1.452183417442e+00 1.450963670336e+00 1.449413076578e+00 1.447501299507e+00 1.445200110106e+00 1.442488517339e+00 1.439346522692e+00 1.435761855167e+00 1.431726738713e+00 1.427244928101e+00 1.422322380065e+00 1.416974831875e+00 1.411227587463e+00 1.405116161262e+00 1.398678500778e+00 1.391968358489e+00 1.385047765736e+00 1.377977334450e+00 1.370839454586e+00 1.363709066648e+00 1.356674202377e+00 1.349825946848e+00 1.343247972599e+00 1.337038978337e+00 1.331276529103e+00 1.326051826066e+00 1.321437492697e+00 1.317491796646e+00 1.314285115601e+00 1.311840827935e+00 1.310197071282e+00 1.309361979478e+00 1.309318957439e+00 1.310062766546e+00 1.311533438258e+00 1.313688486371e+00 1.316451923290e+00 1.319736256248e+00 1.323460547842e+00 1.327502776147e+00 1.331774646139e+00 1.336150979191e+00 1.340521534141e+00 1.344783376026e+00 1.348810304038e+00 1.352521435293e+00 1.355803764721e+00 1.358574247112e+00 1.360761083655e+00 1.362277989373e+00 1.363081006748e+00 1.363102672372e+00 1.362308738632e+00 1.360661947245e+00 1.358123386186e+00 1.354683288017e+00 1.350304689384e+00 1.345633584707e+00 1.339384010231e+00 1.331989836161e+00 1.324064369423e+00 1.316189645433e+00 1.308736417630e+00 1.301751975179e+00 1.294934408415e+00 1.287723343188e+00 1.279478664169e+00 1.269677541290e+00 1.258059351663e+00 1.244726916570e+00 1.230110970098e+00 1.214825507295e+00 1.199499820687e+00 1.184588324903e+00 1.170215307813e+00 1.156142633109e+00 1.141866504423e+00 1.126787503530e+00 1.110390159785e+00 1.092452548306e+00 1.073128896485e+00 1.052914943376e+00 1.032537118626e+00 1.012757692920e+00 9.941448170022e-01 9.769315592559e-01 9.609592906054e-01 9.457701575751e-01 9.307925538565e-01 9.155880295528e-01 9.000218414192e-01 8.843557125965e-01 8.692286727969e-01 8.554834891583e-01 8.439114038887e-01 8.350298896072e-01 8.289158808188e-01 8.251962028460e-01 8.231971083748e-01 8.222034713524e-01 8.216904657831e-01 8.215163655455e-01 8.219616470345e-01 8.236073150963e-01 8.271189758260e-01 8.329926469270e-01 8.413181296742e-01 8.517135930079e-01 8.634051273064e-01 8.754216295208e-01 8.868452667526e-01 8.970376071335e-01 9.057540161761e-01 9.131265294053e-01 9.195499425318e-01 9.254798885165e-01 9.312099535024e-01 9.367349528373e-01 9.417096087108e-01 9.455314278066e-01 9.475362606087e-01 9.472428295664e-01 9.445377621784e-01 9.398064970408e-01 9.339261992539e-01 9.281239468104e-01 9.237238710979e-01 9.218541912491e-01 9.231577216248e-01 9.276290256140e-01 9.345715881777e-01 9.426882481290e-01 9.501362437405e-01 9.542046361524e-01 9.431158292528e-01 9.018560131090e-01 8.413154055168e-01 7.820874813599e-01 7.494657437806e-01 7.583437911082e-01 8.014845938871e-01 8.555561683478e-01 8.964569236000e-01 9.085420262112e-01 8.871800085358e-01 8.391046887155e-01 7.819066997679e-01 7.408794165964e-01 7.385372703821e-01 7.790766023908e-01 8.452159416047e-01 9.116773460053e-01 9.578708345544e-01 9.723832359321e-01 9.534471820698e-01 9.082824781815e-01 8.518626049969e-01 8.039636872502e-01 7.824593772468e-01 7.940991776871e-01 8.307233236095e-01 8.759295380226e-01 9.144770150481e-01 9.373903477025e-01 9.427646522806e-01 9.345549749697e-01 9.202757819807e-01 9.079276420643e-01 9.029009566610e-01 9.059781581043e-01 9.137630691973e-01 9.209619725293e-01 9.230617421274e-01 9.180635721604e-01 9.069885814287e-01 8.933690583680e-01 8.819800918966e-01 8.773122611436e-01 8.820375186926e-01 8.962218641211e-01 9.173576151142e-01 9.411470918543e-01 9.624905681779e-01 9.763949999962e-01 9.788218167159e-01 9.674649684040e-01 9.426643064873e-01 9.081692250263e-01 8.715364964856e-01 8.432449079312e-01 8.336540228625e-01 8.481075641038e-01 8.833644920205e-01 9.288001532429e-01 9.710255862231e-01 9.984346826936e-01 1.003873891145e+00 9.859649936498e-01 9.494812239768e-01 9.049270635485e-01 8.665544230393e-01 8.478373628356e-01 8.552301477608e-01 8.845711170527e-01 9.239687883841e-01 9.601568957105e-01 9.834620802433e-01 9.898259799920e-01 9.808557770078e-01 9.626118890742e-01 9.433910951831e-01 9.307722315258e-01 9.287220641972e-01 9.364172297754e-01 9.494045203410e-01 9.623120811471e-01 9.712526879452e-01 9.749575354397e-01 9.745433034806e-01 9.723191417988e-01 9.703903061505e-01 9.696075650094e-01 9.695105400001e-01 9.690517175916e-01 9.676946693958e-01 9.660513589586e-01 9.657030547691e-01 9.682169991959e-01 9.738465948704e-01 9.808368734551e-01 9.857646349971e-01 9.849860706146e-01 9.763664306797e-01 9.607327068297e-01 9.423280218075e-01 9.278375994448e-01 9.238623828336e-01 9.335202193371e-01 9.543524638357e-01 9.790117320149e-01 9.983430106779e-01 1.004777790063e+00 9.948038331703e-01 9.701574728861e-01 9.377495025694e-01 9.080895156951e-01 8.917261783148e-01 8.945498992286e-01 9.146102962591e-01 9.433318648544e-01 9.698933886854e-01 9.855373344234e-01 9.859455332283e-01 9.722178371658e-01
 5.776648152277e-01 5.761500486915e-01 5.745243007778e-01 5.729284014526e-01 5.714680211317e-01 5.701323947511e-01 5.688567899204e-01 5.675821435865e-01 5.662358410607e-01 5.647311945075e-01 5.630574900534e-01 5.613456963975e-01 5.597644342779e-01 5.583675331475e-01 5.570776187047e-01 5.557951799638e-01 5.544554101390e-01 5.530049560612e-01 5.514114459799e-01 5.497309853131e-01 5.481110906081e-01 5.466689816912e-01 5.453867028516e-01 5.441421708921e-01 5.428288479299e-01 5.414035568783e-01 5.398838557473e-01 5.383318047100e-01 5.368334881460e-01 5.354439995039e-01 5.341411800433e-01 5.328545645049e-01 5.315357544691e-01 5.301807308427e-01 5.287879762194e-01 5.273501857675e-01 5.258897703896e-01 5.244561208382e-01 5.230699870684e-01 5.216935713555e-01 5.202900682408e-01 5.188735673427e-01 5.174803883521e-01 5.161050338104e-01 5.146797086992e-01 5.131453750291e-01 5.114981840587e-01 5.098136209179e-01 5.082054427214e-01 5.067514408506e-01 5.054095230682e-01 5.040254147318e-01 5.024496252805e-01 5.006790545483e-01 4.988554954521e-01 4.971438138989e-01 4.956047361751e-01 4.941907333012e-01 4.928090230540e-01 4.913701666528e-01 4.898303882679e-01 4.882027672937e-01 4.865414577173e-01 4.848900521006e-01 4.832893373822e-01 4.817893934356e-01 4.804100241727e-01 4.790898751301e-01 4.776988254280e-01 4.761498420218e-01 4.744747287317e-01 4.727954901871e-01 4.712286892938e-01 4.698134633327e-01 4.684890246681e-01 4.671284565399e-01 4.656535728352e-01 4.640996818525e-01 4.625639032182e-01 4.610868924424e-01 4.596092236828e-01 4.580558255109e-01 4.564226121112e-01 4.547892793883e-01 4.532552950960e-01 4.518523362036e-01 4.504783158968e-01 4.489595645471e-01 4.472006513494e-01 4.452980837243e-01 4.434733436029e-01 4.418902149856e-01 4.405397466498e-01 4.392513812184e-01 4.378241094718e-01 4.361663257298e-01 4.343690311608e-01 4.326261440805e-01 4.310660776104e-01 4.296652641046e-01 4.282956055375e-01 4.268488410697e-01 4.253019760476e-01 4.237090268026e-01 4.221419727098e-01 4.206203394131e-01 4.190910427159e-01 4.174951730364e-01 4.158374766566e-01 4.141962792335e-01 4.126498574622e-01 4.112123635195e-01 4.098181019552e-01 4.083568501429e-01 4.067411328071e-01 4.049826732499e-01 4.032023739219e-01 4.015479785537e-01 4.000908339202e-01 3.987785378541e-01 3.974761496383e-01 3.960300471373e-01 3.943722112809e-01 3.925710205127e-01 3.907920040040e-01 3.891780422469e-01 3.877669826851e-01 3.864802430869e-01 3.851777295233e-01 3.837268098835e-01 3.820921066987e-01 3.803555168669e-01 3.786514684309e-01 3.770755703474e-01 3.756523036008e-01 3.743250657078e-01 3.729902631921e-01 3.715515301209e-01 3.699954039164e-01 3.683748785213e-01 3.667655403065e-01 3.652220475344e-01 3.637672612820e-01 3.623765823328e-01 3.609913457862e-01 3.595693729036e-01 3.580977207195e-01 3.565822710476e-01 3.550456121486e-01 3.535225507073e-01 3.520420117748e-01 3.506015045748e-01 3.491859706327e-01 3.477840260534e-01 3.463761926873e-01 3.449454097673e-01 3.434913091201e-01 3.420265161779e-01 3.405606189407e-01 3.391090302896e-01 3.376939794756e-01 3.363195446901e-01 3.349653661782e-01 3.336065164201e-01 3.322318568195e-01 3.308346371334e-01 3.294288891965e-01 3.280388373108e-01 3.266837567694e-01 3.253573741451e-01 3.240505470531e-01 3.227541377090e-01 3.214563364000e-01 3.201499958040e-01 3.188441111286e-01 3.175473512378e-01 3.162596543743e-01 3.149871208007e-01 3.137329820079e-01 3.124960177816e-01 3.112682323806e-01 3.100518259699e-01 3.088403447358e-01 3.076285261172e-01 3.064199608963e-01 3.052233925447e-01 3.040448862273e-01 3.028850729995e-01 3.017429649348e-01 3.006147600262e-01 2.994925081529e-01 2.983802242765e-01 2.972854238192e-01 2.962099995442e-01 2.951484756254e-01 2.941010983571e-01 2.930625992685e-01 2.920326851213e-01 2.910196249727e-01 2.900295868955e-01 2.890613699855e-01 2.881026282011e-01 2.871492916716e-01 2.862009624779e-01 2.852636871071e-01 2.843500758476e-01 2.834627494612e-01 2.825926606504e-01 2.817314509223e-01 2.808803238029e-01 2.800452105943e-01 2.792361205681e-01 2.784559575645e-01 2.777003593023e-01 2.769591528394e-01 2.762281521472e-01 2.755171213423e-01 2.748307421141e-01 2.741695762074e-01 2.735318997701e-01 2.729088177969e-01 2.722961610748e-01 2.717015856007e-01 2.711323396178e-01 2.705876545485e-01 2.700619854601e-01 2.695546385971e-01 2.690622904599e-01 2.685905310294e-01 2.681483003465e-01 2.677355673775e-01 2.673429466196e-01 2.669699517542e-01 2.666190943669e-01 2.662901028378e-01 2.659888565823e-01 2.657173226320e-01 2.654654284504e-01 2.652296453976e-01 2.650182484114e-01 2.648341873146e-01 2.646729929280e-01 2.645375776611e-01 2.644237501848e-01 2.643275236343e-01 2.642584438346e-01 2.642225874736e-01 2.642121377014e-01 2.642237063371e-01 2.642588677016e-01 2.643164384854e-01 2.644013278972e-01 2.645197116641e-01 2.646642742110e-01 2.648259988294e-01 2.650095577873e-01 2.652177405383e-01 2.654512216540e-01 2.657127357750e-01 2.660017305331e-01 2.663084898851e-01 2.666352931486e-01 2.669934747620e-01 2.673784552244e-01 2.677884983767e-01 2.682257763456e-01 2.686864470155e-01 2.691680663193e-01 2.696790489768e-01 2.702159380951e-01 2.707732358908e-01 2.713539963226e-01 2.719593976976e-01 2.725886403942e-01 2.732425958919e-01 2.739221812112e-01 2.746237815079e-01 2.753484216985e-01 2.760998078198e-01 2.768726803174e-01 2.776642713091e-01 2.784807795291e-01 2.793204526693e-01 2.801835757210e-01 2.810714349821e-01 2.819808266835e-01 2.829064238336e-01 2.838550703120e-01 2.848260257151e-01 2.858174676639e-01 2.868318492986e-01 2.878679304380e-01 2.889245199854e-01 2.900050707904e-01 2.911060788901e-01 2.922231341780e-01 2.933551148427e-01 2.945089825808e-01 2.956816710971e-01 2.968751535663e-01 2.980908772269e-01 2.993249220173e-01 3.005753293526e-01 3.018449171834e-01 3.031298244540e-01 3.044285338591e-01 3.057469755543e-01 3.070854240029e-01 3.084418272417e-01 3.098175808889e-01 3.112079016974e-01 3.126095082647e-01 3.140268927910e-01 3.154609503577e-01 3.169116758997e-01 3.183790597615e-01 3.198654901503e-01 3.213655694766e-01 3.228780257876e-01 3.244038148510e-01 3.259414175770e-01 3.274933839696e-01 3.290644284430e-01 3.306505919154e-01 3.322499182155e-01 3.338617531034e-01 3.354823029912e-01 3.371149901537e-01 3.387628201499e-01 3.404224595289e-01 3.420952222045e-01 3.437821891035e-01 3.454796319577e-01 3.471829691091e-01 3.488976005660e-01 3.506227889511e-01 3.523597062425e-01 3.541096969942e-01 3.558676250228e-01 3.576319831943e-01 3.594054705881e-01 3.611875870580e-01 3.629804837894e-01 3.647827144688e-01 3.665939474349e-01 3.684123628427e-01 3.702384660705e-01 3.720723916265e-01 3.739137643581e-01 3.757656105513e-01 3.776266825567e-01 3.794931326285e-01 3.813669726955e-01 3.832459381208e-01 3.851320235840e-01 3.870273703531e-01 3.889285224515e-01 3.908352750959e-01 3.927482288473e-01 3.946662778506e-01 3.965883861376e-01 3.985169589516e-01 4.004511694292e-01 4.023899452806e-01 4.043352878052e-01 4.062834935229e-01 4.082348955464e-01 4.101909556808e-01 4.121515918415e-01 4.141160107770e-01 4.160855803395e-01 4.180567757275e-01 4.200321017634e-01 4.220112767316e-01 4.239917130320e-01 4.259756623884e-01 4.279636698202e-01 4.299536455724e-01 4.319466262356e-01 4.339416731317e-01 4.359382717369e-01 4.379359997200e-01 4.399364418949e-01 4.419384293524e-01 4.439427761911e-01 4.459502952234e-01 4.479565027643e-01 4.499648084886e-01 4.519729166896e-01 4.539815716987e-01 4.559917700043e-01 4.580041023929e-01 4.600168845952e-01 4.620275792926e-01 4.640404843497e-01 4.660503897703e-01 4.680616481917e-01 4.700717138817e-01 4.720822901626e-01 4.740930125219e-01 4.761027433175e-01 4.781107452612e-01 4.801161076594e-01 4.821196973862e-01 4.841228548495e-01 4.861244477441e-01 4.881251799823e-01 4.901234953700e-01 4.921200163402e-01 4.941122938579e-01 4.961021447597e-01 4.980902863503e-01 5.000761475781e-01 5.020608450939e-01 5.040420959733e-01 5.060194361694e-01 5.079935802375e-01 5.099642490738e-01 5.119312367466e-01 5.138959628565e-01 5.158578781174e-01 5.178156772511e-01 5.197691636386e-01 5.217192608534e-01 5.236639628390e-01 5.256055886766e-01 5.275437677887e-01 5.294768438666e-01 5.314066293641e-01 5.333310944461e-01 5.352492104460e-01 5.371629284091e-01 5.390725009002e-01 5.409768838688e-01 5.428756437479e-01 5.447688630117e-01 5.466547979616e-01 5.485357899431e-01 5.504110075539e-01 5.522809631014e-01 5.541448734321e-01 5.560013729429e-01 5.578529498182e-01 5.596957685327e-01 5.615349153240e-01 5.633667622702e-01 5.651927333885e-01 5.670109573196e-01 5.688211413171e-01 5.706263484329e-01 5.724227250355e-01 5.742136500709e-01 5.759961558084e-01 5.777699242650e-01 5.795374019365e-01 5.812955452205e-01 5.830467852067e-01 5.847898824619e-01 5.865256877032e-01 5.882518589692e-01 5.899699434169e-01 5.916792284882e-01 5.933809563144e-01 5.950752738335e-01 5.967592707096e-01 5.984351549999e-01 6.001015112946e-01 6.017590551141e-01 6.034077138887e-01 6.050460428324e-01 6.066769680982e-01 6.082975314151e-01 6.099073573380e-01 6.115086627853e-01 6.130994430716e-01 6.146809996885e-01 6.162522507313e-01 6.178130188929e-01 6.193641013061e-01 6.209041821090e-01 6.224349798751e-01 6.239565282933e-01 6.254657548110e-01 6.269647405719e-01 6.284519624139e-01 6.299300119462e-01 6.313960088261e-01 6.328521226380e-01 6.342960531604e-01 6.357299081238e-01 6.371514050148e-01 6.385625216184e-01 6.399612986609e-01 6.413487451111e-01 6.427254189720e-01 6.440894427474e-01 6.454424023754e-01 6.467820481831e-01 6.481127958507e-01 6.494290999568e-01 6.507341862495e-01 6.520263678477e-01 6.533064287809e-01 6.545752225407e-01 6.558309760905e-01 6.570740577772e-01 6.583054485388e-01 6.595228861056e-01 6.607283629966e-01 6.619216101939e-01 6.631009630917e-01 6.642675529492e-01 6.654217636250e-01 6.665628740264e-01 6.676920589252e-01 6.688068230310e-01 6.699081008746e-01 6.709965882229e-01 6.720718433823e-01 6.731328137782e-01 6.741816433451e-01 6.752163807831e-01 6.762370318853e-01 6.772450296172e-01 6.782382170404e-01 6.792182536907e-01 6.801845100736e-01 6.811368719744e-01 6.820764763083e-01 6.830003431757e-01 6.839125150887e-01 6.848089166441e-01 6.856924079919e-01 6.865613551463e-01 6.874168494692e-01 6.882582365551e-01 6.890846778579e-01 6.898983451998e-01 6.906958496322e-01 6.914809207988e-01 6.922511659365e-01 6.930077650462e-01 6.937494622508e-01 6.944771975606e-01 6.951905977160e-01 6.958884533218e-01 6.965741541710e-01 6.972451374483e-01 6.979007763031e-01 6.985429581440e-01 6.991702150258e-01 6.997832457383e-01 7.003816685410e-01 7.009671099437e-01 7.015375896549e-01 7.020933832006e-01 7.026353556317e-01 7.031636490486e-01 7.036756910874e-01 7.041753062780e-01 7.046600280007e-01 7.051307033981e-01 7.055880447794e-01 7.060305094064e-01 7.064594051270e-01 7.068750562144e-01 7.072763367517e-01 7.076633644379e-01 7.080367215362e-01 7.083951576403e-01 7.087410992479e-01 7.090731077491e-01 7.093911582298e-01 7.096953143207e-01 7.099862743184e-01 7.102641606068e-01 7.105281515456e-01 7.107795939385e-01 7.110182208957e-01 7.112420613714e-01 7.114539705266e-01 7.116532450541e-01 7.118398919586e-01 7.120129227535e-01 7.121738580175e-01 7.123234044632e-01 7.124585942354e-01 7.125827513117e-01 7.126938266688e-01 7.127933254495e-01 7.128809013502e-01 7.129557937193e-01 7.130202231337e-01 7.130730280340e-01 7.131135442919e-01 7.131443490329e-01 7.131632900704e-01 7.131713481193e-01 7.131685468690e-01 7.131561082439e-01 7.131320081429e-01 7.130985549587e-01 7.130548995919e-01 7.130010670871e-01 7.129384322038e-01 7.128645578949e-01 7.127823486212e-01 7.126911909142e-01 7.125900437582e-01 7.124814547010e-01 7.123636890224e-01 7.122384482633e-01 7.121038911659e-01 7.119630166771e-01 7.118129275039e-01 7.116569756039e-01 7.114941466979e-01 7.113236634201e-01 7.111468435640e-01 7.109633342551e-01 7.107743514818e-01 7.105787264304e-01 7.103781075507e-01 7.101722412853e-01 7.099605270840e-01 7.097446979214e-01 7.095237278283e-01 7.093005246607e-01 7.090704068792e-01 7.088389971212e-01 7.086040998058e-01 7.083652790052e-01 7.081252897764e-01 7.078814817870e-01 7.076371616158e-01 7.073900994789e-01 7.071418698191e-01 7.068936126564e-01 7.066431923438e-01 7.063929710539e-01 7.061418996846e-01 7.058926056643e-01 7.056445599553e-01 7.053957212467e-01 7.051493732803e-01 7.049036339533e-01 7.046603922672e-01 7.044205824118e-01 7.041826078057e-01 7.039498998667e-01 7.037190160614e-01 7.034929501925e-01 7.032715562539e-01 7.030531596806e-01 7.028417746802e-01 7.026349832709e-01 7.024343997404e-01 7.022401555901e-01 7.020531265494e-01 7.018723687383e-01 7.016993375226e-01 7.015341429499e-01 7.013779663493e-01 7.012297454719e-01 7.010913483281e-01 7.009627621622e-01 7.008435855887e-01 7.007355638289e-01 7.006370644580e-01 7.005512422638e-01 7.004759983184e-01 7.004131869192e-01 7.003630665241e-01 7.003252974116e-01 7.003006204798e-01 7.002893027732e-01 7.002928467321e-01 7.003106832890e-01 7.003425158873e-01 7.003903792870e-01 7.004537493619e-01 7.005328525554e-01 7.006277679435e-01 7.007400450647e-01 7.008700341200e-01 7.010165608902e-01 7.011808695362e-01 7.013642287089e-01 7.015653802993e-01 7.017859805646e-01 7.020259760512e-01 7.022848588036e-01 7.025637726195e-01 7.028629774372e-01 7.031834894725e-01 7.035241728916e-01 7.038866475883e-01 7.042700888834e-01 7.046756470751e-01 7.051035568117e-01 7.055533552531e-01 7.060267487792e-01 7.065214137038e-01 7.070407961793e-01 7.075832982193e-01 7.081484731962e-01 7.087385002794e-01 7.093521401936e-01 7.099905352640e-01 7.106521096376e-01 7.113403202157e-01 7.120517995614e-01 7.127877659905e-01 7.135518087905e-01 7.143390235273e-01 7.151524283996e-01 7.159902749636e-01 7.168542788299e-01 7.177444026339e-01 7.186593529156e-01 7.196015973398e-01 7.205695860792e-01 7.215626743198e-01 7.225818194385e-01 7.236268856700e-01 7.246979206495e-01 7.257954774447e-01 7.269189023569e-01 7.280692651835e-01 7.292435580717e-01 7.304440712445e-01 7.316720783279e-01 7.329245112335e-01 7.342018701606e-01 7.355056491692e-01 7.368352856630e-01 7.381889462605e-01 7.395684752376e-01 7.409714309809e-01 7.423999943407e-01 7.438525810669e-01 7.453298722508e-01 7.468309942925e-01 7.483556891934e-01 7.499041063274e-01 7.514754781596e-01 7.530707599377e-01 7.546889141593e-01 7.563287197480e-01 7.579904516451e-01 7.596749287974e-01 7.613805663007e-01 7.631067552718e-01 7.648543266530e-01 7.666217122757e-01 7.684089350419e-01 7.702170770017e-01 7.720423596360e-01 7.738883709780e-01 7.757508454965e-01 7.776336610298e-01 7.795320488199e-01 7.814483387556e-01 7.833815383155e-01 7.853309012282e-01 7.872962966028e-01 7.892765413496e-01 7.912717221859e-01 7.932798328743e-01 7.953034698545e-01 7.973393911532e-01 7.993872436683e-01 8.014497447855e-01 8.035207108095e-01 8.056045375074e-01 8.076989400244e-01 8.098015143710e-01 8.119156736207e-01 8.140380329961e-01 8.161688552636e-01 8.183068201937e-01 8.204524878647e-01 8.226048697785e-01 8.247627172765e-01 8.269270576046e-01 8.290951748125e-01 8.312676213699e-01 8.334434299494e-01 8.356225943940e-01 8.378041861137e-01 8.399865970221e-01 8.421715830693e-01 8.443557032935e-01 8.465407415292e-01 8.487251942568e-01 8.509081509019e-01 8.530890362640e-01 8.552677684657e-01 8.574437160311e-01 8.596161239374e-01 8.617843424840e-01 8.639465025019e-01 8.661046953736e-01 8.682563353739e-01 8.704001758595e-01 8.725376780430e-01 8.746664584473e-01 8.767864933532e-01 8.788980449574e-01 8.809997738007e-01 8.830910247380e-01 8.851709008012e-01 8.872387754994e-01 8.892947545779e-01 8.913382994697e-01 8.933689741036e-01 8.953852669573e-01 8.973885774222e-01 8.993769083462e-01 9.013483864496e-01 9.033045309296e-01 9.052434411552e-01 9.071646403131e-01 9.090688347232e-01 9.109542776985e-01 9.128218767966e-01 9.146682077562e-01 9.164962809216e-01 9.183043757330e-01 9.200899559137e-01 9.218550021014e-01 9.235981182833e-01 9.253194264121e-01 9.270183432089e-01 9.286942589540e-01 9.303464103374e-01 9.319739027424e-01 9.335783343716e-01 9.351560470868e-01 9.367103232607e-01 9.382366739676e-01 9.397384995547e-01 9.412126792587e-01 9.426608266057e-01 9.440805399306e-01 9.454739900985e-01 9.468390363184e-01 9.481744407367e-01 9.494840655982e-01 9.507621508210e-01 9.520143654160e-01 9.532340036513e-01 9.544271180552e-01 9.555888424111e-01 9.567190949316e-01 9.578234719115e-01 9.588916340436e-01 9.599339719811e-01 9.609408316050e-01 9.619204619691e-01 9.628676658142e-01 9.637810357265e-01 9.646668227389e-01 9.655163998754e-01 9.663403704972e-01 9.671272036599e-01 9.678865028843e-01 9.686109415403e-01 9.693057313044e-01 9.699682761672e-01 9.705967303033e-01 9.711992536259e-01 9.717633150025e-01 9.723021602257e-01 9.728025370897e-01 9.732768636368e-01 9.737176926697e-01 9.741273523009e-01 9.745088228897e-01 9.748533534305e-01 9.751731453541e-01 9.754566918361e-01 9.757166717227e-01 9.759426011149e-01 9.761420761240e-01 9.763112302679e-01 9.764497572825e-01 9.765644505686e-01 9.766433963826e-01 9.767031320016e-01 9.767289112913e-01 9.767327096977e-01 9.767069499140e-01 9.766552374646e-01 9.765801427534e-01 9.764770570520e-01 9.763548633177e-01 9.762030794023e-01 9.760336619039e-01 9.758381676502e-01 9.756220786859e-01 9.753863142835e-01 9.751278785219e-01 9.748534140815e-01 9.745564480986e-01 9.742467585960e-01 9.739162948515e-01 9.735703387716e-01 9.732116514033e-01 9.728337448583e-01 9.724494738116e-01 9.720462068852e-01 9.716352589237e-01 9.712135887275e-01 9.707800454242e-01 9.703434708141e-01 9.698934752104e-01 9.694461371355e-01 9.689854680846e-01 9.685288114145e-01 9.680676167081e-01 9.676047726724e-01 9.671465628960e-01 9.666838497807e-01 9.662350297552e-01 9.657776560735e-01 9.653377405228e-01 9.648989219258e-01 9.644711393510e-01 9.640577147405e-01 9.636481461510e-01 9.632639536419e-01 9.628810830331e-01 9.625308101673e-01 9.621863655411e-01 9.618704691669e-01 9.615749733325e-01 9.612993067371e-01 9.610589265266e-01 9.608334345790e-01 9.606508341273e-01 9.604864809483e-01 9.603647294153e-01 9.602708310046e-01 9.602153420236e-01 9.602025544912e-01 9.602194548118e-01 9.602905812906e-01 9.603930782869e-01 9.605526017386e-01 9.607510027177e-01 9.610038026093e-01 9.613075934543e-01 9.616589662604e-01 9.620742995815e-01 9.625366958273e-01 9.630653278569e-01 9.636490336991e-01 9.642972788325e-01 9.650104914018e-01 9.657836842278e-01 9.666332025135e-01 9.675406570246e-01 9.685264495368e-01 9.695797223222e-01 9.707068371985e-01 9.719124738193e-01 9.731875436563e-01 9.745507117903e-01 9.759808680148e-01 9.775032961396e-01 9.790978667721e-01 9.807808367618e-01 9.825493631574e-01 9.843950556362e-01 9.863392569095e-01 9.883565850577e-01 9.904740528822e-01 9.926696319025e-01 9.949605212594e-01 9.973410070734e-01 9.998065741521e-01 1.002374243076e+00 1.005018513357e+00 1.007767560937e+00 1.010598499631e+00 1.013526251149e+00 1.016547124471e+00 1.019652589244e+00 1.022860718229e+00 1.026147832147e+00 1.029537601555e+00 1.033007999902e+00 1.036574337819e+00 1.040229602707e+00 1.043967491271e+00 1.047803700456e+00 1.051712789435e+00 1.055720046497e+00 1.059802522917e+00 1.063973338992e+00 1.068226242208e+00 1.072553981602e+00 1.076971185440e+00 1.081451847049e+00 1.086022478328e+00 1.090655798255e+00 1.095367129586e+00 1.100146361622e+00 1.104991581018e+00 1.109909566340e+00 1.114880365938e+00 1.119924149301e+00 1.125016679659e+00 1.130172742409e+00 1.135378825729e+00 1.140635179541e+00 1.145946621699e+00 1.151293308659e+00 1.156695211282e+00 1.162126900451e+00 1.167603177950e+00 1.173109975358e+00 1.178647229422e+00 1.184219169576e+00 1.189805510352e+00 1.195426246747e+00 1.201055630336e+00 1.206707012497e+00 1.212367084312e+00 1.218035948173e+00 1.223714678850e+00 1.229386872947e+00 1.235068797086e+00 1.240734473177e+00 1.246402781408e+00 1.252051394754e+00 1.257687782798e+00 1.263307489317e+00 1.268899064202e+00 1.274473678787e+00 1.280007296262e+00 1.285521709859e+00 1.290989757614e+00 1.296422399405e+00 1.301813639518e+00 1.307150813337e+00 1.312447324547e+00 1.317678054130e+00 1.322864402207e+00 1.327979403389e+00 1.333035772390e+00 1.338025958981e+00 1.342938272421e+00 1.347786491552e+00 1.352545811774e+00 1.357235927630e+00 1.361833169098e+00 1.366348597682e+00 1.370773305091e+00 1.375098761740e+00 1.379337539175e+00 1.383465767199e+00 1.387502936353e+00 1.391427454133e+00 1.395249071188e+00 1.398957764713e+00 1.402551946742e+00 1.406035124333e+00 1.409393551096e+00 1.412639504840e+00 1.415755812134e+00 1.418750887353e+00 1.421617744754e+00 1.424354408387e+00 1.426963936213e+00 1.429433830741e+00 1.431776837911e+00 1.433977911923e+00 1.436044550469e+00 1.437972657180e+00 1.439758360091e+00 1.441405853620e+00 1.442908302121e+00 1.444272559379e+00 1.445489171674e+00 1.446563770083e+00 1.447497068676e+00 1.448281381461e+00 1.448926369273e+00 1.449425740517e+00 1.449783386606e+00 1.450000308163e+00 1.450072707605e+00 1.450009354501e+00 1.449804164524e+00 1.449464635668e+00 1.448990177104e+00 1.448381942859e+00 1.447647441289e+00 1.446781368121e+00 1.445796977058e+00 1.444687969120e+00 1.443465834386e+00 1.442132346622e+00 1.440687832430e+00 1.439145842798e+00 1.437502145056e+00 1.435770442954e+00 1.433949547701e+00 1.432050969996e+00 1.430081456674e+00 1.428043895109e+00 1.425952794488e+00 1.423806789263e+00 1.421622723602e+00 1.419403615541e+00 1.417162601674e+00 1.414907680128e+00 1.412644087552e+00 1.410390090333e+00 1.408149547290e+00 1.405936347862e+00 1.403758641498e+00 1.401628800677e+00 1.399558632433e+00 1.397557249638e+00 1.395637353791e+00 1.393809508804e+00 1.392083396069e+00 1.390471312519e+00 1.388983299662e+00 1.387629460104e+00 1.386422274015e+00 1.385366232098e+00 1.384474647692e+00 1.383754259828e+00 1.383213518709e+00 1.382856967818e+00 1.382693359068e+00 1.382727532510e+00 1.382961487393e+00 1.383400260564e+00 1.384044857265e+00 1.384896672194e+00 1.385955145464e+00 1.387218224648e+00 1.388685066720e+00 1.390347534680e+00 1.392204945630e+00 1.394245503820e+00 1.396465831767e+00 1.398854378075e+00 1.401402169799e+00 1.404097380000e+00 1.406927091947e+00 1.409878056608e+00 1.412937479860e+00 1.416088737387e+00 1.419314529943e+00 1.422602395993e+00 1.425931399789e+00 1.429288983972e+00 1.432655070815e+00 1.436012392210e+00 1.439344917801e+00 1.442633204409e+00 1.445866494005e+00 1.449020533251e+00 1.452087565132e+00 1.455047385001e+00 1.457889406053e+00 1.460598697754e+00 1.463163443032e+00 1.465575382057e+00 1.467821335297e+00 1.469897552131e+00 1.471792141484e+00 1.473503603905e+00 1.475026636934e+00 1.476358921506e+00 1.477498313580e+00 1.478446551324e+00 1.479206285345e+00 1.479778106823e+00 1.480170402178e+00 1.480385577939e+00 1.480431707382e+00 1.480318835110e+00 1.480053689493e+00 1.479647397016e+00 1.479108703361e+00 1.478453305631e+00 1.477688083323e+00 1.476827952732e+00 1.475882113384e+00 1.474867095574e+00 1.473792160944e+00 1.472669714906e+00 1.471511537338e+00 1.470329117278e+00 1.469132072465e+00 1.467930484645e+00 1.466733426335e+00 1.465549649259e+00 1.464386892604e+00 1.463250171526e+00 1.462149023886e+00 1.461085683895e+00 1.460065939981e+00 1.459094099121e+00 1.458170870809e+00 1.457303513300e+00 1.456491572468e+00 1.455738019273e+00 1.455043700883e+00 1.454413670329e+00 1.453846328401e+00 1.453345388737e+00 1.452912377521e+00 1.452546665302e+00 1.452256083711e+00 1.452034237373e+00 1.451891403030e+00 1.451821702021e+00 1.451832337831e+00 1.451922107638e+00 1.452088508707e+00 1.452338358699e+00 1.452660234399e+00 1.453061810456e+00 1.453532076710e+00 1.454066049283e+00 1.454660038400e+00 1.455299346889e+00 1.455976989388e+00 1.456673466964e+00 1.457375338423e+00 1.458062329280e+00 1.458711025592e+00 1.459299562996e+00 1.459798997788e+00 1.460181680419e+00 1.460416735153e+00 1.460474544673e+00 1.460318125199e+00 1.459915600976e+00 1.459237708614e+00 1.458247537324e+00 1.456918953945e+00 1.455218150194e+00 1.453123603942e+00 1.450613169538e+00 1.447666874854e+00 1.444276593374e+00 1.440432763962e+00 1.436136611653e+00 1.431394711084e+00 1.426224377390e+00 1.420648048691e+00 1.414697457183e+00 1.408412197608e+00 1.401843616163e+00 1.395046115665e+00 1.388087251406e+00 1.381040038369e+00 1.373980630282e+00 1.366997146187e+00 1.360174680115e+00 1.353604729499e+00 1.347380243458e+00 1.341583873575e+00 1.336309401972e+00 1.331625528931e+00 1.327613186556e+00 1.324325926160e+00 1.321808215325e+00 1.320105402560e+00 1.319218741589e+00 1.319163414835e+00 1.319916862993e+00 1.321442885593e+00 1.323704827314e+00 1.326622676529e+00 1.330134003213e+00 1.334137195823e+00 1.338538059956e+00 1.343234921556e+00 1.348101721548e+00 1.353046596087e+00 1.357935786771e+00 1.362672796008e+00 1.367146655172e+00 1.371248132849e+00 1.374904597223e+00 1.378009865674e+00 1.380504997330e+00 1.382319896483e+00 1.383394356570e+00 1.383693600091e+00 1.383165629378e+00 1.381797196640e+00 1.379553442780e+00 1.376420415490e+00 1.372392749337e+00 1.367446024165e+00 1.362344677606e+00 1.355673118738e+00 1.347878049725e+00 1.339578019213e+00 1.331364841916e+00 1.323615940497e+00 1.316386454399e+00 1.309376270721e+00 1.302018737087e+00 1.293675370973e+00 1.283811968383e+00 1.272169253053e+00 1.258847813591e+00 1.244279007489e+00 1.229081791250e+00 1.213895171669e+00 1.199180313559e+00 1.185062203748e+00 1.171304621983e+00 1.157404876972e+00 1.142753006352e+00 1.126825296265e+00 1.109392428823e+00 1.090597867070e+00 1.070930797164e+00 1.051110391268e+00 1.031889490973e+00 1.013830548759e+00 9.971565056446e-01 9.816999019340e-01 9.669851465542e-01 9.524249184791e-01 9.375618284421e-01 9.222268553493e-01 9.066621404932e-01 8.914783603431e-01 8.774978567593e-01 8.655005828465e-01 8.560135654816e-01 8.491341548223e-01 8.445120908109e-01 8.415015281465e-01 8.394044187472e-01 8.377049121208e-01 8.362652374773e-01 8.353682028155e-01 8.356052810295e-01 8.376721902908e-01 8.421063783813e-01 8.490474089911e-01 8.581569534095e-01 8.686928448621e-01 8.796913316126e-01 8.902219012138e-01 8.996209103290e-01 9.076096965676e-01 9.142909566744e-01 9.200399489976e-01 9.253073757919e-01 9.303919740173e-01 9.353020309656e-01 9.397094304835e-01 9.430144338709e-01 9.445545693700e-01 9.438313883897e-01 9.407016315121e-01 9.355173491411e-01 9.291170382985e-01 9.226881864364e-01 9.175193681832e-01 9.147091142107e-01 9.148770044200e-01 9.180062817099e-01 9.234507533720e-01 9.301143908449e-01 9.367564080445e-01 9.422694309916e-01 9.221652491904e-01 8.946655875677e-01 8.410048510925e-01 7.830120054630e-01 7.466378864230e-01 7.497177602996e-01 7.892414009684e-01 8.440683591663e-01 8.896381639099e-01 9.084840909624e-01 8.936395017857e-01 8.492586335311e-01 7.904499813679e-01 7.413506057573e-01 7.269618146131e-01 7.574899157349e-01 8.201736355729e-01 8.900588456419e-01 9.445632817267e-01 9.697314283014e-01 9.612077245220e-01 9.236184947494e-01 8.695028460322e-01 8.170926257998e-01 7.851600177105e-01 7.846042313057e-01 8.122731013336e-01 8.542756287212e-01 8.949809213141e-01 9.235213743844e-01 9.356545932886e-01 9.330585429349e-01 9.214343405939e-01 9.079174766835e-01 8.983874439555e-01 8.953715204498e-01 8.977022226820e-01 9.018445158997e-01 9.040208285608e-01 9.018715694175e-01 8.951736856899e-01 8.856694935410e-01 8.762977411066e-01 8.702952689224e-01 8.702509304190e-01 8.774799358628e-01 8.916165354516e-01 9.105608466976e-01 9.306925243859e-01 9.473935377868e-01 9.559085311854e-01 9.523901146017e-01 9.351628281822e-01 9.058467299302e-01 8.702114317696e-01 8.379463028062e-01 8.204635942615e-01 8.261528363518e-01 8.553607777106e-01 8.995712607330e-01 9.454274709672e-01 9.800124474520e-01 9.943279244009e-01 9.850349696366e-01 9.550211782442e-01 9.131789553712e-01 8.729031039306e-01 8.483234906502e-01 8.483882307809e-01 8.721040980259e-01 9.095960750394e-01 9.478620798290e-01 9.762953153399e-01 9.893560128032e-01 9.869624670078e-01 9.735122760258e-01 9.559652558718e-01 9.413471735600e-01 9.342204814261e-01 9.353905134259e-01 9.424036884358e-01 9.515106162181e-01 9.596724593076e-01 9.655949565682e-01 9.695884982148e-01 9.725773511178e-01 9.750530180846e-01 9.765008632322e-01 9.757544167182e-01 9.719115934262e-01 9.653702746631e-01 9.582139429673e-01 9.536397278329e-01 9.544717824035e-01 9.614155489573e-01 9.722052560800e-01 9.822185247053e-01 9.864200757643e-01 9.815254456512e-01 9.676927236173e-01 9.490768498090e-01 9.328659379182e-01 9.266315066012e-01 9.345711727441e-01 9.549325084051e-01 9.804336292565e-01 1.001508305114e+00 1.010019338086e+00 1.001977521638e+00 9.788533594425e-01 9.475249363581e-01 9.186615080369e-01 9.030757985494e-01 9.068699847013e-01 9.281271571414e-01 9.581037932382e-01 9.856990553194e-01 1.001869048910e+00 1.002076759954e+00 9.876160374965e-01
 5.515475289588e-01 5.500196653778e-01 5.483765271228e-01 5.467524693563e-01 5.452566346464e-01 5.438830568540e-01 5.425704956031e-01 5.412612805625e-01 5.398893406526e-01 5.383698091972e-01 5.366836413041e-01 5.349491470349e-01 5.333329437631e-01 5.318960202640e-01 5.305679849551e-01 5.292525887380e-01 5.278858676044e-01 5.264142759656e-01 5.248020115479e-01 5.230990843981e-01 5.214475417165e-01 5.199681302585e-01 5.186497839172e-01 5.173743130497e-01 5.160326174412e-01 5.145820682184e-01 5.130385821368e-01 5.114599380703e-01 5.099301251608e-01 5.085066940825e-01 5.071718065391e-01 5.058575576955e-01 5.045102454685e-01 5.031237717101e-01 5.016963562404e-01 5.002276305550e-01 4.987382541615e-01 4.972785213840e-01 4.958674406176e-01 4.944645863216e-01 4.930315178801e-01 4.915777289604e-01 4.901466214097e-01 4.887364653947e-01 4.872848298377e-01 4.857288934948e-01 4.840620101468e-01 4.823527350759e-01 4.807131406934e-01 4.792198942674e-01 4.778389884456e-01 4.764249374604e-01 4.748290988340e-01 4.730442553603e-01 4.712028341085e-01 4.694657265626e-01 4.678952300105e-01 4.664466742678e-01 4.650329222928e-01 4.635670903388e-01 4.620065472062e-01 4.603591029078e-01 4.586728421561e-01 4.569958945131e-01 4.553668427253e-01 4.538363706686e-01 4.524268254732e-01 4.510776969193e-01 4.496605296254e-01 4.480870729636e-01 4.463864704633e-01 4.446815035712e-01 4.430897645915e-01 4.416494534732e-01 4.402976148993e-01 4.389106791479e-01 4.374078488359e-01 4.358234893260e-01 4.342575757557e-01 4.327538753877e-01 4.312551341429e-01 4.296817228239e-01 4.280250485068e-01 4.263618264003e-01 4.247934648631e-01 4.233549717971e-01 4.219518512785e-01 4.204110465023e-01 4.186360558873e-01 4.167138165011e-01 4.148629733561e-01 4.132495713909e-01 4.118679765981e-01 4.105515919869e-01 4.091008591241e-01 4.074218925474e-01 4.056043123230e-01 4.038398030702e-01 4.022578396353e-01 4.008356933234e-01 3.994428617202e-01 3.979694134536e-01 3.963948396380e-01 3.947753985350e-01 3.931846389764e-01 3.916416035324e-01 3.900946969153e-01 3.884776043509e-01 3.867964576095e-01 3.851280025847e-01 3.835537027128e-01 3.820905675359e-01 3.806717161568e-01 3.791890871235e-01 3.775539948469e-01 3.757777967121e-01 3.739802379588e-01 3.723051793682e-01 3.708257283871e-01 3.694890860868e-01 3.681613787666e-01 3.666942710633e-01 3.650187695873e-01 3.632034909825e-01 3.614095985324e-01 3.597805083790e-01 3.583499358205e-01 3.570416104591e-01 3.557153264307e-01 3.542432114182e-01 3.525902298883e-01 3.508399973908e-01 3.491250804525e-01 3.475402896158e-01 3.461030954282e-01 3.447581780242e-01 3.434018783554e-01 3.419432199555e-01 3.403704487929e-01 3.387377024351e-01 3.371211621950e-01 3.355721405437e-01 3.341082121111e-01 3.327051565135e-01 3.313056222715e-01 3.298659013378e-01 3.283801801883e-01 3.268563729052e-01 3.253151896419e-01 3.237908028012e-01 3.223075932634e-01 3.208620272175e-01 3.194381594160e-01 3.180248774386e-01 3.166087129237e-01 3.151733046630e-01 3.137192137551e-01 3.122571400716e-01 3.107946600598e-01 3.093444314433e-01 3.079273412282e-01 3.065508150833e-01 3.051947839025e-01 3.038380027622e-01 3.024683767928e-01 3.010788992080e-01 2.996810513587e-01 2.982990503382e-01 2.969502162765e-01 2.956320683239e-01 2.943333675375e-01 2.930482039106e-01 2.917623077898e-01 2.904698664184e-01 2.891788729280e-01 2.878986338904e-01 2.866293207767e-01 2.853767596288e-01 2.841426929012e-01 2.829281212888e-01 2.817224983645e-01 2.805295125426e-01 2.793446429229e-01 2.781615314328e-01 2.769829386705e-01 2.758175398336e-01 2.746724202840e-01 2.735459116292e-01 2.724390461446e-01 2.713474577461e-01 2.702640982941e-01 2.691932122018e-01 2.681408204812e-01 2.671086281692e-01 2.660934309055e-01 2.650933730216e-01 2.641052806187e-01 2.631274789396e-01 2.621684188486e-01 2.612354635317e-01 2.603251659405e-01 2.594271510374e-01 2.585377966949e-01 2.576545044034e-01 2.567856929550e-01 2.559409529364e-01 2.551252118793e-01 2.543291040665e-01 2.535444843839e-01 2.527725081859e-01 2.520185431521e-01 2.512927914369e-01 2.505975038146e-01 2.499294631856e-01 2.492783316066e-01 2.486398497940e-01 2.480242296196e-01 2.474357593706e-01 2.468745436476e-01 2.463395013608e-01 2.458215594493e-01 2.453183369640e-01 2.448337762434e-01 2.443784233880e-01 2.439490070996e-01 2.435414625042e-01 2.431551981221e-01 2.427868202914e-01 2.424402323275e-01 2.421264555914e-01 2.418435579070e-01 2.415841645057e-01 2.413460302947e-01 2.411330860037e-01 2.409447466925e-01 2.407851609651e-01 2.406584755062e-01 2.405534110979e-01 2.404671756642e-01 2.404081725623e-01 2.403778917381e-01 2.403731794542e-01 2.403951008243e-01 2.404420874146e-01 2.405076200233e-01 2.406027014489e-01 2.407323527266e-01 2.408890042318e-01 2.410698345433e-01 2.412756708456e-01 2.415063869425e-01 2.417645760644e-01 2.420584386131e-01 2.423814587344e-01 2.427207047078e-01 2.430837521960e-01 2.434731289154e-01 2.438888892923e-01 2.443347859506e-01 2.448077219543e-01 2.452990364152e-01 2.458122021670e-01 2.463561327685e-01 2.469289559049e-01 2.475269837300e-01 2.481521209761e-01 2.488013611826e-01 2.494714806908e-01 2.501716619746e-01 2.508986140622e-01 2.516448773765e-01 2.524155455474e-01 2.532111328043e-01 2.540301437908e-01 2.548729699987e-01 2.557420874152e-01 2.566322357580e-01 2.575447432761e-01 2.584843137179e-01 2.594438116221e-01 2.604231355988e-01 2.614251403876e-01 2.624495710766e-01 2.634980985453e-01 2.645692729141e-01 2.656609689101e-01 2.667679495010e-01 2.678976294756e-01 2.690477257929e-01 2.702174766530e-01 2.714087910903e-01 2.726198820658e-01 2.738523084862e-01 2.751049247979e-01 2.763774384333e-01 2.776645680306e-01 2.789649039234e-01 2.802853567172e-01 2.816243517244e-01 2.829820486833e-01 2.843598151618e-01 2.857545159021e-01 2.871634180294e-01 2.885898149146e-01 2.900294930275e-01 2.914826537718e-01 2.929516524598e-01 2.944404915916e-01 2.959450931126e-01 2.974667376432e-01 2.990011684192e-01 3.005444563131e-01 3.021015613977e-01 3.036742600007e-01 3.052608837896e-01 3.068633963420e-01 3.084815637892e-01 3.101124255025e-01 3.117521742389e-01 3.134040485036e-01 3.150651873906e-01 3.167400695450e-01 3.184310288464e-01 3.201353145841e-01 3.218505999156e-01 3.235765901788e-01 3.253092735334e-01 3.270517995478e-01 3.288073934596e-01 3.305733015743e-01 3.323504386308e-01 3.341393212389e-01 3.359359778270e-01 3.377381041441e-01 3.395478768649e-01 3.413676104587e-01 3.431967259638e-01 3.450370978611e-01 3.468831051988e-01 3.487336370243e-01 3.505915579739e-01 3.524562820330e-01 3.543285806748e-01 3.562097105455e-01 3.580979756945e-01 3.599896808587e-01 3.618884920646e-01 3.637933198840e-01 3.657032007651e-01 3.676216652577e-01 3.695485885869e-01 3.714773545610e-01 3.734124886560e-01 3.753509563563e-01 3.772947288233e-01 3.792454477756e-01 3.812011258437e-01 3.831598348972e-01 3.851232262139e-01 3.870901454536e-01 3.890597430427e-01 3.910334531589e-01 3.930114956658e-01 3.949919578132e-01 3.969773019144e-01 3.989643272186e-01 4.009521734589e-01 4.029436814983e-01 4.049380697366e-01 4.069346859417e-01 4.089342286582e-01 4.109342695793e-01 4.129366983135e-01 4.149411997254e-01 4.169462142903e-01 4.189520093007e-01 4.209605581962e-01 4.229706546710e-01 4.249814444603e-01 4.269925201641e-01 4.290038209141e-01 4.310148847590e-01 4.330274511270e-01 4.350390955379e-01 4.370534863188e-01 4.390671953395e-01 4.410802150183e-01 4.430925843330e-01 4.451045796048e-01 4.471146106576e-01 4.491256965725e-01 4.511372994579e-01 4.531478223473e-01 4.551552525421e-01 4.571627777676e-01 4.591670171996e-01 4.611700352862e-01 4.631718550603e-01 4.651721426056e-01 4.671717891085e-01 4.691688979464e-01 4.711630435001e-01 4.731531991126e-01 4.751405864043e-01 4.771263217036e-01 4.791095654600e-01 4.810903686374e-01 4.830674399419e-01 4.850417952095e-01 4.870103895850e-01 4.889755756897e-01 4.909389693850e-01 4.928968817690e-01 4.948538933144e-01 4.968064235534e-01 4.987527088875e-01 5.006960914933e-01 5.026339167195e-01 5.045679428529e-01 5.064974023099e-01 5.084243461446e-01 5.103455109579e-01 5.122611109007e-01 5.141718879951e-01 5.160774836827e-01 5.179778285102e-01 5.198742743292e-01 5.217648628503e-01 5.236505398803e-01 5.255299498050e-01 5.274026253853e-01 5.292697497287e-01 5.311317752554e-01 5.329877663357e-01 5.348369420479e-01 5.366800663233e-01 5.385144190353e-01 5.403436404702e-01 5.421656147418e-01 5.439819849173e-01 5.457917257808e-01 5.475913644923e-01 5.493867197036e-01 5.511719712687e-01 5.529528620062e-01 5.547260274546e-01 5.564917571517e-01 5.582492576161e-01 5.599985311644e-01 5.617413190361e-01 5.634741872375e-01 5.652015903820e-01 5.669195112165e-01 5.686279091129e-01 5.703291755706e-01 5.720207889846e-01 5.737043615388e-01 5.753793653749e-01 5.770459677342e-01 5.787027731913e-01 5.803504397810e-01 5.819881638496e-01 5.836187970901e-01 5.852400048309e-01 5.868513857354e-01 5.884527236371e-01 5.900456161729e-01 5.916278971389e-01 5.932002239595e-01 5.947641372059e-01 5.963165677632e-01 5.978601354390e-01 5.993920575067e-01 6.009141707144e-01 6.024264073396e-01 6.039281624695e-01 6.054195190168e-01 6.068992208335e-01 6.083683049884e-01 6.098278824586e-01 6.112750364574e-01 6.127142128111e-01 6.141399985718e-01 6.155546537138e-01 6.169577846496e-01 6.183512680560e-01 6.197319829074e-01 6.211021873705e-01 6.224603168315e-01 6.238068675976e-01 6.251419009793e-01 6.264654629438e-01 6.277762792699e-01 6.290770450257e-01 6.303632592365e-01 6.316391293626e-01 6.329025201412e-01 6.341533770102e-01 6.353933142659e-01 6.366198679618e-01 6.378343733395e-01 6.390351483817e-01 6.402245984052e-01 6.414014318883e-01 6.425650621537e-01 6.437172237440e-01 6.448547761061e-01 6.459805825977e-01 6.470931169857e-01 6.481929174041e-01 6.492793944162e-01 6.503527338444e-01 6.514138239742e-01 6.524614571714e-01 6.534961994958e-01 6.545174127432e-01 6.555242520945e-01 6.565188847324e-01 6.574987382034e-01 6.584662503648e-01 6.594205430087e-01 6.603605746250e-01 6.612862689667e-01 6.621997963108e-01 6.630977391027e-01 6.639834872790e-01 6.648548191889e-01 6.657133323557e-01 6.665566838478e-01 6.673872998023e-01 6.682040002114e-01 6.690052983030e-01 6.697943213152e-01 6.705696852072e-01 6.713304915293e-01 6.720769963671e-01 6.728104234202e-01 6.735293975393e-01 6.742335791459e-01 6.749246034368e-01 6.756013239108e-01 6.762653160239e-01 6.769133573687e-01 6.775486917429e-01 6.781691050332e-01 6.787752554700e-01 6.793693058463e-01 6.799477574682e-01 6.805125949553e-01 6.810639608079e-01 6.815997520743e-01 6.821234075532e-01 6.826315717575e-01 6.831272428914e-01 6.836092578952e-01 6.840759825307e-01 6.845300013059e-01 6.849693670006e-01 6.853955695156e-01 6.858072843868e-01 6.862069827239e-01 6.865914443218e-01 6.869636943265e-01 6.873218271391e-01 6.876664040039e-01 6.879983103834e-01 6.883168687163e-01 6.886223234216e-01 6.889138877578e-01 6.891916634912e-01 6.894579450640e-01 6.897106240508e-01 6.899500373022e-01 6.901766425422e-01 6.903910644070e-01 6.905921375319e-01 6.907811674079e-01 6.909586403600e-01 6.911222749313e-01 6.912750530682e-01 6.914145530132e-01 6.915431136692e-01 6.916597094652e-01 6.917644149466e-01 6.918575091556e-01 6.919395946060e-01 6.920101212583e-01 6.920682768701e-01 6.921166777628e-01 6.921537459947e-01 6.921797177565e-01 6.921945660700e-01 6.922002691114e-01 6.921948547057e-01 6.921792296219e-01 6.921550984588e-01 6.921190871410e-01 6.920745290770e-01 6.920207463128e-01 6.919579031173e-01 6.918853664752e-01 6.918045975411e-01 6.917158182896e-01 6.916173996812e-01 6.915113824782e-01 6.913959023784e-01 6.912745707666e-01 6.911440685499e-01 6.910064872724e-01 6.908624864361e-01 6.907108043901e-01 6.905544977004e-01 6.903890021525e-01 6.902192417314e-01 6.900429075340e-01 6.898610110143e-01 6.896746135698e-01 6.894822976687e-01 6.892851559924e-01 6.890837023050e-01 6.888786120796e-01 6.886680900930e-01 6.884558802089e-01 6.882380063827e-01 6.880180873628e-01 6.877954086435e-01 6.875699932557e-01 6.873432881979e-01 6.871131527869e-01 6.868822224192e-01 6.866505963312e-01 6.864172775122e-01 6.861842830805e-01 6.859506207779e-01 6.857177660884e-01 6.854846258155e-01 6.852519978310e-01 6.850209954647e-01 6.847911855046e-01 6.845633301717e-01 6.843376258454e-01 6.841153348642e-01 6.838956664983e-01 6.836780146805e-01 6.834652985815e-01 6.832554548939e-01 6.830510546284e-01 6.828515201189e-01 6.826567933211e-01 6.824689341658e-01 6.822852474451e-01 6.821093478014e-01 6.819399677043e-01 6.817763293229e-01 6.816217090891e-01 6.814742331171e-01 6.813357142322e-01 6.812054516398e-01 6.810840604828e-01 6.809724735121e-01 6.808698188362e-01 6.807785550955e-01 6.806978992618e-01 6.806278554385e-01 6.805706836379e-01 6.805245925136e-01 6.804903619420e-01 6.804693278176e-01 6.804614041675e-01 6.804668579388e-01 6.804861448567e-01 6.805205918280e-01 6.805683384632e-01 6.806316734240e-01 6.807103635127e-01 6.808042712041e-01 6.809153942935e-01 6.810425732557e-01 6.811865827669e-01 6.813479789754e-01 6.815269035886e-01 6.817234908693e-01 6.819387173876e-01 6.821730974658e-01 6.824258695641e-01 6.826986110991e-01 6.829907270218e-01 6.833027305919e-01 6.836353767786e-01 6.839876482217e-01 6.843626724043e-01 6.847566742006e-01 6.851735196285e-01 6.856115398942e-01 6.860728300055e-01 6.865551906349e-01 6.870605383173e-01 6.875888971762e-01 6.881401977204e-01 6.887148958855e-01 6.893129134659e-01 6.899353195696e-01 6.905805945248e-01 6.912504144839e-01 6.919446417192e-01 6.926636266245e-01 6.934067619112e-01 6.941746370658e-01 6.949677859585e-01 6.957851094929e-01 6.966286719951e-01 6.974967745474e-01 6.983891185004e-01 6.993097535737e-01 7.002538625291e-01 7.012239950038e-01 7.022192544709e-01 7.032405028592e-01 7.042868059770e-01 7.053586403316e-01 7.064568425581e-01 7.075807279184e-01 7.087294053596e-01 7.099031714372e-01 7.111028346336e-01 7.123276312780e-01 7.135781939088e-01 7.148536884873e-01 7.161542832623e-01 7.174784534671e-01 7.188288740781e-01 7.202044996919e-01 7.216032519586e-01 7.230257873461e-01 7.244739159420e-01 7.259449141419e-01 7.274400844041e-01 7.289583980817e-01 7.304997744865e-01 7.320629002394e-01 7.336497221012e-01 7.352587304727e-01 7.368893319648e-01 7.385417818505e-01 7.402160880010e-01 7.419113174184e-01 7.436279201600e-01 7.453633684788e-01 7.471206719876e-01 7.488961054291e-01 7.506917136227e-01 7.525069667422e-01 7.543387427386e-01 7.561895399589e-01 7.580573445538e-01 7.599432517796e-01 7.618453955805e-01 7.637633089680e-01 7.656975075680e-01 7.676474776907e-01 7.696118692103e-01 7.715903801389e-01 7.735836108855e-01 7.755899175077e-01 7.776096101580e-01 7.796418208113e-01 7.816852446357e-01 7.837400033123e-01 7.858052053489e-01 7.878813495161e-01 7.899674068860e-01 7.920611928139e-01 7.941659339916e-01 7.962765859278e-01 7.983950353448e-01 8.005210653692e-01 8.026525134095e-01 8.047902651529e-01 8.069331435083e-01 8.090819567549e-01 8.112326167018e-01 8.133878020391e-01 8.155463331401e-01 8.177052977938e-01 8.198681212697e-01 8.220304092380e-01 8.241931822844e-01 8.263558430792e-01 8.285177667298e-01 8.306792763820e-01 8.328362319983e-01 8.349922686669e-01 8.371444076801e-01 8.392928935752e-01 8.414368802471e-01 8.435763665178e-01 8.457089565235e-01 8.478364102561e-01 8.499575979461e-01 8.520697590227e-01 8.541747116580e-01 8.562709861263e-01 8.583581756910e-01 8.604357090174e-01 8.625013539962e-01 8.645568272112e-01 8.666002675017e-01 8.686313304205e-01 8.706498942781e-01 8.726543767941e-01 8.746459908096e-01 8.766210254695e-01 8.785821840332e-01 8.805269482230e-01 8.824561979429e-01 8.843688602981e-01 8.862643787242e-01 8.881418435808e-01 8.900019246489e-01 8.918423987906e-01 8.936623545130e-01 8.954635574036e-01 8.972422621885e-01 8.990026777297e-01 9.007393402181e-01 9.024559891171e-01 9.041476297156e-01 9.058177523156e-01 9.074655173401e-01 9.090870547502e-01 9.106855783708e-01 9.122591521218e-01 9.138088230653e-01 9.153310078208e-01 9.168298036427e-01 9.183008240217e-01 9.197449935831e-01 9.211627009320e-01 9.225525543146e-01 9.239146016054e-01 9.252470348159e-01 9.265533308206e-01 9.278281664335e-01 9.290749992236e-01 9.302917623945e-01 9.314797375029e-01 9.326372656816e-01 9.337627454583e-01 9.348604769528e-01 9.359256836343e-01 9.369608695378e-01 9.379640227903e-01 9.389370300421e-01 9.398786154867e-01 9.407854197394e-01 9.416660545073e-01 9.425079457008e-01 9.433234232646e-01 9.441019216925e-01 9.448516737723e-01 9.455673682625e-01 9.462485538347e-01 9.469014256743e-01 9.475164478488e-01 9.481056989073e-01 9.486559169142e-01 9.491787562410e-01 9.496656862226e-01 9.501219353293e-01 9.505465687290e-01 9.509363510538e-01 9.512989306493e-01 9.516238756085e-01 9.519222095211e-01 9.521836530725e-01 9.524180649893e-01 9.526201469574e-01 9.527896834132e-01 9.529319607835e-01 9.530376779720e-01 9.531199704131e-01 9.531660424112e-01 9.531890143650e-01 9.531798403891e-01 9.531430716988e-01 9.530786594897e-01 9.529844678435e-01 9.528667240621e-01 9.527170316875e-01 9.525468725805e-01 9.523471887443e-01 9.521245576478e-01 9.518758770403e-01 9.516019056679e-01 9.513078030157e-01 9.509870896066e-01 9.506500241388e-01 9.502861397309e-01 9.499059098951e-01 9.495040021019e-01 9.490829124912e-01 9.486461730243e-01 9.481897329335e-01 9.477202797167e-01 9.472323505886e-01 9.467330526313e-01 9.462193459035e-01 9.456922801291e-01 9.451564225561e-01 9.446068417226e-01 9.440531402356e-01 9.434866433780e-01 9.429153810447e-01 9.423393280869e-01 9.417557445774e-01 9.411742711618e-01 9.405842339501e-01 9.400015714334e-01 9.394127013360e-01 9.388308381676e-01 9.382527844298e-01 9.376762093048e-01 9.371130985923e-01 9.365490786540e-01 9.360057955288e-01 9.354611927343e-01 9.349392351690e-01 9.344275793451e-01 9.339304678109e-01 9.334566300037e-01 9.329938927396e-01 9.325630674937e-01 9.321415115648e-01 9.317582814792e-01 9.313900038841e-01 9.310572720198e-01 9.307539348352e-01 9.304757618121e-01 9.302429793442e-01 9.300325096017e-01 9.298717782958e-01 9.297389278164e-01 9.296557757022e-01 9.296112474619e-01 9.296103362477e-01 9.296620405625e-01 9.297517126289e-01 9.299040930405e-01 9.300972015798e-01 9.303532300624e-01 9.306597090569e-01 9.310260258406e-01 9.314542198358e-01 9.319364618471e-01 9.324920234238e-01 9.331027319962e-01 9.337871259226e-01 9.345366659833e-01 9.353563260116e-01 9.362513479528e-01 9.372118736087e-01 9.382575530335e-01 9.393681257373e-01 9.405638512331e-01 9.418359159220e-01 9.431865846950e-01 9.446253507982e-01 9.461364722394e-01 9.477443402254e-01 9.494252654493e-01 9.512021718627e-01 9.530607275913e-01 9.550079359515e-01 9.570500898349e-01 9.591707601027e-01 9.613958239408e-01 9.636973032392e-01 9.661030227380e-01 9.685913384597e-01 9.711747738449e-01 9.738540125055e-01 9.766179780721e-01 9.794862076665e-01 9.824331013704e-01 9.854855129449e-01 9.886213760971e-01 9.918523501853e-01 9.951787080015e-01 9.985873260746e-01 1.002098853106e+00 1.005686591806e+00 1.009375127190e+00 1.013144712190e+00 1.017003005805e+00 1.020951916172e+00 1.024976577261e+00 1.029097685118e+00 1.033286037329e+00 1.037567702538e+00 1.041921412515e+00 1.046355084923e+00 1.050867785202e+00 1.055447161552e+00 1.060110050008e+00 1.064829842109e+00 1.069630343476e+00 1.074488213328e+00 1.079413883648e+00 1.084401163595e+00 1.089443131783e+00 1.094551579504e+00 1.099701772625e+00 1.104915874720e+00 1.110168762455e+00 1.115474332253e+00 1.120820760900e+00 1.126205721033e+00 1.131635003287e+00 1.137089396301e+00 1.142586377913e+00 1.148103166648e+00 1.153650208994e+00 1.159219244978e+00 1.164804572284e+00 1.170413715581e+00 1.176024275907e+00 1.181656624387e+00 1.187286219229e+00 1.192923676992e+00 1.198559790392e+00 1.204189355456e+00 1.209817590753e+00 1.215426303335e+00 1.221032050214e+00 1.226608610442e+00 1.232174778347e+00 1.237710575563e+00 1.243218384340e+00 1.248700401619e+00 1.254138323330e+00 1.259548814307e+00 1.264906948077e+00 1.270230602420e+00 1.275498946498e+00 1.280716876932e+00 1.285884117377e+00 1.290984180491e+00 1.296033731634e+00 1.301004985812e+00 1.305919981638e+00 1.310755092510e+00 1.315518773533e+00 1.320207364285e+00 1.324805474184e+00 1.329332687504e+00 1.333760004046e+00 1.338109375124e+00 1.342356401411e+00 1.346512191110e+00 1.350570615044e+00 1.354520165816e+00 1.358376364176e+00 1.362114770011e+00 1.365754896137e+00 1.369276287438e+00 1.372687053429e+00 1.375982163553e+00 1.379155161026e+00 1.382213755136e+00 1.385142414012e+00 1.387955596360e+00 1.390635850855e+00 1.393190459884e+00 1.395617381093e+00 1.397909731797e+00 1.400075250200e+00 1.402100376565e+00 1.403997755364e+00 1.405755469103e+00 1.407378306347e+00 1.408865518742e+00 1.410211706146e+00 1.411423634943e+00 1.412494805350e+00 1.413430944167e+00 1.414226216988e+00 1.414884029245e+00 1.415407642945e+00 1.415789998797e+00 1.416040650088e+00 1.416154891052e+00 1.416136681563e+00 1.415989466162e+00 1.415708134015e+00 1.415302659530e+00 1.414770205820e+00 1.414115060358e+00 1.413341550803e+00 1.412449057954e+00 1.411446605772e+00 1.410329748776e+00 1.409112867228e+00 1.407791371669e+00 1.406375461284e+00 1.404869425879e+00 1.403273928859e+00 1.401603193213e+00 1.399854211250e+00 1.398041012514e+00 1.396165303124e+00 1.394235432647e+00 1.392261520225e+00 1.390246747582e+00 1.388205044042e+00 1.386138124684e+00 1.384060873897e+00 1.381978022746e+00 1.379902103038e+00 1.377841229597e+00 1.375803217139e+00 1.373803144209e+00 1.371847221851e+00 1.369946910569e+00 1.368112454691e+00 1.366354501032e+00 1.364683747016e+00 1.363109786673e+00 1.361642483952e+00 1.360294204970e+00 1.359071060810e+00 1.357984606129e+00 1.357044075920e+00 1.356257273779e+00 1.355634371484e+00 1.355177746047e+00 1.354899692011e+00 1.354802936413e+00 1.354893533532e+00 1.355176107707e+00 1.355652139800e+00 1.356328879411e+00 1.357199821074e+00 1.358271627731e+00 1.359540161253e+00 1.361003729557e+00 1.362659828617e+00 1.364501811575e+00 1.366527418229e+00 1.368724511474e+00 1.371090496100e+00 1.373612011866e+00 1.376280579286e+00 1.379084933800e+00 1.382011485711e+00 1.385049477673e+00 1.388183031717e+00 1.391397737596e+00 1.394679336726e+00 1.398011277384e+00 1.401375947666e+00 1.404761270569e+00 1.408144254023e+00 1.411515108961e+00 1.414853675590e+00 1.418145668520e+00 1.421372649283e+00 1.424520952333e+00 1.427580037112e+00 1.430527686058e+00 1.433358932779e+00 1.436057912571e+00 1.438614416612e+00 1.441017904525e+00 1.443262259492e+00 1.445338593588e+00 1.447241367725e+00 1.448966956035e+00 1.450510635067e+00 1.451872415464e+00 1.453050638302e+00 1.454049989151e+00 1.454868799978e+00 1.455514521205e+00 1.455992101393e+00 1.456306006816e+00 1.456468314320e+00 1.456483871749e+00 1.456365160750e+00 1.456122306267e+00 1.455766903613e+00 1.455309924514e+00 1.454764182295e+00 1.454145126518e+00 1.453461180851e+00 1.452727484865e+00 1.451956012773e+00 1.451159774191e+00 1.450350704815e+00 1.449539371706e+00 1.448736985277e+00 1.447955357947e+00 1.447199331211e+00 1.446480619396e+00 1.445806266597e+00 1.445181248278e+00 1.444613267335e+00 1.444103907587e+00 1.443661315699e+00 1.443283688019e+00 1.442978918495e+00 1.442743729889e+00 1.442579972180e+00 1.442491632867e+00 1.442475560180e+00 1.442533555643e+00 1.442663588668e+00 1.442868877988e+00 1.443145736718e+00 1.443495187425e+00 1.443917453386e+00 1.444407927889e+00 1.444973798544e+00 1.445604786024e+00 1.446309221575e+00 1.447078336201e+00 1.447914692673e+00 1.448815516827e+00 1.449772125952e+00 1.450790272962e+00 1.451852629616e+00 1.452962196708e+00 1.454103129629e+00 1.455267251616e+00 1.456444277532e+00 1.457615520389e+00 1.458767991660e+00 1.459879535490e+00 1.460931283478e+00 1.461898414461e+00 1.462753514112e+00 1.463473090125e+00 1.464025454765e+00 1.464381472484e+00 1.464509753564e+00 1.464380206857e+00 1.463957522024e+00 1.463215742085e+00 1.462124347592e+00 1.460655515491e+00 1.458787368657e+00 1.456494602898e+00 1.453765754407e+00 1.450585278914e+00 1.446948784323e+00 1.442858026708e+00 1.438315365362e+00 1.433339195566e+00 1.427948839330e+00 1.422176121493e+00 1.416061141819e+00 1.409647026798e+00 1.402992306379e+00 1.396158653580e+00 1.389215831612e+00 1.382243359352e+00 1.375321113102e+00 1.368538203519e+00 1.361983347818e+00 1.355747466986e+00 1.349921149726e+00 1.344590260008e+00 1.339836461684e+00 1.335736815738e+00 1.332349179848e+00 1.329737687278e+00 1.327932115125e+00 1.326960343532e+00 1.326836906203e+00 1.327542206494e+00 1.329063902288e+00 1.331351529636e+00 1.334351679664e+00 1.337995982711e+00 1.342192212491e+00 1.346857745468e+00 1.351874100526e+00 1.357146728479e+00 1.362554644723e+00 1.367982045057e+00 1.373328693190e+00 1.378468271093e+00 1.383315025486e+00 1.387759677618e+00 1.391714565208e+00 1.395113175944e+00 1.397867891422e+00 1.399938220341e+00 1.401262628665e+00 1.401807512651e+00 1.401546171215e+00 1.400445512508e+00 1.398508217239e+00 1.395707959239e+00 1.392050796391e+00 1.387533853751e+00 1.382146510300e+00 1.376734696778e+00 1.369778864907e+00 1.361736254063e+00 1.353231503456e+00 1.344861384941e+00 1.337009205255e+00 1.329737796467e+00 1.322742165084e+00 1.315452748134e+00 1.307225676591e+00 1.297523169363e+00 1.286081764106e+00 1.273001523335e+00 1.258712988396e+00 1.243840000676e+00 1.229028161291e+00 1.214739667010e+00 1.201097410436e+00 1.187863622254e+00 1.174535242237e+00 1.160484516900e+00 1.145184061741e+00 1.128394063743e+00 1.110249150498e+00 1.091223873012e+00 1.072032334699e+00 1.053415748759e+00 1.035925995664e+00 1.019773039790e+00 1.004779861831e+00 9.904584062667e-01 9.762062633714e-01 9.615440190382e-01 9.462789505280e-01 9.306327781203e-01 9.151931378424e-01 9.007631402499e-01 8.881209434218e-01 8.778074616817e-01 8.699473091761e-01 8.642186208936e-01 8.600100316321e-01 8.566451661193e-01 8.536190248538e-01 8.507993710959e-01 8.484710482024e-01 8.472371358037e-01 8.478201395399e-01 8.507969972458e-01 8.563532613856e-01 8.641951253318e-01 8.736087265118e-01 8.836359046757e-01 8.933348567353e-01 9.020168218966e-01 9.093687960007e-01 9.154651450823e-01 9.206629274496e-01 9.254099968987e-01 9.300099595301e-01 9.344902256179e-01 9.385343690801e-01 9.415552739907e-01 9.428900230682e-01 9.420176053836e-01 9.387666461660e-01 9.334430382989e-01 9.268331884788e-01 9.200612671035e-01 9.143593877133e-01 9.107696193666e-01 9.098738661832e-01 9.116419934067e-01 9.154752708171e-01 9.204366121902e-01 9.257122768884e-01 9.315467036288e-01 9.040906650822e-01 8.892998453046e-01 8.420421338486e-01 7.866412622843e-01 7.479986816298e-01 7.455639488669e-01 7.803591329588e-01 8.342847897710e-01 8.831618500171e-01 9.081737277410e-01 9.002493306230e-01 8.610495644875e-01 8.030361465732e-01 7.483555873173e-01 7.228736214350e-01 7.419058128978e-01 7.982664030385e-01 8.687521354908e-01 9.294844771880e-01 9.642161440995e-01 9.660993799321e-01 9.371884846063e-01 8.874566572382e-01 8.330426180378e-01 7.924164595184e-01 7.793801148170e-01 7.958545148336e-01 8.317314971279e-01 8.721709599930e-01 9.050019787794e-01 9.238121220114e-01 9.279102532959e-01 9.208507204402e-01 9.083060985965e-01 8.958645319707e-01 8.871499063867e-01 8.830783210412e-01 8.823003203644e-01 8.825158972786e-01 8.817201818559e-01 8.789051230924e-01 8.741693438857e-01 8.684340428138e-01 8.631931698577e-01 8.602417376302e-01 8.614597916505e-01 8.683001108466e-01 8.810804438429e-01 8.982602661593e-01 9.162296260360e-01 9.299384376926e-01 9.341688161393e-01 9.252229503240e-01 9.024809515767e-01 8.696711055792e-01 8.352004677592e-01 8.107939434270e-01 8.073320354590e-01 8.289592780038e-01 8.700510118198e-01 9.179633933075e-01 9.587765754671e-01 9.817311335701e-01 9.815247066491e-01 9.590998654309e-01 9.215785420718e-01 8.811106780672e-01 8.518163010642e-01 8.445037283603e-01 8.613087759642e-01 8.949601201038e-01 9.334009320061e-01 9.655357851942e-01 9.845570156513e-01 9.887659739969e-01 9.808647707197e-01 9.662943345732e-01 9.511648148195e-01 9.401301382065e-01 9.351835072972e-01 9.357373576557e-01 9.398877354877e-01 9.458583618272e-01 9.527448357148e-01 9.603435338280e-01 9.683322138642e-01 9.755921598020e-01 9.801309620304e-01 9.798511823817e-01 9.736948583932e-01 9.626837552835e-01 9.501668713209e-01 9.409465317709e-01 9.393007226922e-01 9.466880538520e-01 9.606042126544e-01 9.753940515615e-01 9.846982253990e-01 9.840632457894e-01 9.728609691904e-01 9.549338980929e-01 9.376690600929e-01 9.293297428214e-01 9.350979216522e-01 9.540894699636e-01 9.794255566073e-01 1.001472908886e+00 1.011770715785e+00 1.005973655639e+00 9.852651679381e-01 9.563022707163e-01 9.295650417267e-01 9.156734889056e-01 9.205918127216e-01 9.423966447490e-01 9.724624962381e-01 9.998346399116e-01 1.015566379531e+00 1.015171683761e+00 1.000262665610e+00
 5.261031979116e-01 5.245634047259e-01 5.229048297685e-01 5.212547880563e-01 5.197243334294e-01 5.183152425028e-01 5.169666472002e-01 5.156238759577e-01 5.142269540262e-01 5.126933178065e-01 5.109963609394e-01 5.092417535997e-01 5.075923160752e-01 5.061163901894e-01 5.047514629772e-01 5.034043989601e-01 5.020116602583e-01 5.005202542541e-01 4.988920486368e-01 4.971677227716e-01 4.954868996875e-01 4.939713119232e-01 4.926181669561e-01 4.913127167003e-01 4.899439263946e-01 4.884695922252e-01 4.869041105590e-01 4.853010644784e-01 4.837410001190e-01 4.822843504083e-01 4.809187831892e-01 4.795777772719e-01 4.782042391558e-01 4.767870829918e-01 4.753280764341e-01 4.738284002372e-01 4.723118279893e-01 4.708266255328e-01 4.693907343871e-01 4.679643519322e-01 4.665015162885e-01 4.650131647093e-01 4.635444049794e-01 4.621008048100e-01 4.606235714954e-01 4.590465998343e-01 4.573604198044e-01 4.556284385611e-01 4.539586945904e-01 4.524275453152e-01 4.510086202696e-01 4.495653364694e-01 4.479509022309e-01 4.461526099304e-01 4.442954478938e-01 4.425340565867e-01 4.409329886080e-01 4.394516551225e-01 4.380058413851e-01 4.365150350187e-01 4.349341237908e-01 4.332686804581e-01 4.315604590061e-01 4.298580794464e-01 4.282022654874e-01 4.266423463504e-01 4.252032553748e-01 4.238264767562e-01 4.223852463636e-01 4.207886354938e-01 4.190645973315e-01 4.173347873286e-01 4.157184220385e-01 4.142528364726e-01 4.128748473767e-01 4.114624377135e-01 4.099331319738e-01 4.083196698264e-01 4.067245005100e-01 4.051943629032e-01 4.036746609981e-01 4.020821137843e-01 4.004029731490e-01 3.987121266429e-01 3.971090954814e-01 3.956356008909e-01 3.942029387757e-01 3.926421388224e-01 3.908519394659e-01 3.889121294587e-01 3.870363899972e-01 3.853926055303e-01 3.839803028490e-01 3.826371178496e-01 3.811632926953e-01 3.794661435018e-01 3.776290001218e-01 3.758430091915e-01 3.742392641038e-01 3.727954129693e-01 3.713799771371e-01 3.698813688959e-01 3.682803928110e-01 3.666350707719e-01 3.650208712578e-01 3.634574320400e-01 3.618923692618e-01 3.602556178805e-01 3.585514033138e-01 3.568561498154e-01 3.552548963178e-01 3.537664988051e-01 3.523236693487e-01 3.508202289977e-01 3.491667588737e-01 3.473748399873e-01 3.455594386032e-01 3.438646522227e-01 3.423624552619e-01 3.410023357733e-01 3.396501476769e-01 3.381621504813e-01 3.364704580460e-01 3.346427576655e-01 3.328346583216e-01 3.311895663107e-01 3.297408002678e-01 3.284108436193e-01 3.270610088538e-01 3.255683052189e-01 3.238989727654e-01 3.221358916825e-01 3.204110017232e-01 3.188160485588e-01 3.173669449915e-01 3.160044786196e-01 3.146281288891e-01 3.131503968360e-01 3.115614510078e-01 3.099183670161e-01 3.082950302354e-01 3.067412230951e-01 3.052692923325e-01 3.038549709330e-01 3.024409944090e-01 3.009857395874e-01 2.994868616123e-01 2.979560381769e-01 2.964116911953e-01 2.948874939155e-01 2.934021412043e-01 2.919538677314e-01 2.905233993171e-01 2.891010437247e-01 2.876773298230e-01 2.862392512047e-01 2.847868305033e-01 2.833295056551e-01 2.818725063162e-01 2.804264902286e-01 2.790102338450e-01 2.776334878243e-01 2.762789012098e-01 2.749262389722e-01 2.735645102076e-01 2.721861939186e-01 2.708000160526e-01 2.694287876279e-01 2.680906536451e-01 2.667830553698e-01 2.654973124916e-01 2.642267219816e-01 2.629575324871e-01 2.616842142535e-01 2.604123364981e-01 2.591527863849e-01 2.579073638604e-01 2.566794682029e-01 2.554725144559e-01 2.542850343528e-01 2.531078140114e-01 2.519444948168e-01 2.507932124769e-01 2.496455820112e-01 2.485048764881e-01 2.473788013536e-01 2.462731794495e-01 2.451884305006e-01 2.441248235156e-01 2.430792051082e-01 2.420446909038e-01 2.410237724785e-01 2.400227468981e-01 2.390447966373e-01 2.380860825949e-01 2.371443285592e-01 2.362184006723e-01 2.353044882001e-01 2.344113341826e-01 2.335469777126e-01 2.327072167511e-01 2.318837228991e-01 2.310701498403e-01 2.302674355446e-01 2.294819756504e-01 2.287206708235e-01 2.279919629750e-01 2.272858172031e-01 2.265939130401e-01 2.259168931754e-01 2.252621396361e-01 2.246358012576e-01 2.240438425408e-01 2.234813808895e-01 2.229378325333e-01 2.224112959263e-01 2.219104806080e-01 2.214390562172e-01 2.209984849169e-01 2.205855799801e-01 2.201945439334e-01 2.198205554553e-01 2.194679054625e-01 2.191476798314e-01 2.188556973504e-01 2.185886224565e-01 2.183456246462e-01 2.181234411762e-01 2.179258457263e-01 2.177628242431e-01 2.176337436699e-01 2.175296708400e-01 2.174509441344e-01 2.173986607569e-01 2.173742046635e-01 2.173810766542e-01 2.174219597455e-01 2.174880811969e-01 2.175743724080e-01 2.176915835202e-01 2.178376993238e-01 2.180129138368e-01 2.182158953501e-01 2.184455561974e-01 2.186958413257e-01 2.189777519133e-01 2.192950171163e-01 2.196407085948e-01 2.200122723587e-01 2.204099521618e-01 2.208339243423e-01 2.212867340263e-01 2.217770242238e-01 2.222962682045e-01 2.228332345062e-01 2.233935006618e-01 2.239821717431e-01 2.245987371241e-01 2.252450294577e-01 2.259183100561e-01 2.266103060783e-01 2.273246544712e-01 2.280691619731e-01 2.288434176842e-01 2.296426818016e-01 2.304676854934e-01 2.313168476700e-01 2.321879214043e-01 2.330874697017e-01 2.340138395111e-01 2.349583833988e-01 2.359274877554e-01 2.369209282644e-01 2.379356084906e-01 2.389752608272e-01 2.400381256848e-01 2.411215885300e-01 2.422261500138e-01 2.433572225953e-01 2.445062165666e-01 2.456742592173e-01 2.468629625303e-01 2.480739232717e-01 2.493061662382e-01 2.505602598266e-01 2.518334374235e-01 2.531203267950e-01 2.544263358895e-01 2.557528620535e-01 2.570965469029e-01 2.584598429303e-01 2.598419947420e-01 2.612437011742e-01 2.626617046634e-01 2.640996473117e-01 2.655488899139e-01 2.670098887193e-01 2.684886675715e-01 2.699846177561e-01 2.714964549942e-01 2.730265837218e-01 2.745712812710e-01 2.761283957150e-01 2.777000386162e-01 2.792834071702e-01 2.808781924894e-01 2.824860290874e-01 2.841129094608e-01 2.857521729371e-01 2.874064900540e-01 2.890708589447e-01 2.907421115909e-01 2.924248045499e-01 2.941210619719e-01 2.958293402374e-01 2.975513700937e-01 2.992867449249e-01 3.010313975470e-01 3.027833354197e-01 3.045458194411e-01 3.063150346881e-01 3.080953012670e-01 3.098908567864e-01 3.116965380697e-01 3.135115470327e-01 3.153339383417e-01 3.171620666886e-01 3.189969744523e-01 3.208437049235e-01 3.226990731121e-01 3.245619213429e-01 3.264358742945e-01 3.283151355880e-01 3.301973790036e-01 3.320857129940e-01 3.339822885034e-01 3.358860409557e-01 3.377984515439e-01 3.397155051331e-01 3.416341616463e-01 3.435589079434e-01 3.454885204122e-01 3.474230489462e-01 3.493654044179e-01 3.513120708333e-01 3.532603838459e-01 3.552150221665e-01 3.571719977290e-01 3.591338175776e-01 3.611021886084e-01 3.630763179167e-01 3.650508049801e-01 3.670297832296e-01 3.690107760295e-01 3.709938594950e-01 3.729839630872e-01 3.749768046075e-01 3.769707733921e-01 3.789678871359e-01 3.809667317707e-01 3.829663870516e-01 3.849694385288e-01 3.869748421997e-01 3.889802740582e-01 3.909891320815e-01 3.929988098620e-01 3.950070787429e-01 3.970180092046e-01 3.990305418376e-01 4.010426353374e-01 4.030567544443e-01 4.050701136216e-01 4.070840922395e-01 4.090985708078e-01 4.111121555209e-01 4.131250720204e-01 4.151396516901e-01 4.171538981127e-01 4.191672379371e-01 4.211798004264e-01 4.231912604724e-01 4.252006451980e-01 4.272109004571e-01 4.292189351638e-01 4.312268793813e-01 4.332348972652e-01 4.352393848139e-01 4.372424907998e-01 4.392433674842e-01 4.412425262728e-01 4.432399764039e-01 4.452380122354e-01 4.472318851937e-01 4.492232033441e-01 4.512120593488e-01 4.531979151425e-01 4.551795348107e-01 4.571602664370e-01 4.591378955264e-01 4.611133407685e-01 4.630850505562e-01 4.650529832433e-01 4.670158469509e-01 4.689754603697e-01 4.709305511093e-01 4.728840180342e-01 4.748335077652e-01 4.767769154145e-01 4.787176642759e-01 4.806515922765e-01 4.825801969525e-01 4.845064434975e-01 4.864266242228e-01 4.883445161524e-01 4.902569859972e-01 4.921620182688e-01 4.940631143025e-01 4.959581186090e-01 4.978480611667e-01 4.997329100430e-01 5.016131260685e-01 5.034878188861e-01 5.053552236432e-01 5.072175944070e-01 5.090734793067e-01 5.109226922088e-01 5.127675210893e-01 5.146065461738e-01 5.164385032379e-01 5.182633614988e-01 5.200819350185e-01 5.218932895374e-01 5.236977569552e-01 5.254965799455e-01 5.272877041839e-01 5.290713507642e-01 5.308458230498e-01 5.326146030566e-01 5.343746750710e-01 5.361293818202e-01 5.378757703658e-01 5.396119197269e-01 5.413409421661e-01 5.430625670770e-01 5.447766621026e-01 5.464832754074e-01 5.481809567573e-01 5.498707963786e-01 5.515511100489e-01 5.532240023347e-01 5.548862243584e-01 5.565428450274e-01 5.581886008410e-01 5.598257346254e-01 5.614530975389e-01 5.630710819433e-01 5.646809110056e-01 5.662812355534e-01 5.678715294231e-01 5.694530087197e-01 5.710233906708e-01 5.725844320349e-01 5.741364367186e-01 5.756795078704e-01 5.772113469602e-01 5.787332229224e-01 5.802462512788e-01 5.817473515926e-01 5.832387969002e-01 5.847210247758e-01 5.861910647999e-01 5.876519942296e-01 5.891006037018e-01 5.905395332688e-01 5.919673428008e-01 5.933841078525e-01 5.947905338825e-01 5.961846887559e-01 5.975681255285e-01 5.989419035011e-01 6.003018969417e-01 6.016530007572e-01 6.029917401432e-01 6.043178029551e-01 6.056337744021e-01 6.069373424249e-01 6.082291948853e-01 6.095099934437e-01 6.107780136291e-01 6.120349304282e-01 6.132790351248e-01 6.145115818595e-01 6.157322519852e-01 6.169411283393e-01 6.181354849665e-01 6.193191458427e-01 6.204903244011e-01 6.216490474400e-01 6.227964184956e-01 6.239302190936e-01 6.250508516228e-01 6.261594129786e-01 6.272546174993e-01 6.283374609538e-01 6.294073759041e-01 6.304654130662e-01 6.315086336932e-01 6.325405056914e-01 6.335581518893e-01 6.345631112713e-01 6.355549848921e-01 6.365338318376e-01 6.375000623381e-01 6.384524770014e-01 6.393928016025e-01 6.403184875869e-01 6.412306519947e-01 6.421300175148e-01 6.430145219418e-01 6.438876926975e-01 6.447455476042e-01 6.455912331019e-01 6.464217198024e-01 6.472401857593e-01 6.480439983354e-01 6.488339285596e-01 6.496112705400e-01 6.503746487319e-01 6.511241287729e-01 6.518598910408e-01 6.525826269058e-01 6.532901838092e-01 6.539844824356e-01 6.546667899193e-01 6.553340978355e-01 6.559877235777e-01 6.566275997061e-01 6.572542128906e-01 6.578658506622e-01 6.584646590888e-01 6.590498645462e-01 6.596216446362e-01 6.601789740335e-01 6.607228390564e-01 6.612534661522e-01 6.617692547638e-01 6.622736090037e-01 6.627631795152e-01 6.632395075500e-01 6.637012620484e-01 6.641499308188e-01 6.645861304671e-01 6.650076108064e-01 6.654166476066e-01 6.658122740514e-01 6.661938219074e-01 6.665624016621e-01 6.669175677747e-01 6.672605184979e-01 6.675898128520e-01 6.679067454993e-01 6.682101848388e-01 6.685010643765e-01 6.687788565671e-01 6.690441373547e-01 6.692971039800e-01 6.695374464835e-01 6.697654064026e-01 6.699799780676e-01 6.701832645016e-01 6.703740894861e-01 6.705532022452e-01 6.707191570209e-01 6.708745887892e-01 6.710169469706e-01 6.711479697127e-01 6.712679855805e-01 6.713761900524e-01 6.714726779866e-01 6.715593878913e-01 6.716342914409e-01 6.716983166641e-01 6.717511976938e-01 6.717938690257e-01 6.718269394977e-01 6.718490992304e-01 6.718608451822e-01 6.718617439326e-01 6.718545440644e-01 6.718365125363e-01 6.718091865151e-01 6.717719103536e-01 6.717270558765e-01 6.716715700915e-01 6.716083894226e-01 6.715361000478e-01 6.714557041855e-01 6.713672065529e-01 6.712698871972e-01 6.711668091748e-01 6.710550556689e-01 6.709362990739e-01 6.708106974120e-01 6.706779256251e-01 6.705385652327e-01 6.703913284194e-01 6.702398637569e-01 6.700811038037e-01 6.699173705622e-01 6.697481759272e-01 6.695733893864e-01 6.693947746746e-01 6.692105196012e-01 6.690226047771e-01 6.688306053285e-01 6.686347290735e-01 6.684353978935e-01 6.682324296154e-01 6.680264281255e-01 6.678185863603e-01 6.676088247910e-01 6.673963126807e-01 6.671827825450e-01 6.669663592035e-01 6.667492860695e-01 6.665323662729e-01 6.663144647975e-01 6.660970299948e-01 6.658790909002e-01 6.656618880832e-01 6.654463316303e-01 6.652306725767e-01 6.650177779873e-01 6.648065369144e-01 6.645981862392e-01 6.643925924680e-01 6.641880511733e-01 6.639886607398e-01 6.637920953384e-01 6.636006305429e-01 6.634125443117e-01 6.632308635841e-01 6.630538657894e-01 6.628804659966e-01 6.627148607416e-01 6.625553547340e-01 6.624024083178e-01 6.622578430781e-01 6.621191848339e-01 6.619898258687e-01 6.618679206727e-01 6.617552925274e-01 6.616507678118e-01 6.615562805044e-01 6.614714206545e-01 6.613976378661e-01 6.613337912718e-01 6.612815602750e-01 6.612395813361e-01 6.612103967166e-01 6.611922274421e-01 6.611870021880e-01 6.611959229040e-01 6.612171008049e-01 6.612532243826e-01 6.613029044628e-01 6.613669033769e-01 6.614455872295e-01 6.615399204326e-01 6.616499341616e-01 6.617756434154e-01 6.619182798745e-01 6.620770227192e-01 6.622526344710e-01 6.624463273535e-01 6.626565931628e-01 6.628870083791e-01 6.631340168182e-01 6.634010100574e-01 6.636867452248e-01 6.639915331135e-01 6.643163468133e-01 6.646611476477e-01 6.650263481114e-01 6.654124206528e-01 6.658196353614e-01 6.662481700139e-01 6.666975015663e-01 6.671688284329e-01 6.676622714394e-01 6.681777530026e-01 6.687155562353e-01 6.692760171201e-01 6.698599921080e-01 6.704680120356e-01 6.710972037988e-01 6.717515052410e-01 6.724293082446e-01 6.731305461785e-01 6.738566027346e-01 6.746063627581e-01 6.753815890759e-01 6.761799897576e-01 6.770034059557e-01 6.778513515970e-01 6.787243701185e-01 6.796231787093e-01 6.805453549330e-01 6.814938246626e-01 6.824661804159e-01 6.834648308487e-01 6.844884417930e-01 6.855358623886e-01 6.866105888733e-01 6.877098949890e-01 6.888340818455e-01 6.899824219089e-01 6.911573974724e-01 6.923557562938e-01 6.935792734444e-01 6.948292977587e-01 6.961021746249e-01 6.974005098518e-01 6.987221905501e-01 7.000694711035e-01 7.014404256350e-01 7.028353608893e-01 7.042553492628e-01 7.056960916349e-01 7.071624233409e-01 7.086516602844e-01 7.101639070125e-01 7.116992233746e-01 7.132566479020e-01 7.148360600307e-01 7.164373769854e-01 7.180607812675e-01 7.197050241772e-01 7.213708708294e-01 7.230558990469e-01 7.247616544715e-01 7.264885045587e-01 7.282338138309e-01 7.299991549530e-01 7.317836105716e-01 7.335862613679e-01 7.354074876609e-01 7.372451912190e-01 7.391016033051e-01 7.409742275478e-01 7.428631103768e-01 7.447695168809e-01 7.466896991735e-01 7.486247120137e-01 7.505750118515e-01 7.525396105389e-01 7.545170188884e-01 7.565079314482e-01 7.585115274055e-01 7.605270777931e-01 7.625546152434e-01 7.645923163995e-01 7.666414409151e-01 7.687000897017e-01 7.707691619846e-01 7.728469190800e-01 7.749326087258e-01 7.770256379660e-01 7.791258441118e-01 7.812338261453e-01 7.833473674281e-01 7.854658277140e-01 7.875909355949e-01 7.897187685740e-01 7.918501302850e-01 7.939852371761e-01 7.961232644006e-01 7.982619609021e-01 8.004040046601e-01 8.025465275657e-01 8.046885843063e-01 8.068313428166e-01 8.089730577750e-01 8.111117352528e-01 8.132491667426e-01 8.153836607088e-01 8.175146879987e-01 8.196416742403e-01 8.217650497477e-01 8.238828543508e-01 8.259926634533e-01 8.280986850764e-01 8.301950540044e-01 8.322859305154e-01 8.343677649860e-01 8.364419638016e-01 8.385046956864e-01 8.405597470527e-01 8.426030266978e-01 8.446344694407e-01 8.466563198070e-01 8.486643677438e-01 8.506597130608e-01 8.526428242602e-01 8.546091044814e-01 8.565626963602e-01 8.585001216378e-01 8.604222033861e-01 8.623273928966e-01 8.642162357075e-01 8.660872634911e-01 8.679395558347e-01 8.697746741636e-01 8.715894497518e-01 8.733855205301e-01 8.751623873572e-01 8.769176814875e-01 8.786524757315e-01 8.803664170106e-01 8.820574111998e-01 8.837252565708e-01 8.853704341689e-01 8.869909876908e-01 8.885899501101e-01 8.901625984266e-01 8.917111518884e-01 8.932339452032e-01 8.947300424902e-01 8.962024435147e-01 8.976448795258e-01 8.990620412111e-01 9.004526511649e-01 9.018156404400e-01 9.031486451816e-01 9.044555839762e-01 9.057332299900e-01 9.069811049103e-01 9.082003870802e-01 9.093880676895e-01 9.105477228015e-01 9.116750009061e-01 9.127732577728e-01 9.138393101313e-01 9.148740926606e-01 9.158782081544e-01 9.168500619298e-01 9.177908841476e-01 9.186977055367e-01 9.195751408504e-01 9.204179857953e-01 9.212306398563e-01 9.220084012952e-01 9.227544271014e-01 9.234687697875e-01 9.241465464448e-01 9.247965463606e-01 9.254074679457e-01 9.259901866102e-01 9.265357166190e-01 9.270513107233e-01 9.275315427130e-01 9.279777561027e-01 9.283938006852e-01 9.287725250295e-01 9.291233387872e-01 9.294361882768e-01 9.297206656651e-01 9.299694628021e-01 9.301865567171e-01 9.303735298918e-01 9.305245698865e-01 9.306488196465e-01 9.307362026663e-01 9.307951701108e-01 9.308209598947e-01 9.308178882830e-01 9.307841042447e-01 9.307174383782e-01 9.306253168311e-01 9.304969637034e-01 9.303466225875e-01 9.301616334406e-01 9.299537461537e-01 9.297159211195e-01 9.294500739019e-01 9.291615582533e-01 9.288418700174e-01 9.285021644858e-01 9.281324500971e-01 9.277425979826e-01 9.273282851103e-01 9.268896552394e-01 9.264310647436e-01 9.259466205021e-01 9.254477418797e-01 9.249226329125e-01 9.243836969902e-01 9.238237860552e-01 9.232481087609e-01 9.226558295420e-01 9.220460426955e-01 9.214262443340e-01 9.207887016023e-01 9.201431017053e-01 9.194836570594e-01 9.188149271549e-01 9.181376740117e-01 9.174501084054e-01 9.167604002566e-01 9.160603702708e-01 9.153600244636e-01 9.146545696497e-01 9.139466218607e-01 9.132414074379e-01 9.125327467329e-01 9.118324878294e-01 9.111292408051e-01 9.104389193172e-01 9.097496577937e-01 9.090719378203e-01 9.084059629111e-01 9.077454783783e-01 9.071080668513e-01 9.064733425682e-01 9.058676172404e-01 9.052681773854e-01 9.046972907335e-01 9.041462537687e-01 9.036130498625e-01 9.031146049820e-01 9.026318410122e-01 9.021902245650e-01 9.017659982007e-01 9.013855935619e-01 9.010318134329e-01 9.007170741771e-01 9.004444533388e-01 9.002024295476e-01 9.000146590110e-01 8.998570731091e-01 8.997576080805e-01 8.996956961670e-01 8.996891389161e-01 8.997332017542e-01 8.998255232691e-01 8.999819274087e-01 9.001842034142e-01 9.004558629982e-01 9.007792304174e-01 9.011708296076e-01 9.016237141510e-01 9.021428325827e-01 9.027334132766e-01 9.033845116157e-01 9.041183160722e-01 9.049144080486e-01 9.057912223069e-01 9.067434781666e-01 9.077691692333e-01 9.088808067631e-01 9.100624930984e-01 9.113362496691e-01 9.126834468136e-01 9.141206213583e-01 9.156414366768e-01 9.172444090085e-01 9.189443197422e-01 9.207192126249e-01 9.225970634550e-01 9.245525175949e-01 9.266076501155e-01 9.287512788930e-01 9.309838345340e-01 9.333165234992e-01 9.357305131171e-01 9.382510140836e-01 9.408516967976e-01 9.435563185847e-01 9.463479298749e-01 9.492339417322e-01 9.522179154991e-01 9.552850018444e-01 9.584576453059e-01 9.617093434020e-01 9.650624829054e-01 9.685017244911e-01 9.720314629124e-01 9.756562365699e-01 9.793601189162e-01 9.831640477854e-01 9.870408700963e-01 9.910134521774e-01 9.950656304460e-01 9.991990600849e-01 1.003420700385e+00 1.007711001270e+00 1.012091969421e+00 1.016536345518e+00 1.021063966074e+00 1.025660483794e+00 1.030325980243e+00 1.035066442500e+00 1.039862715482e+00 1.044735811327e+00 1.049657384413e+00 1.054649130758e+00 1.059691097529e+00 1.064789379692e+00 1.069941506535e+00 1.075137188848e+00 1.080389170527e+00 1.085672898061e+00 1.091008579279e+00 1.096374003155e+00 1.101778580223e+00 1.107215288748e+00 1.112676265161e+00 1.118172697476e+00 1.123680698044e+00 1.129218948453e+00 1.134766228669e+00 1.140330271928e+00 1.145905723163e+00 1.151483161328e+00 1.157073798008e+00 1.162652247522e+00 1.168240323536e+00 1.173811993202e+00 1.179379913346e+00 1.184934492741e+00 1.190468406265e+00 1.195990889696e+00 1.201478514208e+00 1.206952894298e+00 1.212384963670e+00 1.217792858617e+00 1.223161145257e+00 1.228485925281e+00 1.233776976784e+00 1.239008027241e+00 1.244203322957e+00 1.249332326512e+00 1.254416249088e+00 1.259434018703e+00 1.264388495887e+00 1.269284212664e+00 1.274100195544e+00 1.278856247579e+00 1.283523396077e+00 1.288124032107e+00 1.292636578223e+00 1.297067163195e+00 1.301413755735e+00 1.305661797693e+00 1.309829868922e+00 1.313890310561e+00 1.317864411103e+00 1.321729903497e+00 1.325496176451e+00 1.329157874342e+00 1.332706558008e+00 1.336154622591e+00 1.339480643693e+00 1.342701328922e+00 1.345800386102e+00 1.348783447349e+00 1.351648401551e+00 1.354387555410e+00 1.357009856540e+00 1.359500100837e+00 1.361873295052e+00 1.364112201231e+00 1.366224697158e+00 1.368209792243e+00 1.370062141407e+00 1.371786639443e+00 1.373374265184e+00 1.374835198450e+00 1.376160075286e+00 1.377353887639e+00 1.378416234386e+00 1.379342073305e+00 1.380140308402e+00 1.380803533353e+00 1.381337493540e+00 1.381741314282e+00 1.382013986272e+00 1.382161960234e+00 1.382179351764e+00 1.382073741093e+00 1.381846718677e+00 1.381496518192e+00 1.381031555040e+00 1.380446200671e+00 1.379750950838e+00 1.378944563576e+00 1.378031406664e+00 1.377017741612e+00 1.375902061899e+00 1.374695190971e+00 1.373394551809e+00 1.372012876713e+00 1.370549391277e+00 1.369010103357e+00 1.367405659208e+00 1.365734273264e+00 1.364011950689e+00 1.362235396467e+00 1.360420950508e+00 1.358568790325e+00 1.356689682816e+00 1.354793000608e+00 1.352883000113e+00 1.350973395601e+00 1.349066631614e+00 1.347178291300e+00 1.345313242802e+00 1.343480082210e+00 1.341693374956e+00 1.339957111110e+00 1.338285298737e+00 1.336686268171e+00 1.335168133256e+00 1.333742696368e+00 1.332419412075e+00 1.331206248655e+00 1.330113890802e+00 1.329148829982e+00 1.328323462956e+00 1.327642634058e+00 1.327113906503e+00 1.326746902179e+00 1.326546556653e+00 1.326519674683e+00 1.326668235182e+00 1.327000932324e+00 1.327518433875e+00 1.328223228236e+00 1.329118049271e+00 1.330201093441e+00 1.331476801949e+00 1.332935833606e+00 1.334583191971e+00 1.336409722865e+00 1.338412764246e+00 1.340586207348e+00 1.342920392860e+00 1.345411587252e+00 1.348044582152e+00 1.350814654624e+00 1.353707650180e+00 1.356710534574e+00 1.359813727614e+00 1.363000955281e+00 1.366258141586e+00 1.369572862743e+00 1.372926583217e+00 1.376306623482e+00 1.379696502585e+00 1.383078470050e+00 1.386441157903e+00 1.389763588101e+00 1.393035693072e+00 1.396239697086e+00 1.399362183251e+00 1.402388603935e+00 1.405306448754e+00 1.408107685119e+00 1.410774067486e+00 1.413302301979e+00 1.415680562546e+00 1.417901410428e+00 1.419959262826e+00 1.421849876269e+00 1.423569362259e+00 1.425114294130e+00 1.426486882826e+00 1.427685986988e+00 1.428714647484e+00 1.429574824186e+00 1.430274897360e+00 1.430817951963e+00 1.431213114091e+00 1.431469831381e+00 1.431595188686e+00 1.431603867554e+00 1.431502662262e+00 1.431308534212e+00 1.431030809109e+00 1.430684410901e+00 1.430281122740e+00 1.429835933767e+00 1.429362610976e+00 1.428870293350e+00 1.428376828699e+00 1.427891121698e+00 1.427425863343e+00 1.426992370054e+00 1.426600811076e+00 1.426259668353e+00 1.425977469763e+00 1.425760776971e+00 1.425616752028e+00 1.425550037446e+00 1.425564870666e+00 1.425664619831e+00 1.425849626739e+00 1.426125090681e+00 1.426486497076e+00 1.426938678725e+00 1.427477984599e+00 1.428102280007e+00 1.428812321843e+00 1.429605311571e+00 1.430478008328e+00 1.431428167970e+00 1.432455657075e+00 1.433554456709e+00 1.434725148509e+00 1.435963119502e+00 1.437262675777e+00 1.438628256402e+00 1.440046786658e+00 1.441523914273e+00 1.443047521151e+00 1.444617017752e+00 1.446224877017e+00 1.447861589266e+00 1.449525888487e+00 1.451197896910e+00 1.452875608000e+00 1.454540300815e+00 1.456178914399e+00 1.457774831584e+00 1.459307758688e+00 1.460761183720e+00 1.462106789917e+00 1.463324003500e+00 1.464384747755e+00 1.465261094369e+00 1.465926294577e+00 1.466348666340e+00 1.466501394910e+00 1.466350888856e+00 1.465872440393e+00 1.465034112445e+00 1.463812147201e+00 1.462185639227e+00 1.460130646935e+00 1.457635558263e+00 1.454683293807e+00 1.451274359095e+00 1.447403179863e+00 1.443078669335e+00 1.438316614599e+00 1.433130715625e+00 1.427556425809e+00 1.421627038661e+00 1.415387525864e+00 1.408894817488e+00 1.402201734410e+00 1.395385085720e+00 1.388513558204e+00 1.381669614071e+00 1.374941252641e+00 1.368412189229e+00 1.362177149364e+00 1.356324339362e+00 1.350941527116e+00 1.346114541745e+00 1.341917216201e+00 1.338422906539e+00 1.335687707746e+00 1.333754348256e+00 1.332662078944e+00 1.332419901768e+00 1.333029862647e+00 1.334479881594e+00 1.336726477521e+00 1.339731071570e+00 1.343421159062e+00 1.347724142914e+00 1.352549286382e+00 1.357793359519e+00 1.363361133780e+00 1.369126586143e+00 1.374992588803e+00 1.380834243143e+00 1.386545408108e+00 1.392025565335e+00 1.397161076204e+00 1.401879449898e+00 1.406080242315e+00 1.409699511029e+00 1.412677482098e+00 1.414950494104e+00 1.416495436385e+00 1.417263180881e+00 1.417244682917e+00 1.416421341516e+00 1.414782092453e+00 1.412338867219e+00 1.409078267679e+00 1.405020188719e+00 1.400164581679e+00 1.394515061706e+00 1.388946568168e+00 1.381879518682e+00 1.373774546486e+00 1.365262229379e+00 1.356942308637e+00 1.349202288201e+00 1.342108344870e+00 1.335347033215e+00 1.328348064522e+00 1.320458349423e+00 1.311136939912e+00 1.300115427188e+00 1.287495700209e+00 1.273705267233e+00 1.259371202622e+00 1.245142876319e+00 1.231476160865e+00 1.218493195208e+00 1.205950387598e+00 1.193336945452e+00 1.180012945892e+00 1.165442033831e+00 1.149376296079e+00 1.131938168795e+00 1.113587304185e+00 1.095032488358e+00 1.077001441038e+00 1.060031028446e+00 1.044321953623e+00 1.029687905207e+00 1.015630296746e+00 1.001534296048e+00 9.869016347245e-01 9.715239792252e-01 9.555998383474e-01 9.397030697704e-01 9.246174620653e-01 9.111304076564e-01 8.998007509801e-01 8.907798892568e-01 8.837858010528e-01 8.782428629978e-01 8.734986658927e-01 8.690607867272e-01 8.648015374729e-01 8.610098992191e-01 8.582971603885e-01 8.574082442682e-01 8.589576732575e-01 8.631706072784e-01 8.697971221596e-01 8.781490558671e-01 8.872728618706e-01 8.962166152647e-01 9.042656299693e-01 9.110769105535e-01 9.166965059334e-01 9.214695105505e-01 9.258387921823e-01 9.301184356857e-01 9.343570680979e-01 9.382521674412e-01 9.412310471313e-01 9.426263788113e-01 9.419003034118e-01 9.388449238953e-01 9.337118005102e-01 9.272211463961e-01 9.204178298101e-01 9.144542131202e-01 9.102978803894e-01 9.084763763732e-01 9.089372733137e-01 9.110943016446e-01 9.140155917838e-01 9.166472537235e-01 9.176999014081e-01 9.024450482349e-01 8.870888221381e-01 8.443908691561e-01 7.928768686582e-01 7.534541218282e-01 7.458481361905e-01 7.747740080102e-01 8.259509148700e-01 8.765141421383e-01 9.068493271525e-01 9.060383407041e-01 8.733597571108e-01 8.185547086458e-01 7.612027130199e-01 7.265321700533e-01 7.334698060017e-01 7.808335595149e-01 8.487489802545e-01 9.130821592137e-01 9.557090205642e-01 9.674483544430e-01 9.478458817780e-01 9.042647151265e-01 8.504195105240e-01 8.035278077627e-01 7.788837331271e-01 7.828475504507e-01 8.099450595299e-01 8.474429410494e-01 8.827093416712e-01 9.074903699129e-01 9.187478609700e-01 9.176915084037e-01 9.080964454202e-01 8.946082623670e-01 8.812401958754e-01 8.705599646665e-01 8.635154452454e-01 8.598612451241e-01 8.586817187178e-01 8.587688753435e-01 8.588647635989e-01 8.578540105383e-01 8.551925760902e-01 8.513393819840e-01 8.480650989285e-01 8.481059835657e-01 8.540893004212e-01 8.669307690584e-01 8.846326819792e-01 9.023497431361e-01 9.137638682562e-01 9.132506159814e-01 8.979527751400e-01 8.694531151559e-01 8.345642110200e-01 8.046707225200e-01 7.923869976720e-01 8.054463411579e-01 8.416923617899e-01 8.899272713703e-01 9.356659619043e-01 9.665555687954e-01 9.753930725567e-01 9.611869866379e-01 9.292235422631e-01 8.901563768752e-01 8.575450950083e-01 8.433366974953e-01 8.524474437522e-01 8.805523050299e-01 9.172001036375e-01 9.513479739704e-01 9.752261359203e-01 9.856736215216e-01 9.837251982728e-01 9.732154565564e-01 9.590703184583e-01 9.455877007320e-01 9.354471152070e-01 9.296061755202e-01 9.280311654838e-01 9.305183680496e-01 9.369880383112e-01 9.470967535527e-01 9.595162419091e-01 9.716168683266e-01 9.798903441360e-01 9.811543503836e-01 9.739280974470e-01 9.595278735154e-01 9.422658693910e-01 9.283896991035e-01 9.237035936868e-01 9.306739544744e-01 9.468635013161e-01 9.658255663190e-01 9.800180223861e-01 9.838614730955e-01 9.758823814489e-01 9.594373109061e-01 9.418427656585e-01 9.317583719649e-01 9.351834766527e-01 9.521662934510e-01 9.765074383173e-01 9.988227942692e-01 1.010581109733e+00 1.007211013961e+00 9.895979663496e-01 9.640215890378e-01 9.404600212037e-01 9.289517093228e-01 9.350259391334e-01 9.567261054094e-01 9.857909368814e-01 1.011780338774e+00 1.026189749463e+00 1.024830777187e+00 1.009695453149e+00
 5.013742157394e-01 4.998236092440e-01 4.981525325072e-01 4.964784661772e-01 4.949147757047e-01 4.934713435261e-01 4.920881873860e-01 4.907138055041e-01 4.892923225864e-01 4.877463077997e-01 4.860408162477e-01 4.842684386085e-01 4.825880250274e-01 4.810740008327e-01 4.796736690941e-01 4.782962664216e-01 4.768777872176e-01 4.753684369175e-01 4.737261579371e-01 4.719837227935e-01 4.702748672125e-01 4.687245164634e-01 4.673374916612e-01 4.660030089679e-01 4.646098897584e-01 4.631136607354e-01 4.615274153604e-01 4.599025838416e-01 4.583143013174e-01 4.568248162862e-01 4.554299131161e-01 4.540628841756e-01 4.526653388575e-01 4.512192915414e-01 4.497310815247e-01 4.482019091613e-01 4.466594662824e-01 4.451492097298e-01 4.436902776083e-01 4.422410427580e-01 4.407505587027e-01 4.392291406054e-01 4.377237366681e-01 4.362471430004e-01 4.347457019941e-01 4.331493873937e-01 4.314449625402e-01 4.296915628889e-01 4.279925881216e-01 4.264254792362e-01 4.249695258203e-01 4.234975224840e-01 4.218667153935e-01 4.200565753245e-01 4.181848743707e-01 4.164009852383e-01 4.147708749073e-01 4.132573966996e-01 4.117822930996e-01 4.102663107664e-01 4.086674810126e-01 4.069854641416e-01 4.052574816266e-01 4.035311854234e-01 4.018491485899e-01 4.002617047008e-01 3.987930385514e-01 3.973901751455e-01 3.959264383010e-01 3.943089230149e-01 3.925637868354e-01 3.908101344991e-01 3.891702292763e-01 3.876788690856e-01 3.862760016280e-01 3.848396736253e-01 3.832856851047e-01 3.816449069875e-01 3.800207290309e-01 3.784649694724e-01 3.769243547307e-01 3.753136976136e-01 3.736133390448e-01 3.718955808197e-01 3.702592556199e-01 3.687501462590e-01 3.672884650040e-01 3.657092430384e-01 3.639058478807e-01 3.619500326706e-01 3.600501530599e-01 3.583771158424e-01 3.569342004276e-01 3.555649060817e-01 3.540703331983e-01 3.523562036855e-01 3.505016960223e-01 3.486951576072e-01 3.470700233348e-01 3.456034085358e-01 3.441664795397e-01 3.426444257519e-01 3.410172209281e-01 3.393471621603e-01 3.377094743041e-01 3.361259986237e-01 3.345429934853e-01 3.328890030681e-01 3.311619708181e-01 3.294407938403e-01 3.278123667356e-01 3.262981964052e-01 3.248332836903e-01 3.233091710193e-01 3.216399378908e-01 3.198328144708e-01 3.180008525000e-01 3.162865737563e-01 3.147613752831e-01 3.133775429267e-01 3.120020052323e-01 3.104945297537e-01 3.087891537091e-01 3.069486196478e-01 3.051279812435e-01 3.034662920049e-01 3.019984807379e-01 3.006475826255e-01 2.992754434415e-01 2.977632252340e-01 2.960797001359e-01 2.943047167443e-01 2.925705606415e-01 2.909656990390e-01 2.895032777664e-01 2.881247690208e-01 2.867290554847e-01 2.852341055602e-01 2.836308860884e-01 2.819781702132e-01 2.803482256090e-01 2.787895827673e-01 2.773111217430e-01 2.758857625863e-01 2.744588185601e-01 2.729905215869e-01 2.714799823890e-01 2.699423870658e-01 2.683974224962e-01 2.668730146127e-01 2.653886230726e-01 2.639382455135e-01 2.625031274151e-01 2.610745737725e-01 2.596458074340e-01 2.582066699600e-01 2.567569015168e-01 2.553072369982e-01 2.538587364075e-01 2.524194894041e-01 2.510077752298e-01 2.496332745603e-01 2.482831995272e-01 2.469385263330e-01 2.455873860067e-01 2.442244485315e-01 2.428540552660e-01 2.414981219370e-01 2.401749115297e-01 2.388828662458e-01 2.376140250702e-01 2.363627780113e-01 2.351160280553e-01 2.338667546696e-01 2.326209390004e-01 2.313880595599e-01 2.301729725105e-01 2.289760962483e-01 2.278031017732e-01 2.266492820576e-01 2.255096257782e-01 2.243843936432e-01 2.232733825670e-01 2.221705767627e-01 2.210762469675e-01 2.199994460107e-01 2.189436586009e-01 2.179107019970e-01 2.169007961482e-01 2.159127899173e-01 2.149385674188e-01 2.139793009807e-01 2.130430888046e-01 2.121322944531e-01 2.112430066197e-01 2.103745397727e-01 2.095241208679e-01 2.086899430909e-01 2.078780845764e-01 2.070983428941e-01 2.063460446964e-01 2.056129080235e-01 2.048932912557e-01 2.041886292165e-01 2.035035662471e-01 2.028466729490e-01 2.022245298477e-01 2.016286111685e-01 2.010492631236e-01 2.004888603111e-01 1.999543364131e-01 1.994500568918e-01 1.989840179746e-01 1.985495343127e-01 1.981374490107e-01 1.977459229943e-01 1.973839458335e-01 1.970550901034e-01 1.967593168222e-01 1.964941845751e-01 1.962545762844e-01 1.960351546558e-01 1.958416074621e-01 1.956820090454e-01 1.955555792445e-01 1.954554785171e-01 1.953814351681e-01 1.953327835359e-01 1.953112995983e-01 1.953258677795e-01 1.953776952916e-01 1.954562662784e-01 1.955632382281e-01 1.956983810275e-01 1.958644447503e-01 1.960641250219e-01 1.962994432394e-01 1.965622456374e-01 1.968482502215e-01 1.971658630065e-01 1.975152871370e-01 1.978936700144e-01 1.983021984628e-01 1.987382426440e-01 1.991975947688e-01 1.996878219800e-01 2.002150802478e-01 2.007719999202e-01 2.013545121322e-01 2.019648234052e-01 2.026010442335e-01 2.032680837856e-01 2.039720132856e-01 2.047043276023e-01 2.054557561954e-01 2.062304741341e-01 2.070336794616e-01 2.078642696182e-01 2.087243380497e-01 2.096110470702e-01 2.105151558053e-01 2.114413498354e-01 2.123976352626e-01 2.133809328408e-01 2.143896714649e-01 2.154221712706e-01 2.164782263055e-01 2.175545002964e-01 2.186584383692e-01 2.197880584500e-01 2.209344729062e-01 2.221033518862e-01 2.232953109358e-01 2.245072045478e-01 2.257420743511e-01 2.269982538854e-01 2.282731010859e-01 2.295675218406e-01 2.308857579830e-01 2.322208436834e-01 2.335714722023e-01 2.349424202234e-01 2.363327469657e-01 2.377418671692e-01 2.391720429440e-01 2.406174449594e-01 2.420745416099e-01 2.435481930739e-01 2.450402126301e-01 2.465469757490e-01 2.480718162478e-01 2.496131341336e-01 2.511700445141e-01 2.527428465884e-01 2.543318913029e-01 2.559294476414e-01 2.575372500236e-01 2.591598910862e-01 2.607971776329e-01 2.624486787354e-01 2.641157409758e-01 2.657940171705e-01 2.674832156607e-01 2.691833733984e-01 2.708940466194e-01 2.726125433580e-01 2.743433932863e-01 2.760883228671e-01 2.778459650499e-01 2.796142016181e-01 2.813909179574e-01 2.831715017143e-01 2.849614583702e-01 2.867624556681e-01 2.885740426704e-01 2.903960279337e-01 2.922292266329e-01 2.940693010483e-01 2.959149130334e-01 2.977672335458e-01 2.996255383709e-01 3.014925078702e-01 3.033724190653e-01 3.052611365158e-01 3.071548699058e-01 3.090545987445e-01 3.109583730515e-01 3.128669298432e-01 3.147848155456e-01 3.167095161868e-01 3.186400002082e-01 3.205791799947e-01 3.225211747284e-01 3.244642203895e-01 3.264125659195e-01 3.283656462136e-01 3.303254801129e-01 3.322908589956e-01 3.342595614594e-01 3.362280794842e-01 3.381997147040e-01 3.401753418124e-01 3.421538789494e-01 3.441385567025e-01 3.461247778493e-01 3.481127367273e-01 3.501029332073e-01 3.520951886940e-01 3.540901309605e-01 3.560900935430e-01 3.580932258861e-01 3.600958023746e-01 3.621007224722e-01 3.641066974834e-01 3.661127984466e-01 3.681239109042e-01 3.701362518975e-01 3.721490978947e-01 3.741623099917e-01 3.761762181842e-01 3.781892972145e-01 3.802048499387e-01 3.822201484319e-01 3.842350111589e-01 3.862518554785e-01 3.882667528082e-01 3.902804493744e-01 3.922939347219e-01 3.943090860115e-01 3.963209800742e-01 3.983339510441e-01 4.003451930670e-01 4.023557709837e-01 4.043646404003e-01 4.063717980279e-01 4.083778424835e-01 4.103826271061e-01 4.123866609320e-01 4.143882194843e-01 4.163879302029e-01 4.183847956469e-01 4.203791616371e-01 4.223724276307e-01 4.243634620667e-01 4.263514461367e-01 4.283393634847e-01 4.303223281946e-01 4.323018549562e-01 4.342800874931e-01 4.362536486079e-01 4.382254913406e-01 4.401957880996e-01 4.421616019172e-01 4.441229021225e-01 4.460815585900e-01 4.480355362141e-01 4.499843308871e-01 4.519320035998e-01 4.538741643641e-01 4.558135366373e-01 4.577489286664e-01 4.596789133986e-01 4.616024525723e-01 4.635228003388e-01 4.654368109043e-01 4.673481602021e-01 4.692551971355e-01 4.711546422852e-01 4.730505303921e-01 4.749392259396e-01 4.768207386486e-01 4.786988806671e-01 4.805716732554e-01 4.824393843633e-01 4.843014596667e-01 4.861561459302e-01 4.880043058002e-01 4.898470795779e-01 4.916827542601e-01 4.935136273959e-01 4.953373419034e-01 4.971558208435e-01 4.989666803016e-01 5.007708603539e-01 5.025675589228e-01 5.043576590081e-01 5.061416863747e-01 5.079198007302e-01 5.096896102632e-01 5.114523703618e-01 5.132070224215e-01 5.149542821445e-01 5.166935840749e-01 5.184268708893e-01 5.201516715752e-01 5.218684319665e-01 5.235749542524e-01 5.252751548325e-01 5.269663366076e-01 5.286509376413e-01 5.303267786919e-01 5.319916253512e-01 5.336489806922e-01 5.352984037565e-01 5.369389465734e-01 5.385716341917e-01 5.401951325007e-01 5.418096804991e-01 5.434148943599e-01 5.450106879951e-01 5.465971291188e-01 5.481753008925e-01 5.497440463871e-01 5.513021730349e-01 5.528503983367e-01 5.543893020259e-01 5.559185208797e-01 5.574382834025e-01 5.589476293941e-01 5.604466220619e-01 5.619354833947e-01 5.634134390574e-01 5.648823527850e-01 5.663416574009e-01 5.677892056181e-01 5.692266631787e-01 5.706540853148e-01 5.720701038244e-01 5.734755768212e-01 5.748711930259e-01 5.762547201562e-01 5.776281613715e-01 5.789896004983e-01 5.803403314647e-01 5.816796934570e-01 5.830073644289e-01 5.843251340547e-01 5.856299721045e-01 5.869234604925e-01 5.882066495990e-01 5.894778995131e-01 5.907362244397e-01 5.919841671541e-01 5.932194581535e-01 5.944436228071e-01 5.956557763301e-01 5.968551577367e-01 5.980432494846e-01 5.992188817839e-01 6.003824736499e-01 6.015335591592e-01 6.026722523482e-01 6.037999290151e-01 6.049138786251e-01 6.060158727936e-01 6.071041706446e-01 6.081816821184e-01 6.092459812193e-01 6.102984441991e-01 6.113373613289e-01 6.123630839106e-01 6.133768504446e-01 6.143771061215e-01 6.153644701638e-01 6.163394204412e-01 6.173008112896e-01 6.182503871551e-01 6.191852403524e-01 6.201086298833e-01 6.210179401791e-01 6.219140777216e-01 6.227977287065e-01 6.236687341791e-01 6.245261072732e-01 6.253706573133e-01 6.262002862166e-01 6.270181068254e-01 6.278217153764e-01 6.286119063534e-01 6.293894867240e-01 6.301529317479e-01 6.309034853129e-01 6.316393366610e-01 6.323635948815e-01 6.330734816500e-01 6.337690638597e-01 6.344521924746e-01 6.351222215396e-01 6.357785898216e-01 6.364208132892e-01 6.370508455481e-01 6.376660112096e-01 6.382683640962e-01 6.388579421473e-01 6.394342425943e-01 6.399961009708e-01 6.405450660855e-01 6.410809796527e-01 6.416026638416e-01 6.421109249171e-01 6.426074857451e-01 6.430891880751e-01 6.435583509086e-01 6.440145071704e-01 6.444568691658e-01 6.448864858225e-01 6.453035476952e-01 6.457075006490e-01 6.460974091628e-01 6.464750865771e-01 6.468398385317e-01 6.471912646755e-01 6.475304682394e-01 6.478567139878e-01 6.481696156994e-01 6.484705381430e-01 6.487583277321e-01 6.490341683681e-01 6.492972614127e-01 6.495492275883e-01 6.497878553069e-01 6.500150442880e-01 6.502298458015e-01 6.504325578984e-01 6.506237504773e-01 6.508029889536e-01 6.509710955770e-01 6.511268688898e-01 6.512709523729e-01 6.514048280781e-01 6.515271341172e-01 6.516382961037e-01 6.517377867669e-01 6.518261959270e-01 6.519052327716e-01 6.519722879292e-01 6.520292734886e-01 6.520761173384e-01 6.521129568889e-01 6.521398900955e-01 6.521574065875e-01 6.521648844531e-01 6.521619388759e-01 6.521507633134e-01 6.521307549530e-01 6.521009095987e-01 6.520623541738e-01 6.520146902611e-01 6.519599334627e-01 6.518951000068e-01 6.518231316746e-01 6.517434181656e-01 6.516556094371e-01 6.515599065615e-01 6.514573402361e-01 6.513478903984e-01 6.512312739216e-01 6.511085276845e-01 6.509785104573e-01 6.508442488575e-01 6.507034558264e-01 6.505561732210e-01 6.504048282791e-01 6.502471009925e-01 6.500847619041e-01 6.499171927875e-01 6.497460145505e-01 6.495702332095e-01 6.493905754452e-01 6.492079101374e-01 6.490206299501e-01 6.488313710467e-01 6.486402994254e-01 6.484448083785e-01 6.482492924137e-01 6.480506917766e-01 6.478507440127e-01 6.476492469622e-01 6.474471053874e-01 6.472448785159e-01 6.470422643365e-01 6.468401881291e-01 6.466375349607e-01 6.464357334455e-01 6.462341748350e-01 6.460358187629e-01 6.458380157934e-01 6.456431173505e-01 6.454499797951e-01 6.452598905495e-01 6.450728061829e-01 6.448883352974e-01 6.447094052233e-01 6.445336990206e-01 6.443632350968e-01 6.441970116023e-01 6.440353455586e-01 6.438811006460e-01 6.437314552288e-01 6.435890461683e-01 6.434531586199e-01 6.433248337293e-01 6.432042067845e-01 6.430890797563e-01 6.429847587327e-01 6.428884829832e-01 6.428007832014e-01 6.427241612956e-01 6.426553400434e-01 6.425982249787e-01 6.425513037408e-01 6.425147436200e-01 6.424899867645e-01 6.424770211692e-01 6.424766068954e-01 6.424882532605e-01 6.425127421964e-01 6.425507370936e-01 6.426017749783e-01 6.426672532988e-01 6.427459787218e-01 6.428409875218e-01 6.429505062300e-01 6.430760105900e-01 6.432168059849e-01 6.433745624191e-01 6.435477377455e-01 6.437385913291e-01 6.439463798434e-01 6.441726900436e-01 6.444153566181e-01 6.446776456898e-01 6.449582878348e-01 6.452559287850e-01 6.455748633226e-01 6.459120727621e-01 6.462701512097e-01 6.466476446175e-01 6.470454594868e-01 6.474656650101e-01 6.479040595457e-01 6.483651386101e-01 6.488477385875e-01 6.493519260447e-01 6.498780522298e-01 6.504263261081e-01 6.509981926903e-01 6.515908000383e-01 6.522070073817e-01 6.528466069383e-01 6.535087542404e-01 6.541941677412e-01 6.549038853923e-01 6.556373165767e-01 6.563952497291e-01 6.571748035261e-01 6.579808340166e-01 6.588104252621e-01 6.596631567722e-01 6.605425442913e-01 6.614457832976e-01 6.623733946981e-01 6.633254260720e-01 6.643020540476e-01 6.653038548394e-01 6.663290296132e-01 6.673815901722e-01 6.684560345866e-01 6.695572120387e-01 6.706825827086e-01 6.718319679338e-01 6.730067555331e-01 6.742056229896e-01 6.754296058857e-01 6.766784968039e-01 6.779503997908e-01 6.792465421868e-01 6.805674884012e-01 6.819116220513e-01 6.832793902034e-01 6.846717807117e-01 6.860861773003e-01 6.875241444988e-01 6.889856603127e-01 6.904695279631e-01 6.919768023616e-01 6.935056559331e-01 6.950569331966e-01 6.966288789532e-01 6.982237866070e-01 6.998400036055e-01 7.014762903434e-01 7.031340775733e-01 7.048116909594e-01 7.065096009686e-01 7.082269262916e-01 7.099628727599e-01 7.117187127229e-01 7.134922132385e-01 7.152841956111e-01 7.170925857389e-01 7.189202814975e-01 7.207645629421e-01 7.226248406170e-01 7.245014091672e-01 7.263936884385e-01 7.283023905563e-01 7.302240336162e-01 7.321603002498e-01 7.341112226729e-01 7.360742637724e-01 7.380521666325e-01 7.400408838998e-01 7.420408648331e-01 7.440536165082e-01 7.460758149882e-01 7.481094459249e-01 7.501517395864e-01 7.522040758098e-01 7.542643391117e-01 7.563330834133e-01 7.584093679664e-01 7.604930978458e-01 7.625832521793e-01 7.646791824639e-01 7.667806081250e-01 7.688864981516e-01 7.709967027569e-01 7.731098868676e-01 7.752270412063e-01 7.773464518218e-01 7.794678111995e-01 7.815905927104e-01 7.837130607904e-01 7.858353087065e-01 7.879578741045e-01 7.900792739908e-01 7.921981947222e-01 7.943158786285e-01 7.964310313823e-01 7.985417254466e-01 8.006497325167e-01 8.027515772519e-01 8.048489428000e-01 8.069392934900e-01 8.090243101519e-01 8.111019697303e-01 8.131718493935e-01 8.152335126368e-01 8.172863310262e-01 8.193285481049e-01 8.213617596881e-01 8.233832324699e-01 8.253938531287e-01 8.273938026546e-01 8.293804068667e-01 8.313544167566e-01 8.333146170534e-01 8.352608990058e-01 8.371916741980e-01 8.391090351847e-01 8.410097390595e-01 8.428939377086e-01 8.447617704357e-01 8.466112432112e-01 8.484426423659e-01 8.502552341918e-01 8.520496981512e-01 8.538235796607e-01 8.555779754952e-01 8.573107519809e-01 8.590229781520e-01 8.607128667172e-01 8.623819931149e-01 8.640271760287e-01 8.656503844838e-01 8.672500908131e-01 8.688257854909e-01 8.703767123927e-01 8.719025449769e-01 8.734026943968e-01 8.748772562366e-01 8.763238008139e-01 8.777470398858e-01 8.791403163610e-01 8.805076102110e-01 8.818462099168e-01 8.831561076734e-01 8.844388281060e-01 8.856899794963e-01 8.869128424681e-01 8.881078249190e-01 8.892714442212e-01 8.904046132137e-01 8.915079705181e-01 8.925811373703e-01 8.936210838692e-01 8.946313913564e-01 8.956086741972e-01 8.965550660549e-01 8.974676791872e-01 8.983495061470e-01 8.991975038571e-01 9.000124029559e-01 9.007955507746e-01 9.015432940142e-01 9.022609297511e-01 9.029417776791e-01 9.035929105481e-01 9.042068913940e-01 9.047904122347e-01 9.053382518740e-01 9.058529077682e-01 9.063346887799e-01 9.067797887197e-01 9.071954956616e-01 9.075719642442e-01 9.079188443971e-01 9.082297083987e-01 9.085073962022e-01 9.087525770437e-01 9.089610084691e-01 9.091403268131e-01 9.092817403492e-01 9.093948699526e-01 9.094711995756e-01 9.095176803576e-01 9.095308015552e-01 9.095099430307e-01 9.094617820084e-01 9.093766465169e-01 9.092663386274e-01 9.091189943436e-01 9.089447819446e-01 9.087387185364e-01 9.085031645823e-01 9.082399493064e-01 9.079434315378e-01 9.076232677596e-01 9.072689864356e-01 9.068938048306e-01 9.064863480808e-01 9.060562656890e-01 9.055989476766e-01 9.051161239304e-01 9.046118460574e-01 9.040791556727e-01 9.035292473274e-01 9.029504112300e-01 9.023560074620e-01 9.017374033873e-01 9.010995963482e-01 9.004438239774e-01 8.997662513926e-01 8.990762592224e-01 8.983644917142e-01 8.976415481057e-01 8.969015570497e-01 8.961495553968e-01 8.953845847300e-01 8.946072199612e-01 8.938231854880e-01 8.930261833457e-01 8.922257376430e-01 8.914159057947e-01 8.906010956838e-01 8.897832327850e-01 8.889599639907e-01 8.881397416707e-01 8.873146091318e-01 8.864945234110e-01 8.856748572175e-01 8.848581546041e-01 8.840516749360e-01 8.832457028932e-01 8.824560053177e-01 8.816693184134e-01 8.809010388806e-01 8.801425026860e-01 8.793995728703e-01 8.786774225780e-01 8.779657175308e-01 8.772862154823e-01 8.766159086047e-01 8.759808042039e-01 8.753621140490e-01 8.747760074750e-01 8.742206819886e-01 8.736891860299e-01 8.732016636911e-01 8.727352113844e-01 8.723197053194e-01 8.719312582938e-01 8.715918334070e-01 8.712899517892e-01 8.710322626447e-01 8.708288086289e-01 8.706608284161e-01 8.705577060985e-01 8.704921944843e-01 8.704931336121e-01 8.705415288956e-01 8.706511569492e-01 8.708222379086e-01 8.710481881227e-01 8.713474427511e-01 8.717003658356e-01 8.721306230764e-01 8.726221181453e-01 8.731868327565e-01 8.738243587884e-01 8.745313210242e-01 8.753219751540e-01 8.761778494645e-01 8.771238693469e-01 8.781410174013e-01 8.792438863684e-01 8.804305208561e-01 8.816944527970e-01 8.830528294977e-01 8.844856984066e-01 8.860170813995e-01 8.876286542142e-01 8.893324213757e-01 8.911270623927e-01 8.930075781853e-01 8.949903979566e-01 8.970501177123e-01 8.992169269919e-01 9.014657556834e-01 9.038152981578e-01 9.062576237816e-01 9.087888657485e-01 9.114243584807e-01 9.141403858036e-01 9.169639301945e-01 9.198707033579e-01 9.228774429953e-01 9.259755284981e-01 9.291635500643e-01 9.324507107473e-01 9.358181183603e-01 9.392896695881e-01 9.428386412642e-01 9.464831419955e-01 9.502157665653e-01 9.540302849879e-01 9.579390854287e-01 9.619209953930e-01 9.659977542922e-01 9.701442329519e-01 9.743778853566e-01 9.786883880327e-01 9.830708000651e-01 9.875370224719e-01 9.920629291179e-01 9.966728535132e-01 1.001339485523e+00 1.006079772924e+00 1.010881846868e+00 1.015741936329e+00 1.020670712359e+00 1.025643893681e+00 1.030685117436e+00 1.035765022366e+00 1.040903706771e+00 1.046084368252e+00 1.051307981949e+00 1.056578729019e+00 1.061878352733e+00 1.067224093847e+00 1.072590641865e+00 1.077997622964e+00 1.083423240233e+00 1.088873153639e+00 1.094347411030e+00 1.099831201311e+00 1.105339506030e+00 1.110846481682e+00 1.116371316479e+00 1.121893827499e+00 1.127418784652e+00 1.132945518119e+00 1.138458744288e+00 1.143975530060e+00 1.149466216302e+00 1.154953706439e+00 1.160413448878e+00 1.165855649324e+00 1.171274626608e+00 1.176657728106e+00 1.182020692121e+00 1.187334026095e+00 1.192623526180e+00 1.197858725929e+00 1.203057665787e+00 1.208206331281e+00 1.213299236752e+00 1.218347401880e+00 1.223325455346e+00 1.228257110479e+00 1.233111364704e+00 1.237908452110e+00 1.242631721204e+00 1.247280732103e+00 1.251861951068e+00 1.256352990236e+00 1.260775651971e+00 1.265101741415e+00 1.269350462921e+00 1.273505420292e+00 1.277568440438e+00 1.281542646776e+00 1.285408580770e+00 1.289188124542e+00 1.292856049236e+00 1.296427337010e+00 1.299888171310e+00 1.303241708432e+00 1.306488454887e+00 1.309616463093e+00 1.312640634297e+00 1.315538340402e+00 1.318328659151e+00 1.320994544877e+00 1.323541670296e+00 1.325969986755e+00 1.328271329124e+00 1.330455119245e+00 1.332507524443e+00 1.334442079734e+00 1.336245102644e+00 1.337922573733e+00 1.339475621893e+00 1.340897885485e+00 1.342196366932e+00 1.343362444313e+00 1.344406018251e+00 1.345319742407e+00 1.346106973004e+00 1.346770808431e+00 1.347306435245e+00 1.347719919931e+00 1.348009754864e+00 1.348176843062e+00 1.348227057750e+00 1.348155426388e+00 1.347970769285e+00 1.347668452555e+00 1.347255986493e+00 1.346736407626e+00 1.346106783013e+00 1.345378717655e+00 1.344547663178e+00 1.343621352802e+00 1.342602885825e+00 1.341494534457e+00 1.340307047923e+00 1.339034743804e+00 1.337693574015e+00 1.336279599586e+00 1.334805567177e+00 1.333273689879e+00 1.331687967883e+00 1.330060431483e+00 1.328391730926e+00 1.326695422214e+00 1.324972078847e+00 1.323233597216e+00 1.321486005584e+00 1.319737148086e+00 1.317997496383e+00 1.316271207729e+00 1.314572127716e+00 1.312902281963e+00 1.311278752500e+00 1.309703970945e+00 1.308187988537e+00 1.306743459956e+00 1.305375827452e+00 1.304096502975e+00 1.302913574362e+00 1.301834575028e+00 1.300870460088e+00 1.300028568533e+00 1.299315380853e+00 1.298741778948e+00 1.298310842208e+00 1.298032745841e+00 1.297912901706e+00 1.297955094533e+00 1.298166893317e+00 1.298549997071e+00 1.299111306775e+00 1.299847275347e+00 1.300766967615e+00 1.301866191179e+00 1.303145178640e+00 1.304605388561e+00 1.306241091629e+00 1.308052589878e+00 1.310031472933e+00 1.312177257189e+00 1.314479427297e+00 1.316932490502e+00 1.319527543165e+00 1.322254855660e+00 1.325105831450e+00 1.328065987279e+00 1.331126635929e+00 1.334274361796e+00 1.337494804331e+00 1.340776365806e+00 1.344103023421e+00 1.347459659555e+00 1.350834831041e+00 1.354208927157e+00 1.357570566963e+00 1.360904100757e+00 1.364193024028e+00 1.367426438479e+00 1.370586643000e+00 1.373663653516e+00 1.376641988155e+00 1.379512487756e+00 1.382262102383e+00 1.384880657904e+00 1.387362312874e+00 1.389696565168e+00 1.391878018176e+00 1.393900497757e+00 1.395761498876e+00 1.397457342356e+00 1.398988672968e+00 1.400354055527e+00 1.401554715649e+00 1.402597501516e+00 1.403482583569e+00 1.404219480650e+00 1.404811029630e+00 1.405269694719e+00 1.405603524023e+00 1.405822185548e+00 1.405938833679e+00 1.405963779256e+00 1.405911784850e+00 1.405793070573e+00 1.405626248807e+00 1.405420880772e+00 1.405192153104e+00 1.404955959047e+00 1.404722771405e+00 1.404509125737e+00 1.404321784239e+00 1.404178462620e+00 1.404089301646e+00 1.404061534179e+00 1.404105970924e+00 1.404232388278e+00 1.404444258088e+00 1.404751088982e+00 1.405153771888e+00 1.405658638576e+00 1.406268090660e+00 1.406982401670e+00 1.407801305833e+00 1.408724560631e+00 1.409753424492e+00 1.410881074231e+00 1.412109773313e+00 1.413433307698e+00 1.414846596496e+00 1.416348922784e+00 1.417934490558e+00 1.419598722153e+00 1.421335999221e+00 1.423145458069e+00 1.425017360625e+00 1.426951167379e+00 1.428938690071e+00 1.430972831021e+00 1.433054936361e+00 1.435170553360e+00 1.437320351573e+00 1.439490959176e+00 1.441676154636e+00 1.443867967985e+00 1.446051639011e+00 1.448221908097e+00 1.450355968594e+00 1.452448944573e+00 1.454476014354e+00 1.456422644749e+00 1.458267082594e+00 1.459988155289e+00 1.461563744900e+00 1.462964965679e+00 1.464169180430e+00 1.465146388938e+00 1.465869335262e+00 1.466310910835e+00 1.466440780601e+00 1.466235267100e+00 1.465662105248e+00 1.464704256531e+00 1.463330822810e+00 1.461529161243e+00 1.459282807449e+00 1.456577986269e+00 1.453413040428e+00 1.449781079084e+00 1.445694974164e+00 1.441160927323e+00 1.436201869195e+00 1.430846385254e+00 1.425123075997e+00 1.419080876858e+00 1.412766296382e+00 1.406239810544e+00 1.399567484229e+00 1.392817206278e+00 1.386073948299e+00 1.379415714923e+00 1.372932185863e+00 1.366713285372e+00 1.360843635769e+00 1.355418972588e+00 1.350520519532e+00 1.346228510983e+00 1.342616743891e+00 1.339743918922e+00 1.337666857472e+00 1.336419365016e+00 1.336022518567e+00 1.336491965912e+00 1.337809701835e+00 1.339955919517e+00 1.342888962363e+00 1.346546921609e+00 1.350865645107e+00 1.355756202819e+00 1.361130292926e+00 1.366881524778e+00 1.372902684697e+00 1.379089470032e+00 1.385316296289e+00 1.391488760807e+00 1.397484719395e+00 1.403211691282e+00 1.408575332004e+00 1.413478653835e+00 1.417864406490e+00 1.421645898478e+00 1.424784015409e+00 1.427229362370e+00 1.428942688431e+00 1.429918173918e+00 1.430118663632e+00 1.429561605743e+00 1.428234140063e+00 1.426146296921e+00 1.423317546893e+00 1.419744544780e+00 1.415461433037e+00 1.410464253952e+00 1.404770231061e+00 1.399232710491e+00 1.392251168613e+00 1.384291993859e+00 1.375987779345e+00 1.367940582611e+00 1.360538491101e+00 1.353844183296e+00 1.347539158038e+00 1.341045408731e+00 1.333706288282e+00 1.324969753328e+00 1.314568680905e+00 1.302604186278e+00 1.289500344365e+00 1.275883840920e+00 1.262405579631e+00 1.249512569080e+00 1.237322396152e+00 1.225583234101e+00 1.213772951855e+00 1.201241427838e+00 1.187444238946e+00 1.172122335605e+00 1.155383883753e+00 1.137680612351e+00 1.119710129091e+00 1.102186636761e+00 1.085633052479e+00 1.070243248511e+00 1.055823395843e+00 1.041866530993e+00 1.027749308899e+00 1.012962311013e+00 9.972820538507e-01 9.808895280875e-01 9.643451357749e-01 9.484260854324e-01 9.339260855921e-01 9.214305935669e-01 9.111193088219e-01 9.027529027395e-01 8.957950159509e-01 8.896166904760e-01 8.837392984459e-01 8.780403243721e-01 8.728068163252e-01 8.686583123894e-01 8.663599968364e-01 8.665535939831e-01 8.695043114145e-01 8.749981058958e-01 8.823722615512e-01 8.906771794788e-01 8.989515307910e-01 9.064578536010e-01 9.128247581301e-01 9.180770021318e-01 9.225490404581e-01 9.266814708520e-01 9.308061702596e-01 9.349891962623e-01 9.389509892658e-01 9.421285654862e-01 9.438510153196e-01 9.435638344668e-01 9.410158897171e-01 9.363980308516e-01 9.303533332029e-01 9.238335908743e-01 9.178933263779e-01 9.134144732786e-01 9.108592856458e-01 9.101512575194e-01 9.107252891269e-01 9.117151389246e-01 9.122189057365e-01 9.116371597428e-01 9.104730612428e-01 8.785702685716e-01 8.464662083505e-01 8.015457489945e-01 7.629622377957e-01 7.505861346901e-01 7.725178465423e-01 8.189351574242e-01 8.692906342323e-01 9.038180775951e-01 9.100514093053e-01 8.850114694191e-01 8.357030168620e-01 7.787761618049e-01 7.376053041454e-01 7.329261989550e-01 7.691645713548e-01 8.311893041511e-01 8.959943003541e-01 9.442462257066e-01 9.646948502919e-01 9.544955022058e-01 9.184212521564e-01 8.675933685436e-01 8.173083823307e-01 7.830271497357e-01 7.743656471306e-01 7.906680569791e-01 8.225288652099e-01 8.579413792337e-01 8.873674533064e-01 9.055888469609e-01 9.113972378761e-01 9.063954160875e-01 8.937837269546e-01 8.772993737927e-01 8.605529758592e-01 8.465712584887e-01 8.374712615000e-01 8.340905140154e-01 8.357043307463e-01 8.401329163534e-01 8.443591655788e-01 8.456720893365e-01 8.428285487436e-01 8.369160382244e-01 8.313246253638e-01 8.305954753709e-01 8.381872253423e-01 8.541963011700e-01 8.745298188171e-01 8.921472202212e-01 8.997063720917e-01 8.922154322809e-01 8.691357476805e-01 8.355239756656e-01 8.019122334968e-01 7.818203311351e-01 7.859862681389e-01 8.159565769872e-01 8.626983198138e-01 9.117302611483e-01 9.493955027550e-01 9.667332668785e-01 9.608969780752e-01 9.353479896796e-01 8.991037360565e-01 8.647366328185e-01 8.446145546338e-01 8.458374250473e-01 8.670591819134e-01 8.999944337998e-01 9.342566483218e-01 9.615349904722e-01 9.774430555532e-01 9.814509077499e-01 9.757733705403e-01 9.639771976402e-01 9.496344057130e-01 9.356164661921e-01 9.239840325245e-01 9.163953803875e-01 9.143757138135e-01 9.190536900468e-01 9.303819078126e-01 9.463584388139e-01 9.630258164297e-01 9.754002046185e-01 9.791267925213e-01 9.720893804018e-01 9.555922003131e-01 9.345642669386e-01 9.164268678105e-01 9.084401422775e-01 9.142480072624e-01 9.317874495444e-01 9.541144713275e-01 9.727095389873e-01 9.809668217016e-01 9.765587655729e-01 9.622382006817e-01 9.450267996319e-01 9.337009794637e-01 9.348597617658e-01 9.494661519010e-01 9.721888810474e-01 9.941711164348e-01 1.007054799756e+00 1.006174006498e+00 9.921182239671e-01 9.706578166154e-01 9.510065893956e-01 9.423156923639e-01 9.494538395486e-01 9.704196764609e-01 9.975124772225e-01 1.021104115460e+00 1.033428064212e+00 1.030806287267e+00 1.015619873634e+00
 4.774069557846e-01 4.758466159727e-01 4.741655922307e-01 4.724703037743e-01 4.708761175811e-01 4.693992435582e-01 4.679833966416e-01 4.665781977367e-01 4.651339224998e-01 4.635763721221e-01 4.618645410610e-01 4.600779345266e-01 4.583681983657e-01 4.568181031769e-01 4.553836205864e-01 4.539768635512e-01 4.525348711936e-01 4.510090394208e-01 4.493542323645e-01 4.475973795508e-01 4.458623810319e-01 4.442794801930e-01 4.428592371027e-01 4.414970455407e-01 4.400815107569e-01 4.385658022365e-01 4.369615856954e-01 4.353163034442e-01 4.337021548824e-01 4.321827189498e-01 4.307582522756e-01 4.293674355628e-01 4.279465211394e-01 4.264755177035e-01 4.249586601343e-01 4.234031399302e-01 4.218355758529e-01 4.203019944880e-01 4.188206506323e-01 4.173494848586e-01 4.158345163609e-01 4.142810719725e-01 4.127412034387e-01 4.112327917439e-01 4.097070276914e-01 4.080930269970e-01 4.063726664499e-01 4.045990592881e-01 4.028732068837e-01 4.012710047588e-01 3.997796714586e-01 3.982804782914e-01 3.966348754394e-01 3.948146032798e-01 3.929305314489e-01 3.911260342468e-01 3.894682405872e-01 3.879244552885e-01 3.864204292057e-01 3.848829192083e-01 3.832669816160e-01 3.815702002624e-01 3.798245834093e-01 3.780766745193e-01 3.763703762692e-01 3.747561311581e-01 3.732597576009e-01 3.718314504537e-01 3.703475402739e-01 3.687123498990e-01 3.669471621752e-01 3.651727336798e-01 3.635081728947e-01 3.619929295333e-01 3.605650446003e-01 3.591067950363e-01 3.575305297093e-01 3.558642439398e-01 3.542116916438e-01 3.526301594558e-01 3.510696245744e-01 3.494428629257e-01 3.477233403324e-01 3.459789555057e-01 3.443108714437e-01 3.427667905560e-01 3.412766976529e-01 3.396803482120e-01 3.378660578525e-01 3.358967625589e-01 3.339740011915e-01 3.322713249675e-01 3.307984547769e-01 3.294035495479e-01 3.278905029426e-01 3.261620121385e-01 3.242924656085e-01 3.224659431719e-01 3.208184398854e-01 3.193305094978e-01 3.178726407703e-01 3.163286466538e-01 3.146777768057e-01 3.129826909038e-01 3.113224855957e-01 3.097185514465e-01 3.081190096920e-01 3.064478137708e-01 3.047007188771e-01 3.029550453427e-01 3.012990125200e-01 2.997599447728e-01 2.982716087922e-01 2.967291438356e-01 2.950458830611e-01 2.932251659282e-01 2.913784718887e-01 2.896443299839e-01 2.880966063789e-01 2.866882714030e-01 2.852903652957e-01 2.837653151961e-01 2.820476499570e-01 2.801965816693e-01 2.783635179042e-01 2.766862470119e-01 2.751986300199e-01 2.738260128039e-01 2.724333862316e-01 2.709038957825e-01 2.692073339867e-01 2.674234149268e-01 2.656792640218e-01 2.640653377932e-01 2.625898734586e-01 2.611948983809e-01 2.597810893315e-01 2.582711828407e-01 2.566553262128e-01 2.549943109759e-01 2.533597602687e-01 2.517962364962e-01 2.503120448169e-01 2.488774142221e-01 2.474384038470e-01 2.459591434545e-01 2.444374255584e-01 2.428957410417e-01 2.413514446915e-01 2.398297771188e-01 2.383482604029e-01 2.368975210133e-01 2.354596353456e-01 2.340269209592e-01 2.325956417914e-01 2.311580201518e-01 2.297153267502e-01 2.282746652389e-01 2.268383858174e-01 2.254097960692e-01 2.240061891846e-01 2.226385315613e-01 2.212963032772e-01 2.199632369644e-01 2.186281013543e-01 2.172849842657e-01 2.159356539800e-01 2.146000776231e-01 2.132972529955e-01 2.120275132932e-01 2.107817819997e-01 2.095565341818e-01 2.083381866369e-01 2.071201635921e-01 2.059075838368e-01 2.047105371396e-01 2.035331168141e-01 2.023770884318e-01 2.012457051112e-01 2.001365857745e-01 1.990441683113e-01 1.979672150598e-01 1.969086135673e-01 1.958612971573e-01 1.948252315450e-01 1.938099782039e-01 1.928184842149e-01 1.918507829913e-01 1.909097969490e-01 1.899934128391e-01 1.890948083448e-01 1.882142077332e-01 1.873594742684e-01 1.865325907209e-01 1.857311841184e-01 1.849530708513e-01 1.841972832472e-01 1.834625067381e-01 1.827532954865e-01 1.820789931737e-01 1.814356876587e-01 1.808148599773e-01 1.802128071291e-01 1.796293964193e-01 1.790694232924e-01 1.785424035503e-01 1.780522512510e-01 1.775918569242e-01 1.771516393991e-01 1.767351265251e-01 1.763476439784e-01 1.759956907026e-01 1.756824363301e-01 1.754053190306e-01 1.751540637055e-01 1.749274913230e-01 1.747345251475e-01 1.745779670709e-01 1.744574792485e-01 1.743711880918e-01 1.743134943315e-01 1.742806560290e-01 1.742768105774e-01 1.743106807554e-01 1.743796407293e-01 1.744779253684e-01 1.746049831670e-01 1.747600777081e-01 1.749452791342e-01 1.751691236098e-01 1.754314079892e-01 1.757228100463e-01 1.760436856944e-01 1.763957131079e-01 1.767808437989e-01 1.772006393904e-01 1.776588816128e-01 1.781441534717e-01 1.786558469744e-01 1.791990367107e-01 1.797753140891e-01 1.803812176917e-01 1.810181139763e-01 1.816829602116e-01 1.823714024849e-01 1.830901486861e-01 1.838475357649e-01 1.846327890697e-01 1.854436072674e-01 1.862819469879e-01 1.871459686143e-01 1.880405121374e-01 1.889710032310e-01 1.899282846659e-01 1.909040377386e-01 1.919035616362e-01 1.929293319894e-01 1.939823053813e-01 1.950624356675e-01 1.961673815013e-01 1.972878933289e-01 1.984285216973e-01 1.995982638118e-01 2.007924955958e-01 2.020104467964e-01 2.032507787883e-01 2.045095254542e-01 2.057892032722e-01 2.070942870904e-01 2.084215554159e-01 2.097635874566e-01 2.111264174394e-01 2.125094019548e-01 2.139096159491e-01 2.153305558359e-01 2.167709314503e-01 2.182269986950e-01 2.196991784431e-01 2.211924423683e-01 2.227004902257e-01 2.242212172753e-01 2.257596012181e-01 2.273153553266e-01 2.288870592328e-01 2.304758383557e-01 2.320781472996e-01 2.336890129093e-01 2.353142350134e-01 2.369535030009e-01 2.386063517073e-01 2.402738519647e-01 2.419556081597e-01 2.436492484072e-01 2.453568643355e-01 2.470766766053e-01 2.488031371543e-01 2.505369917492e-01 2.522835766444e-01 2.540420052667e-01 2.558123529690e-01 2.575948882898e-01 2.593867466021e-01 2.611859375776e-01 2.629938107428e-01 2.648092137606e-01 2.666307689687e-01 2.684619194179e-01 2.703045060843e-01 2.721575906860e-01 2.740186020812e-01 2.758850922527e-01 2.777537460878e-01 2.796288785053e-01 2.815124080693e-01 2.834051866117e-01 2.853056426099e-01 2.872150692164e-01 2.891286550097e-01 2.910452061004e-01 2.929667750293e-01 2.948922846047e-01 2.968239458637e-01 2.987668503113e-01 3.007166507665e-01 3.026680803293e-01 3.046242932994e-01 3.065822769983e-01 3.085430409300e-01 3.105109488349e-01 3.124845001240e-01 3.144623408271e-01 3.164444190032e-01 3.184291492289e-01 3.204133166307e-01 3.224009178640e-01 3.243906698558e-01 3.263861404236e-01 3.283849933188e-01 3.303856319200e-01 3.323843422269e-01 3.343834222942e-01 3.363860291114e-01 3.383893948731e-01 3.403966300391e-01 3.424051110215e-01 3.444119592110e-01 3.464201022289e-01 3.484297168820e-01 3.504387098245e-01 3.524522787466e-01 3.544662653703e-01 3.564793558561e-01 3.584924054311e-01 3.605063273243e-01 3.625177342144e-01 3.645327577908e-01 3.665482587243e-01 3.685620227156e-01 3.705751711984e-01 3.725875996500e-01 3.745982245233e-01 3.766088270653e-01 3.786186659454e-01 3.806273486875e-01 3.826349777704e-01 3.846408312860e-01 3.866435881955e-01 3.886451776281e-01 3.906460870127e-01 3.926439936775e-01 3.946399647515e-01 3.966352387677e-01 3.986264102642e-01 4.006166037616e-01 4.026021904108e-01 4.045869207370e-01 4.065683332785e-01 4.085481031251e-01 4.105243888230e-01 4.124971144345e-01 4.144669998928e-01 4.164316196912e-01 4.183954638779e-01 4.203549561695e-01 4.223115604156e-01 4.242655249091e-01 4.262147655446e-01 4.281594269854e-01 4.301008596263e-01 4.320372959309e-01 4.339709662972e-01 4.359014421502e-01 4.378270284467e-01 4.397476223288e-01 4.416638968045e-01 4.435738000588e-01 4.454797751579e-01 4.473814146719e-01 4.492783103709e-01 4.511704711404e-01 4.530583151234e-01 4.549393836809e-01 4.568133658851e-01 4.586831836508e-01 4.605461584003e-01 4.624044695338e-01 4.642591270521e-01 4.661050863172e-01 4.679450801192e-01 4.697786167052e-01 4.716043569248e-01 4.734245668080e-01 4.752403417581e-01 4.770485398989e-01 4.788514834922e-01 4.806454905101e-01 4.824327298765e-01 4.842134247049e-01 4.859862955200e-01 4.877538673631e-01 4.895141024855e-01 4.912669275467e-01 4.930128600659e-01 4.947501904454e-01 4.964802292156e-01 4.982026303125e-01 4.999189659551e-01 5.016267937388e-01 5.033277871442e-01 5.050198060125e-01 5.067030737652e-01 5.083787454477e-01 5.100469030896e-01 5.117058891995e-01 5.133572715118e-01 5.150005595649e-01 5.166322732548e-01 5.182565271182e-01 5.198726776704e-01 5.214795023569e-01 5.230782054965e-01 5.246654432413e-01 5.262457873258e-01 5.278154805769e-01 5.293773715242e-01 5.309291305134e-01 5.324728635317e-01 5.340062694493e-01 5.355297669307e-01 5.370441517445e-01 5.385477045765e-01 5.400432364342e-01 5.415290991415e-01 5.430024251472e-01 5.444676874001e-01 5.459207955633e-01 5.473648504846e-01 5.487991371559e-01 5.502228961991e-01 5.516340991107e-01 5.530368963057e-01 5.544275215317e-01 5.558088916241e-01 5.571796085555e-01 5.585391168569e-01 5.598873412957e-01 5.612259966854e-01 5.625523269641e-01 5.638675038244e-01 5.651736352384e-01 5.664664166035e-01 5.677490958566e-01 5.690192411962e-01 5.702780590681e-01 5.715265784279e-01 5.727621510836e-01 5.739871659892e-01 5.751997658828e-01 5.764004129160e-01 5.775899614550e-01 5.787687715917e-01 5.799325550186e-01 5.810873691659e-01 5.822290327448e-01 5.833589442287e-01 5.844769122274e-01 5.855817885331e-01 5.866755853670e-01 5.877565984007e-01 5.888246408179e-01 5.898805507320e-01 5.909249630752e-01 5.919561055721e-01 5.929751739907e-01 5.939811899013e-01 5.949746639630e-01 5.959567199505e-01 5.969249977871e-01 5.978818789599e-01 5.988246224071e-01 5.997544537005e-01 6.006722624048e-01 6.015770858461e-01 6.024688950058e-01 6.033471185955e-01 6.042134459488e-01 6.050665642384e-01 6.059065863930e-01 6.067336043908e-01 6.075476811150e-01 6.083492752011e-01 6.091367236579e-01 6.099135273589e-01 6.106748470202e-01 6.114246009996e-01 6.121600283304e-01 6.128827868517e-01 6.135918314024e-01 6.142879608157e-01 6.149716001191e-01 6.156414891860e-01 6.162979308040e-01 6.169413026135e-01 6.175721810886e-01 6.181891537956e-01 6.187926881784e-01 6.193834848350e-01 6.199615065879e-01 6.205262456329e-01 6.210781629515e-01 6.216166178873e-01 6.221414082540e-01 6.226548541844e-01 6.231542089933e-01 6.236412626815e-01 6.241148228865e-01 6.245754970526e-01 6.250233768375e-01 6.254575845136e-01 6.258796017822e-01 6.262897831370e-01 6.266860675810e-01 6.270699720401e-01 6.274414814306e-01 6.278004831073e-01 6.281464811352e-01 6.284808122303e-01 6.288025389154e-01 6.291113897013e-01 6.294085541767e-01 6.296929667647e-01 6.299651729143e-01 6.302261656512e-01 6.304745485790e-01 6.307104507802e-01 6.309350590549e-01 6.311474930644e-01 6.313485581333e-01 6.315385507483e-01 6.317173493807e-01 6.318842201638e-01 6.320405155090e-01 6.321846988171e-01 6.323188333611e-01 6.324419610181e-01 6.325535067220e-01 6.326559062640e-01 6.327461606713e-01 6.328270839638e-01 6.328976420847e-01 6.329579450242e-01 6.330080737938e-01 6.330479145411e-01 6.330784128589e-01 6.331001607789e-01 6.331103928360e-01 6.331130547182e-01 6.331062301664e-01 6.330910416897e-01 6.330668512384e-01 6.330343492895e-01 6.329937979332e-01 6.329444132446e-01 6.328876463175e-01 6.328227054924e-01 6.327502151082e-01 6.326702387363e-01 6.325831062306e-01 6.324894271054e-01 6.323879728072e-01 6.322806212190e-01 6.321673373125e-01 6.320469548310e-01 6.319208628229e-01 6.317888963720e-01 6.316531711124e-01 6.315091156753e-01 6.313635495305e-01 6.312118647423e-01 6.310557989520e-01 6.308965230658e-01 6.307326577166e-01 6.305660170061e-01 6.303937890773e-01 6.302208883910e-01 6.300439844733e-01 6.298645294066e-01 6.296829531907e-01 6.294989970905e-01 6.293142527589e-01 6.291272801694e-01 6.289404132592e-01 6.287523930179e-01 6.285631116948e-01 6.283752316948e-01 6.281865745117e-01 6.279989155556e-01 6.278108844350e-01 6.276259526469e-01 6.274415430800e-01 6.272596569141e-01 6.270797922048e-01 6.269018080153e-01 6.267269392381e-01 6.265551885929e-01 6.263874445310e-01 6.262239228811e-01 6.260638349468e-01 6.259086903462e-01 6.257590395171e-01 6.256137551351e-01 6.254745794928e-01 6.253420678218e-01 6.252158962751e-01 6.250963989114e-01 6.249837673472e-01 6.248787910629e-01 6.247828656808e-01 6.246936738620e-01 6.246146153768e-01 6.245438878330e-01 6.244819452730e-01 6.244314485573e-01 6.243882968048e-01 6.243583091450e-01 6.243384865740e-01 6.243295473636e-01 6.243336050447e-01 6.243486148463e-01 6.243758700164e-01 6.244170276341e-01 6.244702369396e-01 6.245377850602e-01 6.246189612157e-01 6.247147823530e-01 6.248249904319e-01 6.249496371620e-01 6.250904344864e-01 6.252461317689e-01 6.254185815098e-01 6.256066476286e-01 6.258117699813e-01 6.260348716440e-01 6.262741932783e-01 6.265322398988e-01 6.268075915937e-01 6.271012821041e-01 6.274139845740e-01 6.277453830161e-01 6.280969410215e-01 6.284669624082e-01 6.288581070121e-01 6.292683414058e-01 6.296986970085e-01 6.301503466730e-01 6.306221205713e-01 6.311162598948e-01 6.316320330040e-01 6.321681799334e-01 6.327272715278e-01 6.333077888280e-01 6.339107436566e-01 6.345372715315e-01 6.351855126969e-01 6.358566346781e-01 6.365513586105e-01 6.372696769903e-01 6.380104347375e-01 6.387745165283e-01 6.395628802713e-01 6.403749306786e-01 6.412099139878e-01 6.420707577617e-01 6.429550220344e-01 6.438629928481e-01 6.447947578393e-01 6.457516250175e-01 6.467327773589e-01 6.477369838674e-01 6.487675518333e-01 6.498225690323e-01 6.509002220732e-01 6.520030483881e-01 6.531306394261e-01 6.542814321896e-01 6.554561602454e-01 6.566567351487e-01 6.578797071433e-01 6.591278252277e-01 6.603995907312e-01 6.616940345226e-01 6.630131874925e-01 6.643558388548e-01 6.657219286400e-01 6.671109200298e-01 6.685234061271e-01 6.699580124109e-01 6.714152103489e-01 6.728946522278e-01 6.743963871161e-01 6.759203708596e-01 6.774654452873e-01 6.790323213669e-01 6.806200253603e-01 6.822289096921e-01 6.838585851138e-01 6.855078155226e-01 6.871776320913e-01 6.888672817661e-01 6.905747227728e-01 6.923038264900e-01 6.940492146678e-01 6.958130846536e-01 6.975960646058e-01 6.993952989804e-01 7.012120653166e-01 7.030444787590e-01 7.048941489099e-01 7.067586172343e-01 7.086390613217e-01 7.105332240871e-01 7.124429905499e-01 7.143669970560e-01 7.163033450456e-01 7.182541396777e-01 7.202164324183e-01 7.221916753814e-01 7.241782796441e-01 7.261750083780e-01 7.281837275106e-01 7.302009375149e-01 7.322295319831e-01 7.342657629402e-01 7.363110894154e-01 7.383633890931e-01 7.404234874908e-01 7.424910501592e-01 7.445638585978e-01 7.466437371296e-01 7.487265517887e-01 7.508155897765e-01 7.529082041819e-01 7.550052526198e-01 7.571046601886e-01 7.592051704431e-01 7.613092063854e-01 7.634128252906e-01 7.655179938553e-01 7.676226537076e-01 7.697267324246e-01 7.718309202204e-01 7.739316657713e-01 7.760307026180e-01 7.781255626518e-01 7.802171754741e-01 7.823049616564e-01 7.843877244966e-01 7.864653829530e-01 7.885371960218e-01 7.906031796007e-01 7.926612105320e-01 7.947120226130e-01 7.967535505285e-01 7.987866978749e-01 8.008104250750e-01 8.028244120482e-01 8.048278324257e-01 8.068197038449e-01 8.087988349835e-01 8.107660258996e-01 8.127196343158e-01 8.146604986698e-01 8.165865223610e-01 8.184971653402e-01 8.203947379014e-01 8.222750362348e-01 8.241400680910e-01 8.259861326630e-01 8.278171085066e-01 8.296282496802e-01 8.314216544007e-01 8.331969288426e-01 8.349512825425e-01 8.366866467443e-01 8.384002876458e-01 8.400925185112e-01 8.417633237164e-01 8.434120970075e-01 8.450386450574e-01 8.466409769832e-01 8.482201045336e-01 8.497745328710e-01 8.513051849090e-01 8.528104236217e-01 8.542908773580e-01 8.557447696447e-01 8.571740880612e-01 8.585754327548e-01 8.599497947071e-01 8.612961412235e-01 8.626143625904e-01 8.639051142308e-01 8.651648420021e-01 8.663988461992e-01 8.676007813423e-01 8.687735808896e-01 8.699160796494e-01 8.710277255001e-01 8.721097353390e-01 8.731581936877e-01 8.741776826393e-01 8.751642789610e-01 8.761203677569e-01 8.770420096165e-01 8.779337126674e-01 8.787926253517e-01 8.796162101399e-01 8.804096184157e-01 8.811674381952e-01 8.818935500800e-01 8.825840922644e-01 8.832428385984e-01 8.838651440102e-01 8.844549813082e-01 8.850109292464e-01 8.855295184363e-01 8.860180237022e-01 8.864688463157e-01 8.868886676640e-01 8.872715093297e-01 8.876206823537e-01 8.879365522273e-01 8.882163576684e-01 8.884635166462e-01 8.886739954185e-01 8.888539915451e-01 8.889950218361e-01 8.891061119030e-01 8.891810929041e-01 8.892219270111e-01 8.892323130622e-01 8.892043154465e-01 8.891484358633e-01 8.890539448260e-01 8.889328475998e-01 8.887748491260e-01 8.885872389763e-01 8.883683347496e-01 8.881153044245e-01 8.878352625573e-01 8.875205297018e-01 8.871801493760e-01 8.868052684681e-01 8.864050998582e-01 8.859733346867e-01 8.855140146716e-01 8.850290289473e-01 8.845114568863e-01 8.839737278323e-01 8.834033869336e-01 8.828132899627e-01 8.821948611758e-01 8.815538715008e-01 8.808906474190e-01 8.802018297798e-01 8.794955480563e-01 8.787640311928e-01 8.780172674721e-01 8.772463505054e-01 8.764606750453e-01 8.756562526754e-01 8.748348108356e-01 8.739993800741e-01 8.731466994464e-01 8.722835214075e-01 8.714054796823e-01 8.705180120412e-01 8.696179529981e-01 8.687104944226e-01 8.677955731509e-01 8.668719192146e-01 8.659470569600e-01 8.650146554279e-01 8.640815033830e-01 8.631472633712e-01 8.622117874715e-01 8.612794743767e-01 8.603472378778e-01 8.594230887906e-01 8.585014152154e-01 8.575892249730e-01 8.566851610376e-01 8.557898232000e-01 8.549116375617e-01 8.540401224458e-01 8.531917036649e-01 8.523533820643e-01 8.515400548162e-01 8.507448731835e-01 8.499697338510e-01 8.492264669290e-01 8.484990885898e-01 8.478115327551e-01 8.471411739385e-01 8.465127577864e-01 8.459120893993e-01 8.453475053966e-01 8.448249938652e-01 8.443327989418e-01 8.438934695433e-01 8.434830150547e-01 8.431322142537e-01 8.428169810669e-01 8.425574651534e-01 8.423470338352e-01 8.421864732903e-01 8.420891208244e-01 8.420366120594e-01 8.420562053964e-01 8.421225378016e-01 8.422621625834e-01 8.424595488048e-01 8.427243418850e-01 8.430608069971e-01 8.434585326238e-01 8.439377822036e-01 8.444784994495e-01 8.451040096823e-01 8.457989587069e-01 8.465736208928e-01 8.474294467923e-01 8.483596821989e-01 8.493818709736e-01 8.504761930358e-01 8.516653420014e-01 8.529344209363e-01 8.542912269543e-01 8.557411549034e-01 8.572709206694e-01 8.589009396679e-01 8.606110215096e-01 8.624226269014e-01 8.643197526198e-01 8.663104774310e-01 8.683986821798e-01 8.705729810790e-01 8.728530768601e-01 8.752131176870e-01 8.776803157515e-01 8.802340015003e-01 8.828863609471e-01 8.856340596031e-01 8.884690243999e-01 8.914104933762e-01 8.944304590365e-01 8.975575322982e-01 9.007670131283e-01 9.040721687768e-01 9.074697151526e-01 9.109515018653e-01 9.145327987737e-01 9.181880076600e-01 9.219437987375e-01 9.257742694156e-01 9.296939417352e-01 9.336985102106e-01 9.377770583177e-01 9.419464493558e-01 9.461813174537e-01 9.505035090700e-01 9.548917002305e-01 9.593561486909e-01 9.638930604438e-01 9.684902443634e-01 9.731666686719e-01 9.778915568699e-01 9.826919016036e-01 9.875418320067e-01 9.924529243890e-01 9.974191781137e-01 1.002430626995e+00 1.007502505610e+00 1.012607711096e+00 1.017768441794e+00 1.022960828351e+00 1.028197157146e+00 1.033467755387e+00 1.038766350945e+00 1.044103847650e+00 1.049455712337e+00 1.054843536490e+00 1.060240056878e+00 1.065663902453e+00 1.071096054669e+00 1.076538591667e+00 1.081995025325e+00 1.087447068467e+00 1.092911742372e+00 1.098364052399e+00 1.103819275881e+00 1.109262998781e+00 1.114693971929e+00 1.120117345262e+00 1.125512817960e+00 1.130900385763e+00 1.136249912515e+00 1.141583294387e+00 1.146878825603e+00 1.152143262932e+00 1.157374113734e+00 1.162556386539e+00 1.167707682408e+00 1.172798460809e+00 1.177852771684e+00 1.182844465534e+00 1.187786440456e+00 1.192669809459e+00 1.197485100763e+00 1.202246711982e+00 1.206928382974e+00 1.211553557232e+00 1.216093109202e+00 1.220563825863e+00 1.224955598375e+00 1.229260895441e+00 1.233492278139e+00 1.237625107398e+00 1.241681395324e+00 1.245636471014e+00 1.249504001600e+00 1.253273141682e+00 1.256942796461e+00 1.260518616534e+00 1.263980508239e+00 1.267351515439e+00 1.270606148594e+00 1.273758326217e+00 1.276799232058e+00 1.279726493141e+00 1.282546080397e+00 1.285244504272e+00 1.287835945078e+00 1.290301051208e+00 1.292656065083e+00 1.294887795368e+00 1.297000000522e+00 1.298994762079e+00 1.300862730509e+00 1.302615651671e+00 1.304239429771e+00 1.305747183889e+00 1.307128937013e+00 1.308386855573e+00 1.309527064501e+00 1.310539712845e+00 1.311435466338e+00 1.312205937731e+00 1.312859600849e+00 1.313392986628e+00 1.313806254360e+00 1.314106859463e+00 1.314288764624e+00 1.314356799541e+00 1.314316370452e+00 1.314161201895e+00 1.313903010472e+00 1.313536841033e+00 1.313070107647e+00 1.312502092574e+00 1.311836898218e+00 1.311082589835e+00 1.310234318718e+00 1.309303962964e+00 1.308289521500e+00 1.307198878891e+00 1.306034459649e+00 1.304800487273e+00 1.303507970337e+00 1.302151913572e+00 1.300749086165e+00 1.299295678926e+00 1.297804537618e+00 1.296279990412e+00 1.294724510892e+00 1.293151975858e+00 1.291562249337e+00 1.289970808281e+00 1.288376922750e+00 1.286792817375e+00 1.285226757469e+00 1.283682573063e+00 1.282174850999e+00 1.280705177202e+00 1.279287872993e+00 1.277925346917e+00 1.276631369438e+00 1.275412339228e+00 1.274274698165e+00 1.273229399496e+00 1.272284599468e+00 1.271447401249e+00 1.270726110508e+00 1.270127267529e+00 1.269659509605e+00 1.269328787675e+00 1.269139735271e+00 1.269102682739e+00 1.269216768363e+00 1.269491948380e+00 1.269931059039e+00 1.270535258596e+00 1.271310773606e+00 1.272253857935e+00 1.273372114214e+00 1.274657635152e+00 1.276119043235e+00 1.277748366130e+00 1.279542000135e+00 1.281501470321e+00 1.283614893303e+00 1.285884934889e+00 1.288297124654e+00 1.290850270328e+00 1.293531990330e+00 1.296332262691e+00 1.299246380413e+00 1.302256059148e+00 1.305355121561e+00 1.308528168502e+00 1.311763447570e+00 1.315049956960e+00 1.318369497984e+00 1.321711583119e+00 1.325061901251e+00 1.328403945214e+00 1.331726491505e+00 1.335012788050e+00 1.338251208051e+00 1.341427842133e+00 1.344528197476e+00 1.347542860361e+00 1.350456098087e+00 1.353261348820e+00 1.355945332640e+00 1.358501459960e+00 1.360920164604e+00 1.363194264728e+00 1.365320927872e+00 1.367293988666e+00 1.369110253276e+00 1.370768841035e+00 1.372269950204e+00 1.373613218513e+00 1.374805103037e+00 1.375844528007e+00 1.376739484096e+00 1.377498184035e+00 1.378125069322e+00 1.378632420346e+00 1.379027388667e+00 1.379324697304e+00 1.379532915678e+00 1.379667483150e+00 1.379741251313e+00 1.379766466746e+00 1.379761369435e+00 1.379733923640e+00 1.379705883027e+00 1.379685942083e+00 1.379689676062e+00 1.379733111692e+00 1.379825554738e+00 1.379981466481e+00 1.380208115743e+00 1.380519814770e+00 1.380926570478e+00 1.381430733785e+00 1.382042901942e+00 1.382769765692e+00 1.383611709588e+00 1.384575364933e+00 1.385658188751e+00 1.386865237467e+00 1.388194162224e+00 1.389642582401e+00 1.391208456745e+00 1.392886826500e+00 1.394677963236e+00 1.396571644383e+00 1.398568773145e+00 1.400657006100e+00 1.402835005752e+00 1.405094193314e+00 1.407429372656e+00 1.409835311865e+00 1.412299420652e+00 1.414824293911e+00 1.417394615210e+00 1.420007562917e+00 1.422655957682e+00 1.425326207666e+00 1.428020474776e+00 1.430719641939e+00 1.433423121443e+00 1.436113352436e+00 1.438781297372e+00 1.441416320925e+00 1.444000365947e+00 1.446524932135e+00 1.448964826616e+00 1.451309594063e+00 1.453533842604e+00 1.455620168507e+00 1.457543393449e+00 1.459280009575e+00 1.460807860462e+00 1.462095091823e+00 1.463121120840e+00 1.463852838496e+00 1.464268562353e+00 1.464340394554e+00 1.464042434855e+00 1.463353633189e+00 1.462248007312e+00 1.460713777680e+00 1.458727733596e+00 1.456286143920e+00 1.453379782404e+00 1.450006335869e+00 1.446176281439e+00 1.441892148480e+00 1.437179895824e+00 1.432060328382e+00 1.426567985857e+00 1.420744025651e+00 1.414632581528e+00 1.408295138713e+00 1.401789235703e+00 1.395188251976e+00 1.388566385479e+00 1.382001155641e+00 1.375586137148e+00 1.369400116723e+00 1.363536946717e+00 1.358084432814e+00 1.353123336295e+00 1.348743528743e+00 1.345013175722e+00 1.342002475066e+00 1.339764376520e+00 1.338340784159e+00 1.337767934210e+00 1.338052203115e+00 1.339196107337e+00 1.341184148266e+00 1.343977589613e+00 1.347533499471e+00 1.351783479044e+00 1.356652430122e+00 1.362054690650e+00 1.367889313419e+00 1.374059168738e+00 1.380448398899e+00 1.386953417645e+00 1.393462691732e+00 1.399862862195e+00 1.406062632117e+00 1.411950389746e+00 1.417452006246e+00 1.422481330297e+00 1.426965542774e+00 1.430859174189e+00 1.434097120922e+00 1.436664329186e+00 1.438520203581e+00 1.439656109748e+00 1.440075536682e+00 1.439761739499e+00 1.438748734101e+00 1.437032816299e+00 1.434642101925e+00 1.431598270974e+00 1.427912094930e+00 1.423619797370e+00 1.418717321023e+00 1.413230647403e+00 1.407928716964e+00 1.401247329014e+00 1.393653959486e+00 1.385780828294e+00 1.378228502340e+00 1.371386441463e+00 1.365307400783e+00 1.359665790581e+00 1.353875291740e+00 1.347273509139e+00 1.339299856596e+00 1.329687790415e+00 1.318534371616e+00 1.306261531410e+00 1.293495724872e+00 1.280882310030e+00 1.268860976627e+00 1.257538474340e+00 1.246654736984e+00 1.235677301067e+00 1.223942630754e+00 1.210901726149e+00 1.196283245646e+00 1.180183979745e+00 1.163046424003e+00 1.145556558330e+00 1.128415341320e+00 1.112135842496e+00 1.096908028319e+00 1.082530259193e+00 1.068494575154e+00 1.054173309981e+00 1.039048218864e+00 1.022884709331e+00 1.005852800222e+00 9.885008914511e-01 9.716045464066e-01 9.559709320463e-01 9.422075649346e-01 9.305316343513e-01 9.207442190886e-01 9.123503024478e-01 9.047417763866e-01 8.974546648654e-01 8.903686787935e-01 8.837683084988e-01 8.782768827296e-01 8.746728375200e-01 8.736218260539e-01 8.754225225332e-01 8.798931408792e-01 8.863922717714e-01 8.939742774772e-01 9.016710974110e-01 9.087272839682e-01 9.147454592247e-01 9.197372666436e-01 9.240277216834e-01 9.280619555837e-01 9.321904820961e-01 9.365007268807e-01 9.407353044743e-01 9.443403079450e-01 9.466447429532e-01 9.470694042778e-01 9.453165234945e-01 9.415151336535e-01 9.362163648615e-01 9.302718261543e-01 9.246310676770e-01 9.200817470079e-01 9.170184775859e-01 9.153458398353e-01 9.145437537710e-01 9.138665501825e-01 9.126895718894e-01 9.111072781200e-01 9.113450201824e-01 8.654116615916e-01 8.501759470205e-01 8.131767860215e-01 7.765887107198e-01 7.598357587397e-01 7.737522895326e-01 8.133204437024e-01 8.613107675676e-01 8.985742580133e-01 9.114628987902e-01 8.948793561024e-01 8.531088111144e-01 7.996603760075e-01 7.551829374219e-01 7.404541281902e-01 7.643382860769e-01 8.173204345497e-01 8.791016952942e-01 9.301278089806e-01 9.575159247371e-01 9.562224908982e-01 9.285107237287e-01 8.828486578953e-01 8.321938092346e-01 7.910901232709e-01 7.709753417172e-01 7.754621974483e-01 7.992921807929e-01 8.323047611714e-01 8.644973333255e-01 8.888287854488e-01 9.017352622175e-01 9.025129353281e-01 8.925658338506e-01 8.747898270401e-01 8.531771544229e-01 8.323421908791e-01 8.167440063143e-01 8.094596696829e-01 8.109602945724e-01 8.187262793696e-01 8.281271953719e-01 8.343066668865e-01 8.341087714581e-01 8.275045507120e-01 8.179160514514e-01 8.112164060083e-01 8.131878532200e-01 8.262897056299e-01 8.477247313550e-01 8.702130446595e-01 8.850198025076e-01 8.852253937899e-01 8.682891024204e-01 8.374678647297e-01 8.020886518351e-01 7.757879139834e-01 7.714573649161e-01 7.941683262816e-01 8.376348155873e-01 8.880583831346e-01 9.309184794464e-01 9.557388644287e-01 9.579660027011e-01 9.393110891504e-01 9.071026617051e-01 8.726189230610e-01 8.479998612191e-01 8.417771682503e-01 8.552988740207e-01 8.828009032475e-01 9.151707656605e-01 9.440842552167e-01 9.642616269791e-01 9.737989867602e-01 9.733445312483e-01 9.650087356373e-01 9.513613021068e-01 9.350188793104e-01 9.186580403249e-01 9.052869829358e-01 8.981279950251e-01 8.997948379823e-01 9.109781118461e-01 9.294032393949e-01 9.500530076870e-01 9.665825037527e-01 9.734359144609e-01 9.677173558776e-01 9.504575589449e-01 9.268643126697e-01 9.051985488591e-01 8.939783615451e-01 8.980828045822e-01 9.160876406342e-01 9.408713197292e-01 9.631913836233e-01 9.755616076931e-01 9.748410658916e-01 9.631100886732e-01 9.469228592243e-01 9.349306662758e-01 9.340952891217e-01 9.462077775591e-01 9.669044467660e-01 9.880822046027e-01 1.001766922676e+00 1.003329896290e+00 9.930793030159e-01 9.761645212047e-01 9.608421479540e-01 9.551510182432e-01 9.631594323321e-01 9.828170985389e-01 1.007125593708e+00 1.027490586219e+00 1.037116836975e+00 1.033020193621e+00 1.017931395916e+00
 4.542522847616e-01 4.526842686818e-01 4.509948701856e-01 4.492817824297e-01 4.476597999854e-01 4.461512258402e-01 4.447046054527e-01 4.432698874899e-01 4.418042665025e-01 4.402369645556e-01 4.385212749423e-01 4.367231545253e-01 4.349873114362e-01 4.334032664194e-01 4.319362793315e-01 4.305014367074e-01 4.290380714769e-01 4.274969939866e-01 4.258329424392e-01 4.240641558750e-01 4.223067111027e-01 4.206929585790e-01 4.192413171827e-01 4.178523706417e-01 4.164166432678e-01 4.148839926182e-01 4.132646656718e-01 4.116007862762e-01 4.099631689966e-01 4.084159621351e-01 4.069645665277e-01 4.055507125781e-01 4.041091836370e-01 4.026154307372e-01 4.010727737093e-01 3.994923802780e-01 3.979019638601e-01 3.963468398189e-01 3.948443566521e-01 3.933532313235e-01 3.918145133538e-01 3.902333882489e-01 3.886605718668e-01 3.871218512395e-01 3.855727016086e-01 3.839425971357e-01 3.822073022157e-01 3.804167653547e-01 3.786647244166e-01 3.770309293195e-01 3.755058786140e-01 3.739813635709e-01 3.723223549281e-01 3.704949847138e-01 3.686000847297e-01 3.667775227070e-01 3.650937695341e-01 3.635216661303e-01 3.619907791868e-01 3.604333485231e-01 3.588033882730e-01 3.570937761210e-01 3.553331093032e-01 3.535655118562e-01 3.518372951305e-01 3.501979395176e-01 3.486756490839e-01 3.472231954267e-01 3.457214883471e-01 3.440715608360e-01 3.422902706374e-01 3.404961496971e-01 3.388086457396e-01 3.372698219829e-01 3.358192605983e-01 3.343400099009e-01 3.327443170786e-01 3.310550601636e-01 3.293755847282e-01 3.277680101657e-01 3.261882498462e-01 3.245464355957e-01 3.228104526940e-01 3.210422499156e-01 3.193426104982e-01 3.177655621724e-01 3.162475076195e-01 3.146351960309e-01 3.128134491734e-01 3.108337486252e-01 3.088901190098e-01 3.071585546400e-01 3.056556936235e-01 3.042365756697e-01 3.027078508956e-01 3.009690037220e-01 2.990866784731e-01 2.972415768765e-01 2.955710574685e-01 2.940617643650e-01 2.925844840225e-01 2.910207779015e-01 2.893482760017e-01 2.876299839993e-01 2.859475820573e-01 2.843244895674e-01 2.827077328041e-01 2.810221431802e-01 2.792568592094e-01 2.774875864044e-01 2.758056351180e-01 2.742412286318e-01 2.727313038148e-01 2.711722719148e-01 2.694765851470e-01 2.676456076335e-01 2.657841720028e-01 2.640320819850e-01 2.624611826503e-01 2.610292823119e-01 2.596100724727e-01 2.580694377864e-01 2.563422658408e-01 2.544830714223e-01 2.526387894114e-01 2.509457945594e-01 2.494392407413e-01 2.480439334047e-01 2.466320653949e-01 2.450882222150e-01 2.433816548300e-01 2.415895241389e-01 2.398378337691e-01 2.382142515208e-01 2.367275658210e-01 2.353160624382e-01 2.338865816623e-01 2.323628052747e-01 2.307372970081e-01 2.290695270017e-01 2.274320723612e-01 2.258653146789e-01 2.243762039325e-01 2.229339511765e-01 2.214850980525e-01 2.199966048478e-01 2.184687498926e-01 2.169242990883e-01 2.153825772473e-01 2.138663011601e-01 2.123893366750e-01 2.109420049134e-01 2.095051763485e-01 2.080710665050e-01 2.066406619273e-01 2.052084313981e-01 2.037760397615e-01 2.023495412620e-01 2.009296430844e-01 1.995170544931e-01 1.981261617783e-01 1.967700342390e-01 1.954416583421e-01 1.941255860244e-01 1.928132146651e-01 1.914951152643e-01 1.901752554042e-01 1.888673109846e-01 1.875931921716e-01 1.863529674500e-01 1.851393410624e-01 1.839481167405e-01 1.827682136720e-01 1.815922995006e-01 1.804233334014e-01 1.792728065177e-01 1.781452626876e-01 1.770413768173e-01 1.759648253922e-01 1.749135465736e-01 1.738810085042e-01 1.728684128784e-01 1.718769470892e-01 1.709008363932e-01 1.699408307656e-01 1.690034737359e-01 1.680941466111e-01 1.672121144918e-01 1.663587694170e-01 1.655343855262e-01 1.647320493053e-01 1.639520021625e-01 1.632014244717e-01 1.624828901077e-01 1.617932652449e-01 1.611308885717e-01 1.604965379083e-01 1.598872039352e-01 1.593081767678e-01 1.587669711948e-01 1.582621856220e-01 1.577838309669e-01 1.573293957069e-01 1.568986148624e-01 1.564964057198e-01 1.561309947189e-01 1.558068234456e-01 1.555152729451e-01 1.552488957374e-01 1.550108541340e-01 1.548059402733e-01 1.546408741659e-01 1.545168552713e-01 1.544330811496e-01 1.543787601946e-01 1.543530328446e-01 1.543652284153e-01 1.544172285117e-01 1.545093725344e-01 1.546379984041e-01 1.547984144029e-01 1.549866318580e-01 1.552084862240e-01 1.554713994701e-01 1.557700001422e-01 1.561007345383e-01 1.564624639457e-01 1.568539705385e-01 1.572779522630e-01 1.577428639360e-01 1.582458186296e-01 1.587792083193e-01 1.593420723378e-01 1.599392233197e-01 1.605694879211e-01 1.612357576065e-01 1.619389548704e-01 1.626707447790e-01 1.634288611115e-01 1.642182210673e-01 1.650408273147e-01 1.658924061880e-01 1.667738569109e-01 1.676824007338e-01 1.686131374307e-01 1.695749712224e-01 1.705717774784e-01 1.715947770451e-01 1.726414771402e-01 1.737145324180e-01 1.748124444322e-01 1.759385697858e-01 1.770981156587e-01 1.782822436626e-01 1.794820929462e-01 1.807051692733e-01 1.819513165318e-01 1.832228443716e-01 1.845181431728e-01 1.858349860025e-01 1.871651671979e-01 1.885122388567e-01 1.898863155862e-01 1.912825005448e-01 1.926971186875e-01 1.941326897485e-01 1.955829604789e-01 1.970514386873e-01 1.985417708453e-01 2.000513463012e-01 2.015736929476e-01 2.031126731088e-01 2.046693789126e-01 2.062398112318e-01 2.078282729737e-01 2.094330959043e-01 2.110490875312e-01 2.126793509190e-01 2.143273303266e-01 2.159858331932e-01 2.176558242295e-01 2.193394913652e-01 2.210376813866e-01 2.227479261774e-01 2.244728909439e-01 2.262087133482e-01 2.279489361783e-01 2.297006030332e-01 2.314644131712e-01 2.332383682505e-01 2.350238455138e-01 2.368214415810e-01 2.386268907320e-01 2.404436975380e-01 2.422700843924e-01 2.441005579334e-01 2.459355309241e-01 2.477806280096e-01 2.496351505356e-01 2.514985815080e-01 2.533728680945e-01 2.552521912841e-01 2.571365206238e-01 2.590267669193e-01 2.609218020614e-01 2.628218373185e-01 2.647278351356e-01 2.666452749689e-01 2.685676308455e-01 2.704976177518e-01 2.724295668239e-01 2.743615745041e-01 2.762974692847e-01 2.782401518447e-01 2.801898292786e-01 2.821452574237e-01 2.841069060245e-01 2.860698909262e-01 2.880353371215e-01 2.900031451044e-01 2.919726866137e-01 2.939463462295e-01 2.959298952488e-01 2.979173607901e-01 2.999050953255e-01 3.018956623950e-01 3.038858114577e-01 3.058769966557e-01 3.078746178344e-01 3.098752942006e-01 3.118777477891e-01 3.138841884546e-01 3.158904395950e-01 3.178945585868e-01 3.199008890413e-01 3.219082318485e-01 3.239182626477e-01 3.259308284306e-01 3.279441312894e-01 3.299525721019e-01 3.319613444809e-01 3.339709737255e-01 3.359799663873e-01 3.379923619498e-01 3.400034244813e-01 3.420115550509e-01 3.440200684707e-01 3.460276219084e-01 3.480344405375e-01 3.500430835287e-01 3.520511222008e-01 3.540573723089e-01 3.560623551227e-01 3.580661465742e-01 3.600664292735e-01 3.620694610509e-01 3.640716634599e-01 3.660700384410e-01 3.680671456803e-01 3.700620492918e-01 3.720543392377e-01 3.740452599356e-01 3.760341659120e-01 3.780205194007e-01 3.800051468332e-01 3.819870537469e-01 3.839643761723e-01 3.859386007045e-01 3.879117156801e-01 3.898805987395e-01 3.918468401303e-01 3.938116044921e-01 3.957699872375e-01 3.977274836921e-01 3.996790984665e-01 4.016277056689e-01 4.035744187598e-01 4.055155265210e-01 4.074537457405e-01 4.093881289482e-01 4.113171800949e-01 4.132408882971e-01 4.151619989325e-01 4.170785541211e-01 4.189909705806e-01 4.209004512434e-01 4.228033007380e-01 4.247018510819e-01 4.265945048934e-01 4.284834180889e-01 4.303665476379e-01 4.322469007927e-01 4.341214942122e-01 4.359903095458e-01 4.378536669279e-01 4.397095407279e-01 4.415611524725e-01 4.434075956205e-01 4.452482943647e-01 4.470838240414e-01 4.489132775054e-01 4.507364540885e-01 4.525513916769e-01 4.543601637785e-01 4.561631559720e-01 4.579595900622e-01 4.597521881997e-01 4.615350934515e-01 4.633111689529e-01 4.650804847587e-01 4.668413692488e-01 4.685958669924e-01 4.703448283517e-01 4.720860255040e-01 4.738207532161e-01 4.755462889549e-01 4.772644291407e-01 4.789748061613e-01 4.806777118072e-01 4.823737683344e-01 4.840620669235e-01 4.857426896539e-01 4.874153700207e-01 4.890796728753e-01 4.907345703536e-01 4.923824499265e-01 4.940240041622e-01 4.956550331882e-01 4.972799571277e-01 4.988944989357e-01 5.005001590807e-01 5.020973577249e-01 5.036870558521e-01 5.052671980022e-01 5.068384346067e-01 5.084011779177e-01 5.099521410611e-01 5.114948843294e-01 5.130300410411e-01 5.145536645655e-01 5.160695671726e-01 5.175741009756e-01 5.190696303490e-01 5.205567394593e-01 5.220327554094e-01 5.234998546983e-01 5.249578577100e-01 5.264055578948e-01 5.278422747538e-01 5.292700564204e-01 5.306862975311e-01 5.320949485936e-01 5.334925040955e-01 5.348778520421e-01 5.362539619029e-01 5.376182795515e-01 5.389729576930e-01 5.403173201881e-01 5.416505566364e-01 5.429719388762e-01 5.442839408117e-01 5.455837802599e-01 5.468734004919e-01 5.481525614589e-01 5.494202789975e-01 5.506763155377e-01 5.519227837314e-01 5.531553666749e-01 5.543787312398e-01 5.555910793114e-01 5.567907241458e-01 5.579794954424e-01 5.591557777890e-01 5.603205759709e-01 5.614747652258e-01 5.626158146163e-01 5.637461672344e-01 5.648647901617e-01 5.659700815461e-01 5.670640484003e-01 5.681471051806e-01 5.692163430790e-01 5.702756715209e-01 5.713215531347e-01 5.723556860826e-01 5.733774359108e-01 5.743862431806e-01 5.753851390710e-01 5.763697692901e-01 5.773415246505e-01 5.783014083389e-01 5.792497975144e-01 5.801847972498e-01 5.811073592006e-01 5.820169043165e-01 5.829148866245e-01 5.838008014876e-01 5.846725238467e-01 5.855335301529e-01 5.863798386406e-01 5.872142857467e-01 5.880362865866e-01 5.888447579442e-01 5.896413040029e-01 5.904239786768e-01 5.911953607315e-01 5.919519248140e-01 5.926981617126e-01 5.934291513403e-01 5.941493961714e-01 5.948562747250e-01 5.955493684859e-01 5.962316293851e-01 5.968989131547e-01 5.975552408030e-01 5.981978290701e-01 5.988268245211e-01 5.994434855905e-01 6.000464114535e-01 6.006383513526e-01 6.012164589970e-01 6.017811580700e-01 6.023344362115e-01 6.028730632736e-01 6.033996656444e-01 6.039133646702e-01 6.044149175017e-01 6.049031556378e-01 6.053801577021e-01 6.058434008494e-01 6.062940923063e-01 6.067316876096e-01 6.071580655669e-01 6.075716795780e-01 6.079722803394e-01 6.083612073113e-01 6.087367536848e-01 6.091011786357e-01 6.094513668989e-01 6.097913326738e-01 6.101188985916e-01 6.104336264551e-01 6.107370215240e-01 6.110282048732e-01 6.113077099605e-01 6.115751006910e-01 6.118318655930e-01 6.120761469115e-01 6.123094835064e-01 6.125307112578e-01 6.127400568971e-01 6.129390980964e-01 6.131261250348e-01 6.133027404815e-01 6.134682247453e-01 6.136217063261e-01 6.137644428928e-01 6.138979520886e-01 6.140199087434e-01 6.141324786815e-01 6.142341039040e-01 6.143252341691e-01 6.144065323144e-01 6.144784189803e-01 6.145401284150e-01 6.145923607367e-01 6.146347544776e-01 6.146682115214e-01 6.146929547296e-01 6.147075133528e-01 6.147137332876e-01 6.147106057744e-01 6.146990850739e-01 6.146798393668e-01 6.146512813690e-01 6.146150324865e-01 6.145713809401e-01 6.145191807739e-01 6.144608990475e-01 6.143943549141e-01 6.143215460719e-01 6.142412851739e-01 6.141546845116e-01 6.140619121579e-01 6.139616413868e-01 6.138564462870e-01 6.137443116317e-01 6.136278059003e-01 6.135051385495e-01 6.133774225466e-01 6.132447665495e-01 6.131080860915e-01 6.129659312147e-01 6.128197059221e-01 6.126698385800e-01 6.125173915165e-01 6.123592558724e-01 6.122004921687e-01 6.120380072072e-01 6.118725511402e-01 6.117053175378e-01 6.115366220127e-01 6.113663675261e-01 6.111925228097e-01 6.110201421768e-01 6.108454562117e-01 6.106701354828e-01 6.104955330415e-01 6.103187857251e-01 6.101444846221e-01 6.099706206643e-01 6.097980416854e-01 6.096258067405e-01 6.094563116724e-01 6.092878369509e-01 6.091225369731e-01 6.089594824259e-01 6.087988717138e-01 6.086432442682e-01 6.084902529864e-01 6.083422531596e-01 6.081975793983e-01 6.080574346785e-01 6.079229195814e-01 6.077935485125e-01 6.076711107948e-01 6.075539447216e-01 6.074434103765e-01 6.073388774346e-01 6.072434741422e-01 6.071535575076e-01 6.070728139508e-01 6.070009072718e-01 6.069366473096e-01 6.068824368741e-01 6.068373866952e-01 6.068007205322e-01 6.067771247840e-01 6.067619712207e-01 6.067582963504e-01 6.067662263640e-01 6.067843572551e-01 6.068164276423e-01 6.068592402879e-01 6.069157204351e-01 6.069856794591e-01 6.070677248123e-01 6.071649550506e-01 6.072759025130e-01 6.074013085829e-01 6.075416834724e-01 6.076970549172e-01 6.078683258218e-01 6.080555488488e-01 6.082587039268e-01 6.084792919381e-01 6.087155095831e-01 6.089699220153e-01 6.092412800333e-01 6.095307190064e-01 6.098387576724e-01 6.101636716967e-01 6.105104014598e-01 6.108732212267e-01 6.112578686404e-01 6.116597853071e-01 6.120827997648e-01 6.125261669053e-01 6.129889051949e-01 6.134744634108e-01 6.139791963354e-01 6.145054694798e-01 6.150537048259e-01 6.156217659981e-01 6.162134982699e-01 6.168257128810e-01 6.174620470098e-01 6.181200201620e-01 6.188001284413e-01 6.195028498819e-01 6.202293494552e-01 6.209779113787e-01 6.217506825320e-01 6.225464672851e-01 6.233656559877e-01 6.242082799930e-01 6.250742377352e-01 6.259646774442e-01 6.268774522486e-01 6.278152053486e-01 6.287766883981e-01 6.297616430253e-01 6.307714706395e-01 6.318050653091e-01 6.328621951148e-01 6.339433129067e-01 6.350485456186e-01 6.361776474522e-01 6.373303432183e-01 6.385075819097e-01 6.397084704648e-01 6.409327523803e-01 6.421800823840e-01 6.434517663409e-01 6.447459852768e-01 6.460631316516e-01 6.474047389019e-01 6.487683561105e-01 6.501546808689e-01 6.515643855710e-01 6.529955934860e-01 6.544484785564e-01 6.559247392238e-01 6.574228080939e-01 6.589405817228e-01 6.604828516618e-01 6.620431797039e-01 6.636251096609e-01 6.652279665979e-01 6.668501208465e-01 6.684934267853e-01 6.701545803455e-01 6.718361453095e-01 6.735360350270e-01 6.752552705488e-01 6.769916490231e-01 6.787466190457e-01 6.805193802307e-01 6.823085161231e-01 6.841142978603e-01 6.859376602377e-01 6.877759509207e-01 6.896291227244e-01 6.914988950656e-01 6.933819341495e-01 6.952794173088e-01 6.971899509473e-01 6.991151236919e-01 7.010517003558e-01 7.030006922260e-01 7.049619322617e-01 7.069338345843e-01 7.089172970390e-01 7.109111012114e-01 7.129143051012e-01 7.149271218977e-01 7.169481168301e-01 7.189787473640e-01 7.210155200393e-01 7.230607591244e-01 7.251119667211e-01 7.271693453315e-01 7.292322294268e-01 7.313001135253e-01 7.333726234393e-01 7.354480789699e-01 7.375275059652e-01 7.396097446458e-01 7.416948931304e-01 7.437796879943e-01 7.458668971445e-01 7.479532524304e-01 7.500417469879e-01 7.521281869108e-01 7.542128394761e-01 7.562968460691e-01 7.583769282829e-01 7.604555062770e-01 7.625290383611e-01 7.645997478829e-01 7.666651280413e-01 7.687246924755e-01 7.707784813559e-01 7.728241406880e-01 7.748638528195e-01 7.768954103239e-01 7.789186733448e-01 7.809335734761e-01 7.829391297998e-01 7.849345081556e-01 7.869188712770e-01 7.888921273748e-01 7.908532850554e-01 7.928014192221e-01 7.947390886935e-01 7.966609324451e-01 7.985700028057e-01 8.004643164071e-01 8.023413607262e-01 8.042037728170e-01 8.060496379037e-01 8.078791723445e-01 8.096898454209e-01 8.114826011645e-01 8.132586411632e-01 8.150152162480e-01 8.167516124782e-01 8.184676313316e-01 8.201637424748e-01 8.218384850621e-01 8.234911728430e-01 8.251238776653e-01 8.267312639827e-01 8.283179592442e-01 8.298789654596e-01 8.314167686505e-01 8.329295458084e-01 8.344170882912e-01 8.358803725315e-01 8.373164204678e-01 8.387263588384e-01 8.401089499607e-01 8.414656388116e-01 8.427939129120e-01 8.440950255811e-01 8.453671782803e-01 8.466112968174e-01 8.478261671748e-01 8.490112606666e-01 8.501658356564e-01 8.512899691101e-01 8.523854732807e-01 8.534482469800e-01 8.544800165620e-01 8.554811713743e-01 8.564479269160e-01 8.573855421923e-01 8.582889609281e-01 8.591600533696e-01 8.599969480024e-01 8.608036322651e-01 8.615750331692e-01 8.623139401823e-01 8.630178921793e-01 8.636888186501e-01 8.643270305516e-01 8.649284756548e-01 8.654980696222e-01 8.660302188779e-01 8.665310937998e-01 8.669939929292e-01 8.674242844687e-01 8.678175992755e-01 8.681771846685e-01 8.685022428187e-01 8.687895895056e-01 8.690450399929e-01 8.692637392764e-01 8.694501794827e-01 8.695993153856e-01 8.697143395484e-01 8.697957058086e-01 8.698411151575e-01 8.698538558186e-01 8.698292760376e-01 8.697752118197e-01 8.696818886898e-01 8.695581346567e-01 8.693999234059e-01 8.692066735666e-01 8.689847696823e-01 8.687240743820e-01 8.684363560499e-01 8.681117129470e-01 8.677595993251e-01 8.673738248111e-01 8.669573746069e-01 8.665124496415e-01 8.660346859117e-01 8.655299826107e-01 8.649932267804e-01 8.644319889133e-01 8.638382993276e-01 8.632205789732e-01 8.625742118034e-01 8.619010622821e-01 8.612045593542e-01 8.604785265365e-01 8.597347854802e-01 8.589607234746e-01 8.581688852594e-01 8.573528694222e-01 8.565163554245e-01 8.556607861251e-01 8.547821220943e-01 8.538902941213e-01 8.529756407197e-01 8.520490968868e-01 8.511034625767e-01 8.501456455151e-01 8.491741754737e-01 8.481883401344e-01 8.471941173048e-01 8.461856861730e-01 8.451720967422e-01 8.441481377852e-01 8.431186268480e-01 8.420837085481e-01 8.410431902390e-01 8.400028274395e-01 8.389580884186e-01 8.379176773879e-01 8.368752445333e-01 8.358379288744e-01 8.348065085691e-01 8.337775965715e-01 8.327602685820e-01 8.317479501667e-01 8.307504605123e-01 8.297618041348e-01 8.287888229959e-01 8.278327506221e-01 8.268901782325e-01 8.259728086025e-01 8.250690884319e-01 8.241958772865e-01 8.233404299138e-01 8.225168958697e-01 8.217197973604e-01 8.209496401008e-01 8.202201969763e-01 8.195134446874e-01 8.188554881294e-01 8.182224006699e-01 8.176386832528e-01 8.170935049157e-01 8.165894252536e-01 8.161376962721e-01 8.157227225241e-01 8.153711488640e-01 8.150562309019e-01 8.148080382935e-01 8.146060192638e-01 8.144656026216e-01 8.143851219492e-01 8.143600867789e-01 8.144094012333e-01 8.145093929061e-01 8.146902086896e-01 8.149276765751e-01 8.152432100916e-01 8.156280220353e-01 8.160841013490e-01 8.166220030374e-01 8.172274264546e-01 8.179222087766e-01 8.186852026926e-01 8.195389793288e-01 8.204709180422e-01 8.214870841063e-01 8.225921662952e-01 8.237763576205e-01 8.250581931664e-01 8.264193240985e-01 8.278777221454e-01 8.294235057716e-01 8.310589790810e-01 8.327937982891e-01 8.346106327190e-01 8.365322802053e-01 8.385380687715e-01 8.406452762022e-01 8.428436713818e-01 8.451345305957e-01 8.475276933476e-01 8.500050033432e-01 8.525909527857e-01 8.552577458505e-01 8.580292686132e-01 8.608898853538e-01 8.638449018937e-01 8.668975011609e-01 8.700329854952e-01 8.732743589167e-01 8.765925392515e-01 8.800125185846e-01 8.835139488382e-01 8.871049909878e-01 8.907869445010e-01 8.945468793825e-01 8.984022789752e-01 9.023252107980e-01 9.063425166659e-01 9.104314570739e-01 9.145992341038e-01 9.188478883775e-01 9.231628233594e-01 9.275608101743e-01 9.320167257175e-01 9.365503789439e-01 9.411435432491e-01 9.458024956434e-01 9.505271805466e-01 9.552999587357e-01 9.601440854810e-01 9.650275650007e-01 9.699736519167e-01 9.749623190142e-01 9.799977948594e-01 9.850820900376e-01 9.901970207331e-01 9.953631900574e-01 1.000550449695e+00 1.005781946261e+00 1.011034479770e+00 1.016317831639e+00 1.021625554209e+00 1.026947602509e+00 1.032297804972e+00 1.037649993348e+00 1.043025534900e+00 1.048398665264e+00 1.053784352495e+00 1.059170166333e+00 1.064550528226e+00 1.069935841079e+00 1.075301254593e+00 1.080668860618e+00 1.086012336163e+00 1.091345504988e+00 1.096656898233e+00 1.101941604446e+00 1.107208634443e+00 1.112435522686e+00 1.117641511603e+00 1.122800061056e+00 1.127928989820e+00 1.133011669663e+00 1.138049407784e+00 1.143044271833e+00 1.147979374071e+00 1.152872862627e+00 1.157696044491e+00 1.162472169110e+00 1.167176717836e+00 1.171819734708e+00 1.176396700658e+00 1.180896123251e+00 1.185333397957e+00 1.189681492951e+00 1.193963842916e+00 1.198155437736e+00 1.202267664830e+00 1.206295156756e+00 1.210227884426e+00 1.214081903789e+00 1.217829329172e+00 1.221494433714e+00 1.225054692804e+00 1.228519604142e+00 1.231882874951e+00 1.235140477063e+00 1.238301680693e+00 1.241345939489e+00 1.244294545874e+00 1.247125299701e+00 1.249850942271e+00 1.252463180182e+00 1.254960671220e+00 1.257349090464e+00 1.259617545007e+00 1.261778018201e+00 1.263812988507e+00 1.265738750299e+00 1.267543770238e+00 1.269230995947e+00 1.270803419481e+00 1.272253076890e+00 1.273590639515e+00 1.274805059160e+00 1.275906996234e+00 1.276889212648e+00 1.277754553114e+00 1.278507462140e+00 1.279142612394e+00 1.279666333019e+00 1.280076204181e+00 1.280376930651e+00 1.280567549827e+00 1.280648921121e+00 1.280628438172e+00 1.280502010553e+00 1.280273637467e+00 1.279950340940e+00 1.279526423059e+00 1.279012926205e+00 1.278408453417e+00 1.277716899072e+00 1.276942849118e+00 1.276087287387e+00 1.275161002993e+00 1.274158905107e+00 1.273093418346e+00 1.271963350548e+00 1.270777457207e+00 1.269538222865e+00 1.268250586070e+00 1.266925751656e+00 1.265559824944e+00 1.264169025323e+00 1.262752513158e+00 1.261319093954e+00 1.259876837408e+00 1.258426926248e+00 1.256985530506e+00 1.255549606625e+00 1.254136291006e+00 1.252746154906e+00 1.251388729709e+00 1.250073138326e+00 1.248803936819e+00 1.247593660560e+00 1.246444651659e+00 1.245370323901e+00 1.244373899204e+00 1.243465296820e+00 1.242653037638e+00 1.241940100584e+00 1.241338775217e+00 1.240854588591e+00 1.240492752831e+00 1.240262511725e+00 1.240165758232e+00 1.240210461236e+00 1.240402345289e+00 1.240741555990e+00 1.241239305924e+00 1.241889873135e+00 1.242704274607e+00 1.243678065637e+00 1.244815624498e+00 1.246117535765e+00 1.247577562440e+00 1.249202280394e+00 1.250981568100e+00 1.252920812402e+00 1.255008903631e+00 1.257242050957e+00 1.259616767884e+00 1.262122446834e+00 1.264757641638e+00 1.267506190625e+00 1.270365178174e+00 1.273320646561e+00 1.276361960379e+00 1.279482943423e+00 1.282663277843e+00 1.285897598327e+00 1.289168719470e+00 1.292466271997e+00 1.295776989023e+00 1.299083871790e+00 1.302378775224e+00 1.305644494991e+00 1.308868740514e+00 1.312040686586e+00 1.315144389190e+00 1.318170032626e+00 1.321106583590e+00 1.323940647544e+00 1.326666699447e+00 1.329271076360e+00 1.331749027493e+00 1.334092502782e+00 1.336294577281e+00 1.338353502186e+00 1.340262137251e+00 1.342022515115e+00 1.343630619159e+00 1.345090371008e+00 1.346399887606e+00 1.347566627490e+00 1.348592738589e+00 1.349486880048e+00 1.350254060700e+00 1.350902805191e+00 1.351445854382e+00 1.351890907113e+00 1.352251566006e+00 1.352539593901e+00 1.352769785303e+00 1.352953677465e+00 1.353107622027e+00 1.353247848594e+00 1.353384959887e+00 1.353538343023e+00 1.353717634937e+00 1.353941992657e+00 1.354220996604e+00 1.354570184396e+00 1.355002718982e+00 1.355526312902e+00 1.356153538388e+00 1.356891767542e+00 1.357749922590e+00 1.358735914742e+00 1.359851355902e+00 1.361101213622e+00 1.362490795301e+00 1.364016372359e+00 1.365680905409e+00 1.367480850798e+00 1.369416610248e+00 1.371482130659e+00 1.373673104363e+00 1.375984922708e+00 1.378408762181e+00 1.380942962661e+00 1.383575099380e+00 1.386302786767e+00 1.389113301771e+00 1.392001490546e+00 1.394958126823e+00 1.397974258829e+00 1.401044985092e+00 1.404153530019e+00 1.407302963339e+00 1.410473894518e+00 1.413664080724e+00 1.416861599531e+00 1.420052492003e+00 1.423234904832e+00 1.426389717648e+00 1.429512173292e+00 1.432581987878e+00 1.435588435818e+00 1.438516774847e+00 1.441347913796e+00 1.444068830411e+00 1.446654384977e+00 1.449089959266e+00 1.451347622892e+00 1.453410702582e+00 1.455248862332e+00 1.456841770968e+00 1.458165099820e+00 1.459186393562e+00 1.459889053838e+00 1.460238863078e+00 1.460219484698e+00 1.459805117941e+00 1.458975397506e+00 1.457714319671e+00 1.456003614271e+00 1.453836773228e+00 1.451203615024e+00 1.448104722576e+00 1.444544989156e+00 1.440531481018e+00 1.436086034288e+00 1.431224957205e+00 1.425984747330e+00 1.420401389595e+00 1.414520010732e+00 1.408395499348e+00 1.402083022627e+00 1.395657076618e+00 1.389181765579e+00 1.382741796577e+00 1.376416372273e+00 1.370289375904e+00 1.364456763137e+00 1.358993517362e+00 1.353994383884e+00 1.349539233106e+00 1.345699560018e+00 1.342552241299e+00 1.340150205709e+00 1.338547257239e+00 1.337771502808e+00 1.337847781470e+00 1.338784357346e+00 1.340564883858e+00 1.343169250523e+00 1.346553336690e+00 1.350661437560e+00 1.355427741702e+00 1.360766970343e+00 1.366590073675e+00 1.372799034132e+00 1.379288056892e+00 1.385952759494e+00 1.392679561808e+00 1.399369833385e+00 1.405914347738e+00 1.412216010995e+00 1.418187938975e+00 1.423741345373e+00 1.428814728610e+00 1.433339600260e+00 1.437267471461e+00 1.440566509526e+00 1.443196341081e+00 1.445161086012e+00 1.446435114424e+00 1.447035596026e+00 1.446975039202e+00 1.446259122489e+00 1.444929941864e+00 1.442995453385e+00 1.440496648043e+00 1.437454461257e+00 1.433891752622e+00 1.429839025195e+00 1.425294107267e+00 1.420284567604e+00 1.415433471395e+00 1.409269345996e+00 1.402259769940e+00 1.395033694985e+00 1.388187106033e+00 1.382109719107e+00 1.376838907195e+00 1.372039007620e+00 1.367119278282e+00 1.361405334672e+00 1.354333119225e+00 1.345631717453e+00 1.335398424737e+00 1.324050693316e+00 1.312212586699e+00 1.300520638740e+00 1.289407372153e+00 1.278966646371e+00 1.268930376272e+00 1.258753514389e+00 1.247763875118e+00 1.235406982100e+00 1.221400301635e+00 1.205831544894e+00 1.189133246974e+00 1.171982803252e+00 1.155066298587e+00 1.138893312489e+00 1.123653079436e+00 1.109136965581e+00 1.094842120048e+00 1.080141372447e+00 1.064510154324e+00 1.047707776765e+00 1.029896651257e+00 1.011617364828e+00 9.936473356046e-01 9.768101482554e-01 9.617342953823e-01 9.486770935080e-01 9.374815433398e-01 9.276878107939e-01 9.187109716711e-01 9.100979153010e-01 9.017297432270e-01 8.938850888327e-01 8.871847799562e-01 8.824163822213e-01 8.802647694293e-01 8.810525814983e-01 8.846287738918e-01 8.903676131512e-01 8.973311089491e-01 9.045464159447e-01 9.112437717289e-01 9.170073661711e-01 9.218391293946e-01 9.260622665533e-01 9.301306143136e-01 9.344115901967e-01 9.390209085537e-01 9.437178980175e-01 9.479601337562e-01 9.510708704409e-01 9.524455895644e-01 9.517370613810e-01 9.490030675848e-01 9.447024910815e-01 9.395819668291e-01 9.344850040071e-01 9.301020669097e-01 9.267654598325e-01 9.243665811677e-01 9.224342361848e-01 9.203216085123e-01 9.174777781940e-01 9.135975972301e-01 9.079622911111e-01 8.759974352968e-01 8.594557718361e-01 8.283084455195e-01 7.943091939070e-01 7.736297576054e-01 7.787553006636e-01 8.094484289708e-01 8.527053916435e-01 8.908997951869e-01 9.096746820175e-01 9.019905072325e-01 8.694439604029e-01 8.222866259751e-01 7.778829535167e-01 7.555788142589e-01 7.670283196181e-01 8.083866480528e-01 8.635370685007e-01 9.140004101472e-01 9.459441644962e-01 9.524355778148e-01 9.333701263177e-01 8.945782293182e-01 8.464455487863e-01 8.018104377933e-01 7.725464593909e-01 7.654160184763e-01 7.794821598713e-01 8.075525727267e-01 8.402131676855e-01 8.691963756091e-01 8.888081023659e-01 8.960231039977e-01 8.902418815995e-01 8.730781416414e-01 8.482833291337e-01 8.214160745130e-01 7.989368414858e-01 7.863657972828e-01 7.860144277552e-01 7.957253584735e-01 8.097056139225e-01 8.211143053929e-01 8.248091239780e-01 8.193439536988e-01 8.076362538152e-01 7.962303703407e-01 7.927505684272e-01 8.020265738574e-01 8.230104993938e-01 8.487511138505e-01 8.695667040140e-01 8.769192630590e-01 8.664574657136e-01 8.396881856892e-01 8.045152451120e-01 7.740277687759e-01 7.622979791078e-01 7.773486700597e-01 8.159451681576e-01 8.656997272086e-01 9.118186219044e-01 9.426731286348e-01 9.522282708920e-01 9.405717745249e-01 9.133617911098e-01 8.803829154492e-01 8.530057385949e-01 8.404026817040e-01 8.460529473986e-01 8.667841693805e-01 8.953052703444e-01 9.238723537564e-01 9.467626550933e-01 9.609722686064e-01 9.657100094011e-01 9.616055338794e-01 9.500334267940e-01 9.329900958775e-01 9.132927043625e-01 8.948619447738e-01 8.824054684306e-01 8.801396535713e-01 8.898706514731e-01 9.094977448927e-01 9.332820130611e-01 9.536987369318e-01 9.640305164351e-01 9.605171845507e-01 9.437207228780e-01 9.188308217653e-01 8.945981845726e-01 8.805186545454e-01 8.826392182343e-01 9.003571787821e-01 9.266858963238e-01 9.519416559470e-01 9.679435909667e-01 9.708159593022e-01 9.619462854744e-01 9.473065470174e-01 9.352211658048e-01 9.327950371333e-01 9.425059087314e-01 9.609791137565e-01 9.810162721828e-01 9.952038839374e-01 9.990700657638e-01 9.926626547779e-01 9.804376830175e-01 9.695622975987e-01 9.668310103372e-01 9.754437927177e-01 9.933096688678e-01 1.014215703011e+00 1.030745255143e+00 1.037241963028e+00 1.031562515412e+00 1.016719293622e+00
 4.319658598967e-01 4.303914751668e-01 4.286972383703e-01 4.269689303038e-01 4.253223676599e-01 4.237847285663e-01 4.223094060960e-01 4.208473382622e-01 4.193616116045e-01 4.177863689153e-01 4.160699360104e-01 4.142633877457e-01 4.125052299520e-01 4.108891517831e-01 4.093915401299e-01 4.079311613687e-01 4.064478938221e-01 4.048942699769e-01 4.032239808336e-01 4.014462388528e-01 3.996703437011e-01 3.980276630352e-01 3.965465242186e-01 3.951337832887e-01 3.936802784369e-01 3.921333064776e-01 3.905017963571e-01 3.888229514396e-01 3.871640772654e-01 3.855909864693e-01 3.841145205332e-01 3.826805288050e-01 3.812209930829e-01 3.797068666712e-01 3.781425280465e-01 3.765394333967e-01 3.749276586209e-01 3.733526955322e-01 3.718318166012e-01 3.703219166090e-01 3.687634620511e-01 3.671561600440e-01 3.655532330523e-01 3.639862558517e-01 3.624156666845e-01 3.607713277273e-01 3.590243994842e-01 3.572191040413e-01 3.554437286478e-01 3.537799138592e-01 3.522235390545e-01 3.506762268219e-01 3.490061910097e-01 3.471749432171e-01 3.452728576244e-01 3.434337035688e-01 3.417275626023e-01 3.401288739407e-01 3.385746311400e-01 3.369988230977e-01 3.353575378520e-01 3.336388000412e-01 3.318656219758e-01 3.300822367182e-01 3.283346751027e-01 3.266725211055e-01 3.251262513487e-01 3.236521504825e-01 3.221352131376e-01 3.204738224430e-01 3.186805959320e-01 3.168687606004e-01 3.151605606237e-01 3.135989795000e-01 3.121279511881e-01 3.106306284841e-01 3.090179763992e-01 3.073091739774e-01 3.056048854664e-01 3.039733716353e-01 3.023751435942e-01 3.007199345033e-01 2.989706960977e-01 2.971805452794e-01 2.954523659717e-01 2.938430206509e-01 2.922989023148e-01 2.906728336270e-01 2.888467555151e-01 2.868605916142e-01 2.848991285534e-01 2.831398235788e-01 2.816077980374e-01 2.801658615668e-01 2.786252518939e-01 2.768792968472e-01 2.749890837924e-01 2.731273219498e-01 2.714343167968e-01 2.699045381493e-01 2.684099697154e-01 2.668296495839e-01 2.651378345907e-01 2.633985240064e-01 2.616949270664e-01 2.600536865648e-01 2.584221207490e-01 2.567244468358e-01 2.549435188938e-01 2.531530665991e-01 2.514460645012e-01 2.498570399753e-01 2.483280405544e-01 2.467544216816e-01 2.450501374789e-01 2.432117211552e-01 2.413390567572e-01 2.395699486171e-01 2.379763974248e-01 2.365214910814e-01 2.350826117104e-01 2.335291930383e-01 2.317965954643e-01 2.299334116965e-01 2.280797432518e-01 2.263718475725e-01 2.248458974591e-01 2.234299849662e-01 2.220008830740e-01 2.204454996885e-01 2.187339198453e-01 2.169371603102e-01 2.151793581163e-01 2.135476428827e-01 2.120493876611e-01 2.106239097486e-01 2.091811495575e-01 2.076479024565e-01 2.060161292879e-01 2.043447760879e-01 2.027061184005e-01 2.011391888076e-01 1.996472925350e-01 1.981988988454e-01 1.967449093392e-01 1.952507112250e-01 1.937204069624e-01 1.921766902863e-01 1.906424754437e-01 1.891347154657e-01 1.876669122057e-01 1.862267003027e-01 1.847958683921e-01 1.833661487307e-01 1.819413802354e-01 1.805199826522e-01 1.791040754872e-01 1.776986366297e-01 1.763014436460e-01 1.749119074754e-01 1.735413055439e-01 1.722046295863e-01 1.708980011351e-01 1.696084260637e-01 1.683263488249e-01 1.670443819243e-01 1.657634316878e-01 1.644963395478e-01 1.632612671965e-01 1.620627802114e-01 1.608933903591e-01 1.597492171201e-01 1.586214188839e-01 1.575010090570e-01 1.563911600080e-01 1.553034856637e-01 1.542424066682e-01 1.532085541453e-01 1.522059400490e-01 1.512313884487e-01 1.502797693324e-01 1.493508678439e-01 1.484472095003e-01 1.475660257036e-01 1.467053175236e-01 1.458715100596e-01 1.450705077987e-01 1.443003970631e-01 1.435632024286e-01 1.428596747573e-01 1.421836747633e-01 1.415351548956e-01 1.409207076483e-01 1.403424833124e-01 1.397980668063e-01 1.392866749594e-01 1.388081135834e-01 1.383608951517e-01 1.379493002711e-01 1.375805521125e-01 1.372520600071e-01 1.369552790964e-01 1.366876348367e-01 1.364505919789e-01 1.362477611374e-01 1.360859406677e-01 1.359695887986e-01 1.358899414678e-01 1.358399138995e-01 1.358229057849e-01 1.358444657722e-01 1.359085641649e-01 1.360178780405e-01 1.361680677364e-01 1.363519595980e-01 1.365688347473e-01 1.368266975793e-01 1.371286050788e-01 1.374710834997e-01 1.378526709462e-01 1.382685747393e-01 1.387150551365e-01 1.391988824777e-01 1.397244528429e-01 1.402863223555e-01 1.408805942704e-01 1.415066283318e-01 1.421643876359e-01 1.428549732255e-01 1.435864939022e-01 1.443545427889e-01 1.451513785732e-01 1.459782442008e-01 1.468386441398e-01 1.477317079355e-01 1.486587436552e-01 1.496210574688e-01 1.506106915993e-01 1.516242423968e-01 1.526698695667e-01 1.537446217650e-01 1.548463940210e-01 1.559754947242e-01 1.571292496623e-01 1.583030770634e-01 1.595052521185e-01 1.607379052464e-01 1.619943712721e-01 1.632704327019e-01 1.645703442523e-01 1.658928717396e-01 1.672392013834e-01 1.686154888868e-01 1.700131825672e-01 1.714235377979e-01 1.728531039229e-01 1.743040796077e-01 1.757746503233e-01 1.772671370794e-01 1.787765599243e-01 1.802952402350e-01 1.818282639536e-01 1.833846855545e-01 1.849581478290e-01 1.865472447885e-01 1.881527861889e-01 1.897705006802e-01 1.914005126653e-01 1.930512912043e-01 1.947177283587e-01 1.963924781635e-01 1.980801851509e-01 1.997824772623e-01 2.014957180661e-01 2.032229251892e-01 2.049629467140e-01 2.067106664101e-01 2.084698088422e-01 2.102425919369e-01 2.120233295779e-01 2.138126635182e-01 2.156123373394e-01 2.174226215095e-01 2.192428740500e-01 2.210751142633e-01 2.229136491808e-01 2.247546345481e-01 2.266035393828e-01 2.284618400563e-01 2.303277673775e-01 2.322027837451e-01 2.340854953163e-01 2.359750426636e-01 2.378729481532e-01 2.397771830926e-01 2.416826223142e-01 2.435905874538e-01 2.455056210287e-01 2.474284446735e-01 2.493579913644e-01 2.512956427063e-01 2.532351549112e-01 2.551771630321e-01 2.571224525976e-01 2.590716333367e-01 2.610220543868e-01 2.629783546067e-01 2.649423641443e-01 2.669104100547e-01 2.688826790334e-01 2.708551178093e-01 2.728248177073e-01 2.747969286120e-01 2.767743419329e-01 2.787562656010e-01 2.807425997122e-01 2.827324976623e-01 2.847228100709e-01 2.867125732661e-01 2.887032309243e-01 2.906935776677e-01 2.926881298305e-01 2.946876533035e-01 2.966913974076e-01 2.986937165094e-01 3.006969435863e-01 3.026977740755e-01 3.046981476198e-01 3.067042663660e-01 3.087109500776e-01 3.107187312086e-01 3.127287909568e-01 3.147355449477e-01 3.167404338828e-01 3.187451444508e-01 3.207513288007e-01 3.227566023696e-01 3.247640782582e-01 3.267706093393e-01 3.287710531900e-01 3.307698629718e-01 3.327687194357e-01 3.347668388651e-01 3.367656278362e-01 3.387617968808e-01 3.407549151663e-01 3.427453256224e-01 3.447347446363e-01 3.467227427806e-01 3.487094755125e-01 3.506964090817e-01 3.526788098112e-01 3.546602488994e-01 3.566376895471e-01 3.586123523063e-01 3.605869262659e-01 3.625607552529e-01 3.645290564878e-01 3.664953415637e-01 3.684585094972e-01 3.704175294167e-01 3.723744965487e-01 3.743284873202e-01 3.762782461544e-01 3.782264644223e-01 3.801699649479e-01 3.821084745004e-01 3.840427684476e-01 3.859747635140e-01 3.879012898317e-01 3.898256920530e-01 3.917462350989e-01 3.936606144165e-01 3.955715373936e-01 3.974776510949e-01 3.993789212192e-01 4.012768407509e-01 4.031693293918e-01 4.050575701898e-01 4.069413459187e-01 4.088183988473e-01 4.106903814226e-01 4.125578622313e-01 4.144201177665e-01 4.162780910346e-01 4.181312306655e-01 4.199781261850e-01 4.218189736095e-01 4.236546370453e-01 4.254830870248e-01 4.273075927350e-01 4.291277279924e-01 4.309414751049e-01 4.327483302141e-01 4.345491409990e-01 4.363423256886e-01 4.381290409580e-01 4.399123956011e-01 4.416871371969e-01 4.434568398835e-01 4.452198927504e-01 4.469756646846e-01 4.487227176363e-01 4.504628972253e-01 4.521965873612e-01 4.539238976048e-01 4.556452020351e-01 4.573574109489e-01 4.590620573802e-01 4.607587755004e-01 4.624471676258e-01 4.641286578612e-01 4.658027952499e-01 4.674698696539e-01 4.691286295658e-01 4.707793698543e-01 4.724203519280e-01 4.740544266424e-01 4.756804443152e-01 4.772975034646e-01 4.789075651156e-01 4.805095835797e-01 4.821020936877e-01 4.836867189402e-01 4.852607856331e-01 4.868275964869e-01 4.883876671273e-01 4.899371086381e-01 4.914788867924e-01 4.930113002919e-01 4.945331384673e-01 4.960465444468e-01 4.975516624290e-01 4.990480275221e-01 5.005332662660e-01 5.020106195942e-01 5.034754378496e-01 5.049321884941e-01 5.063804287273e-01 5.078164068344e-01 5.092456531054e-01 5.106618250849e-01 5.120690675743e-01 5.134672366128e-01 5.148535093294e-01 5.162323035250e-01 5.176001000924e-01 5.189577932836e-01 5.203040649469e-01 5.216406384421e-01 5.229668690076e-01 5.242834041564e-01 5.255898431328e-01 5.268834711164e-01 5.281664621557e-01 5.294396301405e-01 5.307006021983e-01 5.319515104090e-01 5.331918752154e-01 5.344207344576e-01 5.356380966684e-01 5.368446455647e-01 5.380400874832e-01 5.392247892203e-01 5.403979882292e-01 5.415591406050e-01 5.427104441485e-01 5.438481263066e-01 5.449764304594e-01 5.460935365940e-01 5.471972799618e-01 5.482903913578e-01 5.493711341662e-01 5.504394913967e-01 5.514978780632e-01 5.525430751283e-01 5.535777746153e-01 5.545995863605e-01 5.556083826157e-01 5.566062972011e-01 5.575923594665e-01 5.585663324099e-01 5.595278888523e-01 5.604781206138e-01 5.614148739470e-01 5.623402800274e-01 5.632529181005e-01 5.641542818667e-01 5.650431790421e-01 5.659182911753e-01 5.667821797426e-01 5.676336697726e-01 5.684727392234e-01 5.692994071533e-01 5.701126761351e-01 5.709147981866e-01 5.717049697850e-01 5.724806941229e-01 5.732453413322e-01 5.739971288418e-01 5.747366647632e-01 5.754634015663e-01 5.761768069198e-01 5.768779698322e-01 5.775674370505e-01 5.782434843139e-01 5.789063890038e-01 5.795587220193e-01 5.801971354559e-01 5.808235573989e-01 5.814373320541e-01 5.820384593138e-01 5.826280805739e-01 5.832038963239e-01 5.837680591350e-01 5.843196176000e-01 5.848577475691e-01 5.853840216402e-01 5.858969162314e-01 5.863991521393e-01 5.868880476962e-01 5.873643070192e-01 5.878289364640e-01 5.882800067722e-01 5.887189504181e-01 5.891455719394e-01 5.895609028181e-01 5.899645258061e-01 5.903558881762e-01 5.907343011499e-01 5.911011834680e-01 5.914555971305e-01 5.917986047129e-01 5.921306707401e-01 5.924494909170e-01 5.927572290080e-01 5.930536574153e-01 5.933376146935e-01 5.936095138131e-01 5.938715886145e-01 5.941214973494e-01 5.943600587811e-01 5.945874562074e-01 5.948041880290e-01 5.950090292013e-01 5.952043429957e-01 5.953884109685e-01 5.955614940807e-01 5.957238539887e-01 5.958759005239e-01 5.960167284339e-01 5.961476324144e-01 5.962680427074e-01 5.963792652704e-01 5.964800177098e-01 5.965699925783e-01 5.966505826138e-01 5.967217551543e-01 5.967841412420e-01 5.968363556788e-01 5.968805319032e-01 5.969147545406e-01 5.969404479796e-01 5.969570203682e-01 5.969658724372e-01 5.969662228606e-01 5.969574092542e-01 5.969420573513e-01 5.969172314755e-01 5.968862236055e-01 5.968464475528e-01 5.967989736739e-01 5.967450923073e-01 5.966840420960e-01 5.966162350632e-01 5.965411467934e-01 5.964607680231e-01 5.963734459180e-01 5.962805789924e-01 5.961817386674e-01 5.960776931640e-01 5.959689367673e-01 5.958541467509e-01 5.957355263883e-01 5.956110871795e-01 5.954822653516e-01 5.953504192100e-01 5.952137870745e-01 5.950737217684e-01 5.949301178824e-01 5.947836172847e-01 5.946343501210e-01 5.944813420316e-01 5.943272832591e-01 5.941704060729e-01 5.940127113856e-01 5.938527193162e-01 5.936916334452e-01 5.935308795310e-01 5.933677294508e-01 5.932050511271e-01 5.930431211005e-01 5.928816413965e-01 5.927190590593e-01 5.925586592859e-01 5.923988566869e-01 5.922404142618e-01 5.920843718972e-01 5.919293261580e-01 5.917785473884e-01 5.916290588241e-01 5.914842498474e-01 5.913421264876e-01 5.912032821193e-01 5.910689661693e-01 5.909390358084e-01 5.908142664036e-01 5.906949940910e-01 5.905807335244e-01 5.904730051877e-01 5.903713830177e-01 5.902758947398e-01 5.901874430171e-01 5.901061213101e-01 5.900329263598e-01 5.899685870064e-01 5.899108266974e-01 5.898634386093e-01 5.898236327275e-01 5.897942075029e-01 5.897743548761e-01 5.897655216111e-01 5.897667963685e-01 5.897779080527e-01 5.898021420532e-01 5.898363015649e-01 5.898826226632e-01 5.899429888503e-01 5.900146703580e-01 5.900992183607e-01 5.901984125462e-01 5.903092531199e-01 5.904358950995e-01 5.905765135068e-01 5.907317162277e-01 5.909026753032e-01 5.910880210652e-01 5.912903046422e-01 5.915086220025e-01 5.917426809892e-01 5.919939219320e-01 5.922621364299e-01 5.925479630120e-01 5.928509284170e-01 5.931728788681e-01 5.935123107028e-01 5.938711674700e-01 5.942480452149e-01 5.946440171766e-01 5.950594734582e-01 5.954957325883e-01 5.959501192039e-01 5.964263150499e-01 5.969223537816e-01 5.974391835126e-01 5.979760324058e-01 5.985343871718e-01 5.991150085535e-01 5.997160889576e-01 6.003400943498e-01 6.009851310394e-01 6.016522200742e-01 6.023425126971e-01 6.030525914228e-01 6.037886409828e-01 6.045450320294e-01 6.053255595778e-01 6.061293088863e-01 6.069554066849e-01 6.078044572530e-01 6.086765864661e-01 6.095731460449e-01 6.104927033648e-01 6.114355409900e-01 6.124023066758e-01 6.133921653040e-01 6.144057640430e-01 6.154425939901e-01 6.165034500803e-01 6.175878140864e-01 6.186959907642e-01 6.198270468185e-01 6.209820552379e-01 6.221606370698e-01 6.233620839073e-01 6.245867639149e-01 6.258356514261e-01 6.271065210517e-01 6.284005652739e-01 6.297179963845e-01 6.310569483889e-01 6.324198770506e-01 6.338031604918e-01 6.352104225409e-01 6.366393145014e-01 6.380887867541e-01 6.395612811882e-01 6.410547347861e-01 6.425689685694e-01 6.441047253851e-01 6.456601058155e-01 6.472358734933e-01 6.488327694189e-01 6.504494287521e-01 6.520847175371e-01 6.537403292026e-01 6.554137525429e-01 6.571059032954e-01 6.588166262127e-01 6.605453638781e-01 6.622912198438e-01 6.640533186383e-01 6.658328413132e-01 6.676293923071e-01 6.694408654862e-01 6.712686323138e-01 6.731113865550e-01 6.749684041507e-01 6.768403687965e-01 6.787262698491e-01 6.806252293230e-01 6.825377236657e-01 6.844619084772e-01 6.863989693061e-01 6.883466010326e-01 6.903052633340e-01 6.922744161633e-01 6.942549059286e-01 6.962434093939e-01 6.982415150068e-01 7.002485262082e-01 7.022629253705e-01 7.042851450379e-01 7.063143186441e-01 7.083501765669e-01 7.103919402857e-01 7.124388300777e-01 7.144907513367e-01 7.165472077920e-01 7.186078957063e-01 7.206708991362e-01 7.227360136209e-01 7.248043994143e-01 7.268729541670e-01 7.289440324315e-01 7.310135242604e-01 7.330833481012e-01 7.351532564721e-01 7.372214775885e-01 7.392868164555e-01 7.413503160801e-01 7.434101925904e-01 7.454679013703e-01 7.475202516946e-01 7.495671834014e-01 7.516100729051e-01 7.536456226809e-01 7.556756732389e-01 7.576980513413e-01 7.597125625424e-01 7.617195431269e-01 7.637167350674e-01 7.657034965215e-01 7.676807976123e-01 7.696476202677e-01 7.716028230117e-01 7.735463208805e-01 7.754778686523e-01 7.773970352161e-01 7.793027522095e-01 7.811927140984e-01 7.830696217894e-01 7.849306550017e-01 7.867760528810e-01 7.886064686363e-01 7.904189096184e-01 7.922140479171e-01 7.939918709224e-01 7.957492302006e-01 7.974884263009e-01 7.992091459579e-01 8.009084171346e-01 8.025875650869e-01 8.042445200352e-01 8.058830019127e-01 8.074975255110e-01 8.090896198539e-01 8.106588541534e-01 8.122035831495e-01 8.137262515104e-01 8.152231515467e-01 8.166969867806e-01 8.181432384179e-01 8.195649748535e-01 8.209600809730e-01 8.223278615247e-01 8.236683345039e-01 8.249820627477e-01 8.262673425562e-01 8.275237423739e-01 8.287516102424e-01 8.299501800669e-01 8.311198509480e-01 8.322593971156e-01 8.333689040805e-01 8.344478058781e-01 8.354960171049e-01 8.365125039837e-01 8.374973176078e-01 8.384508073279e-01 8.393705166641e-01 8.402610424042e-01 8.411160310224e-01 8.419388205123e-01 8.427281452299e-01 8.434826114746e-01 8.442055353871e-01 8.448932252963e-01 8.455467484500e-01 8.461650016215e-01 8.467511914736e-01 8.473013104270e-01 8.478168231726e-01 8.482975081304e-01 8.487429242910e-01 8.491545168615e-01 8.495291005761e-01 8.498706216352e-01 8.501748710902e-01 8.504450537336e-01 8.506780309935e-01 8.508771615030e-01 8.510392294617e-01 8.511660941320e-01 8.512591250211e-01 8.513137936421e-01 8.513368954840e-01 8.513221536469e-01 8.512745908834e-01 8.511908944486e-01 8.510727417352e-01 8.509216566800e-01 8.507337520232e-01 8.505143368450e-01 8.502575631095e-01 8.499714834194e-01 8.496486528258e-01 8.492937463620e-01 8.489071794903e-01 8.484843439499e-01 8.480345872024e-01 8.475479544822e-01 8.470350049293e-01 8.464858097141e-01 8.459119077639e-01 8.453048166033e-01 8.446679558962e-01 8.440059533387e-01 8.433115907280e-01 8.425938526052e-01 8.418444116300e-01 8.410738148046e-01 8.402723189713e-01 8.394486474111e-01 8.386001760376e-01 8.377261298110e-01 8.368319753367e-01 8.359116616331e-01 8.349755215201e-01 8.340138359336e-01 8.330362943836e-01 8.320379726093e-01 8.310231460198e-01 8.299919281331e-01 8.289423718381e-01 8.278828703006e-01 8.268046630516e-01 8.257186463479e-01 8.246183471879e-01 8.235100758826e-01 8.223915446060e-01 8.212656163065e-01 8.201336533062e-01 8.189940002516e-01 8.178527452436e-01 8.167084170674e-01 8.155623815699e-01 8.144171728961e-01 8.132710700298e-01 8.121316815362e-01 8.109948608595e-01 8.098654776832e-01 8.087431090691e-01 8.076310959743e-01 8.065314318472e-01 8.054402874968e-01 8.043689636430e-01 8.033083333659e-01 8.022690939801e-01 8.012476672236e-01 8.002470078766e-01 7.992726463791e-01 7.983166436201e-01 7.973957656882e-01 7.964951190581e-01 7.956322509728e-01 7.947973122654e-01 7.939991520372e-01 7.932374175103e-01 7.925098229852e-01 7.918311270029e-01 7.911835856920e-01 7.905933932291e-01 7.900364163530e-01 7.895358738711e-01 7.890846118514e-01 7.886801648275e-01 7.883379363133e-01 7.880406872505e-01 7.878153577147e-01 7.876350228626e-01 7.875283917867e-01 7.874790157372e-01 7.874953726616e-01 7.875827767988e-01 7.877329969757e-01 7.879648035324e-01 7.882549620724e-01 7.886341157456e-01 7.890785885637e-01 7.896056047067e-01 7.902119084121e-01 7.908942562241e-01 7.916665525612e-01 7.925118138255e-01 7.934533583620e-01 7.944709842238e-01 7.955813933787e-01 7.967794115512e-01 7.980630594556e-01 7.994443507481e-01 8.009070226997e-01 8.024717648377e-01 8.041212128658e-01 8.058700379017e-01 8.077109043705e-01 8.096431356832e-01 8.116775945486e-01 8.137963410896e-01 8.160220191129e-01 8.183331476982e-01 8.207457042561e-01 8.232517411574e-01 8.258481430948e-01 8.285499553758e-01 8.313325275585e-01 8.342232089878e-01 8.371939619901e-01 8.402656313879e-01 8.434276903143e-01 8.466763179185e-01 8.500243960702e-01 8.534493876591e-01 8.569759314229e-01 8.605767834524e-01 8.642713988828e-01 8.680465283776e-01 8.719014959347e-01 8.758456552909e-01 8.798578919228e-01 8.839594164398e-01 8.881245447544e-01 8.923718477878e-01 8.966881548538e-01 9.010706457705e-01 9.055296040167e-01 9.100438019573e-01 9.146323928125e-01 9.192711212197e-01 9.239751560707e-01 9.287329327367e-01 9.335429911821e-01 9.384111546812e-01 9.433156958549e-01 9.482811944146e-01 9.532760569739e-01 9.583210320469e-01 9.633989589382e-01 9.685108461272e-01 9.736615809297e-01 9.788303662750e-01 9.840388402282e-01 9.892578940874e-01 9.945067878885e-01 9.997678178384e-01 1.005044582005e+00 1.010336401784e+00 1.015628974016e+00 1.020938858416e+00 1.026237779483e+00 1.031547156721e+00 1.036844376493e+00 1.042138729704e+00 1.047424494754e+00 1.052690239959e+00 1.057950997117e+00 1.063179375444e+00 1.068397148980e+00 1.073580908813e+00 1.078741244223e+00 1.083869863613e+00 1.088959828910e+00 1.094021484927e+00 1.099030942707e+00 1.104008799583e+00 1.108929829186e+00 1.113808630563e+00 1.118633973950e+00 1.123400978977e+00 1.128118007198e+00 1.132763817374e+00 1.137359113012e+00 1.141875484645e+00 1.146334603620e+00 1.150715143191e+00 1.155024688551e+00 1.159261076324e+00 1.163411052960e+00 1.167492071478e+00 1.171477710652e+00 1.175388424776e+00 1.179204483551e+00 1.182932566435e+00 1.186572578907e+00 1.190111271008e+00 1.193565721828e+00 1.196909850821e+00 1.200166738120e+00 1.203315344536e+00 1.206364104041e+00 1.209310387637e+00 1.212146421737e+00 1.214884748947e+00 1.217505123388e+00 1.220026729000e+00 1.222431988394e+00 1.224729457653e+00 1.226915831276e+00 1.228987300456e+00 1.230951301137e+00 1.232796133305e+00 1.234535821032e+00 1.236153736766e+00 1.237663878005e+00 1.239058538922e+00 1.240339713164e+00 1.241510331864e+00 1.242564629102e+00 1.243511470984e+00 1.244344030732e+00 1.245069534339e+00 1.245684393351e+00 1.246189649972e+00 1.246592657106e+00 1.246887394363e+00 1.247079512150e+00 1.247171441860e+00 1.247162578346e+00 1.247057391220e+00 1.246855748104e+00 1.246563524922e+00 1.246182653948e+00 1.245711399009e+00 1.245161621409e+00 1.244527368555e+00 1.243819266297e+00 1.243036466784e+00 1.242184648098e+00 1.241268291962e+00 1.240289181828e+00 1.239257877439e+00 1.238170464221e+00 1.237040908734e+00 1.235865358522e+00 1.234654763005e+00 1.233414720727e+00 1.232145338586e+00 1.230861749161e+00 1.229559466656e+00 1.228255675226e+00 1.226947324208e+00 1.225646118636e+00 1.224357988642e+00 1.223086220168e+00 1.221845090332e+00 1.220633709792e+00 1.219465746885e+00 1.218345095116e+00 1.217278550042e+00 1.216274797229e+00 1.215339547424e+00 1.214482520407e+00 1.213706956772e+00 1.213024382383e+00 1.212438700767e+00 1.211956685232e+00 1.211586071044e+00 1.211331115991e+00 1.211199578197e+00 1.211197351539e+00 1.211327072412e+00 1.211596125330e+00 1.212006032491e+00 1.212560926640e+00 1.213266111930e+00 1.214118695832e+00 1.215129191847e+00 1.216287802433e+00 1.217605298964e+00 1.219073066421e+00 1.220694717616e+00 1.222467839370e+00 1.224383884396e+00 1.226447953936e+00 1.228647444807e+00 1.230984895784e+00 1.233448051955e+00 1.236031117872e+00 1.238729050295e+00 1.241528256106e+00 1.244427445612e+00 1.247408217539e+00 1.250466253307e+00 1.253587722102e+00 1.256760699807e+00 1.259976806895e+00 1.263218447347e+00 1.266477286443e+00 1.269737983217e+00 1.272990612593e+00 1.276221371137e+00 1.279416077803e+00 1.282564559532e+00 1.285653338151e+00 1.288672532228e+00 1.291609875869e+00 1.294454546391e+00 1.297197910366e+00 1.299830723660e+00 1.302343605184e+00 1.304732944688e+00 1.306987798280e+00 1.309107497299e+00 1.311086575494e+00 1.312922198006e+00 1.314614745948e+00 1.316162592308e+00 1.317569759945e+00 1.318835941987e+00 1.319969272985e+00 1.320970609321e+00 1.321851723684e+00 1.322617341012e+00 1.323279552652e+00 1.323846413114e+00 1.324329772591e+00 1.324744298485e+00 1.325099390242e+00 1.325412559269e+00 1.325696584890e+00 1.325966443644e+00 1.326237172081e+00 1.326523055080e+00 1.326842172328e+00 1.327206066983e+00 1.327632393065e+00 1.328131472039e+00 1.328718446838e+00 1.329405569076e+00 1.330202750873e+00 1.331123485830e+00 1.332171541638e+00 1.333357704665e+00 1.334687011168e+00 1.336163966471e+00 1.337794041984e+00 1.339575532647e+00 1.341509919839e+00 1.343599380531e+00 1.345835432721e+00 1.348220163948e+00 1.350745283349e+00 1.353408127110e+00 1.356199976348e+00 1.359113575724e+00 1.362141306847e+00 1.365273442068e+00 1.368504536853e+00 1.371819858695e+00 1.375217003706e+00 1.378678788727e+00 1.382200032312e+00 1.385769888199e+00 1.389375986960e+00 1.393014078457e+00 1.396664639747e+00 1.400329000265e+00 1.403986889866e+00 1.407633139767e+00 1.411255001063e+00 1.414836575179e+00 1.418373246348e+00 1.421845159450e+00 1.425242801209e+00 1.428545751940e+00 1.431741338958e+00 1.434812191470e+00 1.437735734226e+00 1.440498055192e+00 1.443073879538e+00 1.445445020939e+00 1.447582024387e+00 1.449470272432e+00 1.451077516561e+00 1.452383334826e+00 1.453366048739e+00 1.453993548137e+00 1.454253613636e+00 1.454113695621e+00 1.453563374841e+00 1.452580145837e+00 1.451152654005e+00 1.449269292588e+00 1.446921598572e+00 1.444111631252e+00 1.440836325350e+00 1.437111548435e+00 1.432947658413e+00 1.428368203896e+00 1.423403399483e+00 1.418084151001e+00 1.412457826371e+00 1.406570269070e+00 1.400483016340e+00 1.394256741231e+00 1.387958723052e+00 1.381672353502e+00 1.375467019133e+00 1.369433303087e+00 1.363652285109e+00 1.358209660073e+00 1.353195601393e+00 1.348683251001e+00 1.344757620735e+00 1.341485300077e+00 1.338927478075e+00 1.337139932949e+00 1.336157763818e+00 1.336014678260e+00 1.336712827434e+00 1.338256584499e+00 1.340627778575e+00 1.343787458058e+00 1.347694597501e+00 1.352281603681e+00 1.357477639197e+00 1.363200508186e+00 1.369352602790e+00 1.375837767629e+00 1.382551193340e+00 1.389388902107e+00 1.396243937166e+00 1.403013752565e+00 1.409607081366e+00 1.415924175855e+00 1.421886364387e+00 1.427419635301e+00 1.432456175341e+00 1.436952565308e+00 1.440859439324e+00 1.444153896291e+00 1.446816738183e+00 1.448837840490e+00 1.450231816300e+00 1.450996120065e+00 1.451165423535e+00 1.450760266678e+00 1.449810030669e+00 1.448355670378e+00 1.446419146902e+00 1.444047646039e+00 1.441258380174e+00 1.438081529188e+00 1.434537701507e+00 1.430624815300e+00 1.426362543640e+00 1.422174696624e+00 1.416734654485e+00 1.410511635296e+00 1.404126663323e+00 1.398172237359e+00 1.393031169844e+00 1.388723701337e+00 1.384905862889e+00 1.380979067523e+00 1.376257430905e+00 1.370173132785e+00 1.362453835775e+00 1.353194492895e+00 1.342808663288e+00 1.331913591414e+00 1.321141475714e+00 1.310911235418e+00 1.301306118218e+00 1.292053211421e+00 1.282590593332e+00 1.272243774348e+00 1.260452442170e+00 1.246926457227e+00 1.231743442822e+00 1.215329422007e+00 1.198352441322e+00 1.181487841444e+00 1.165247272327e+00 1.149815375008e+00 1.134988343413e+00 1.120268077198e+00 1.105033037119e+00 1.088757295278e+00 1.071197897259e+00 1.052509205419e+00 1.033229735013e+00 1.014144151290e+00 9.960877857277e-01 9.797156196256e-01 9.653204827857e-01 9.527875426811e-01 9.416889029778e-01 9.314575232944e-01 9.216525468753e-01 9.121525833410e-01 9.032249336844e-01 8.954843832411e-01 8.897242491656e-01 8.866387014082e-01 8.865705767556e-01 8.893927688518e-01 8.944934966289e-01 9.009461606818e-01 9.077763229580e-01 9.142025238929e-01 9.198006458384e-01 9.245675007917e-01 9.288291492639e-01 9.330508630323e-01 9.376224186746e-01 9.426836156894e-01 9.480075890579e-01 9.530647653351e-01 9.571681930850e-01 9.596802317076e-01 9.602058034613e-01 9.587264092995e-01 9.556127286761e-01 9.515048016932e-01 9.471440531524e-01 9.431327433284e-01 9.397474318923e-01 9.368714241066e-01 9.340823828378e-01 9.308328002328e-01 9.267170951233e-01 9.216587274741e-01 9.158799138834e-01 9.098083915354e-01 8.643077390917e-01 8.456461330880e-01 8.158066367027e-01 7.918961867926e-01 7.878505058608e-01 8.078963243858e-01 8.439546261398e-01 8.809335472423e-01 9.043977643940e-01 9.056088991458e-01 8.835226858672e-01 8.450706838184e-01 8.040102588097e-01 7.771931655033e-01 7.773256522850e-01 8.054510863150e-01 8.506208307724e-01 8.968933142406e-01 9.304627899272e-01 9.429979546542e-01 9.322492491641e-01 9.014852436952e-01 8.584062703423e-01 8.136234608714e-01 7.782947995420e-01 7.609579615947e-01 7.644888189633e-01 7.853938753755e-01 8.160072250812e-01 8.476853246979e-01 8.730236474280e-01 8.867898459142e-01 8.862843565499e-01 8.715330175498e-01 8.455145473283e-01 8.140570903670e-01 7.850458335966e-01 7.663088427827e-01 7.624593689512e-01 7.724553740273e-01 7.899559564137e-01 8.064418318233e-01 8.148321075945e-01 8.120756087131e-01 8.001623168763e-01 7.856610038938e-01 7.773878205435e-01 7.822764163083e-01 8.013122614126e-01 8.284762332243e-01 8.537035506461e-01 8.672459322708e-01 8.631962166070e-01 8.414266821229e-01 8.083034068963e-01 7.758664415669e-01 7.584193763544e-01 7.660662533925e-01 7.985653165553e-01 8.455893258901e-01 8.927824227402e-01 9.278569439686e-01 9.436047368013e-01 9.386760816397e-01 9.171300838936e-01 8.871497169475e-01 8.589232355123e-01 8.415282106778e-01 8.398358556855e-01 8.530323696802e-01 8.760032789373e-01 9.021856044678e-01 9.259638141456e-01 9.436032173109e-01 9.530761871379e-01 9.535800198594e-01 9.451764388768e-01 9.289685209550e-01 9.074960048517e-01 8.851315529331e-01 8.677167525798e-01 8.610058719588e-01 8.681757063599e-01 8.877347443663e-01 9.136118476779e-01 9.373486251989e-01 9.511742500515e-01 9.504385887357e-01 9.351096174867e-01 9.101220014813e-01 8.843935256980e-01 8.680731939324e-01 8.682038037703e-01 8.850832926467e-01 9.121229818855e-01 9.394845918279e-01 9.585052852334e-01 9.646893227646e-01 9.587558673192e-01 9.460313358789e-01 9.343668549963e-01 9.308180688239e-01 9.383796395868e-01 9.546175857394e-01 9.733120809332e-01 9.877395926249e-01 9.936822886156e-01 9.909594044773e-01 9.833046223956e-01 9.767234382886e-01 9.767281960956e-01 9.856405562562e-01 1.001347766121e+00 1.018451232226e+00 1.030782591986e+00 1.033925368921e+00 1.026673395766e+00 1.012254485695e+00
 4.106075285362e-01 4.090291178493e-01 4.073333872862e-01 4.055940003418e-01 4.039251729912e-01 4.023621237809e-01 4.008607515601e-01 3.993739625846e-01 3.978703844378e-01 3.962885703107e-01 3.945745873414e-01 3.927641416627e-01 3.909873915221e-01 3.893426710547e-01 3.878163645195e-01 3.863332559724e-01 3.848323963460e-01 3.832689122139e-01 3.815952334855e-01 3.798132486145e-01 3.780228722590e-01 3.763541263216e-01 3.748462246679e-01 3.734123617163e-01 3.719433215105e-01 3.703860170385e-01 3.687445614813e-01 3.670561479911e-01 3.653796337688e-01 3.637836467611e-01 3.622838900807e-01 3.608326617797e-01 3.593581305128e-01 3.578276780126e-01 3.562447741818e-01 3.546223669329e-01 3.529925459877e-01 3.514002989935e-01 3.498623383482e-01 3.483371485909e-01 3.467625697155e-01 3.451322363276e-01 3.435023445710e-01 3.419088832814e-01 3.403196428481e-01 3.386635009198e-01 3.369084056907e-01 3.350915280905e-01 3.332968955048e-01 3.316054800089e-01 3.300213413082e-01 3.284535085543e-01 3.267763766741e-01 3.249445526344e-01 3.230394856056e-01 3.211875033248e-01 3.194610501491e-01 3.178401566957e-01 3.162648871518e-01 3.146747623976e-01 3.130251865374e-01 3.113008497556e-01 3.095201759347e-01 3.077247050808e-01 3.059614265597e-01 3.042794914532e-01 3.027115895562e-01 3.012193075851e-01 2.996912488009e-01 2.980234820952e-01 2.962220054329e-01 2.943970392082e-01 2.926699340811e-01 2.910876939348e-01 2.895983144086e-01 2.880867947337e-01 2.864618040687e-01 2.847370757275e-01 2.830107541433e-01 2.813568992776e-01 2.797425495288e-01 2.780777810383e-01 2.763175908454e-01 2.745106220607e-01 2.727558081573e-01 2.711165641938e-01 2.695488013519e-01 2.679126056690e-01 2.660874822951e-01 2.640999683627e-01 2.621248938835e-01 2.603398561422e-01 2.587798793501e-01 2.573188714414e-01 2.557702788474e-01 2.540236942999e-01 2.521294774998e-01 2.502546156887e-01 2.485412901058e-01 2.469925974597e-01 2.454832921300e-01 2.438899257392e-01 2.421840462281e-01 2.404267255465e-01 2.387046191125e-01 2.370466914934e-01 2.354038571249e-01 2.336978394362e-01 2.319055755474e-01 2.300979519379e-01 2.283683259079e-01 2.267565476788e-01 2.252113460803e-01 2.236273562409e-01 2.219196922782e-01 2.200793550497e-01 2.182000291438e-01 2.164156328575e-01 2.148019676371e-01 2.133251590173e-01 2.118696861777e-01 2.103090356714e-01 2.085758175299e-01 2.067148221943e-01 2.048569645557e-01 2.031352764265e-01 2.015908893703e-01 2.001576174139e-01 1.987137018115e-01 1.971534063984e-01 1.954423021121e-01 1.936467518008e-01 1.918875747856e-01 1.902500788069e-01 1.887420309400e-01 1.873058790007e-01 1.858536514731e-01 1.843167788467e-01 1.826852970400e-01 1.810163490929e-01 1.793818104352e-01 1.778188599397e-01 1.763275530306e-01 1.748784989031e-01 1.734242950478e-01 1.719311897264e-01 1.704041960978e-01 1.688695085162e-01 1.673486911723e-01 1.658574008699e-01 1.644042489148e-01 1.629787764494e-01 1.615616170404e-01 1.601449256646e-01 1.587353765955e-01 1.573337281713e-01 1.559439679733e-01 1.545685614011e-01 1.532054622541e-01 1.518504084620e-01 1.505131067320e-01 1.492079617018e-01 1.479361463435e-01 1.466854008825e-01 1.454484446516e-01 1.442179549760e-01 1.429915277766e-01 1.417819471564e-01 1.406047618083e-01 1.394662246290e-01 1.383605096538e-01 1.372840547722e-01 1.362283036186e-01 1.351860837376e-01 1.341593232182e-01 1.331585447766e-01 1.321888470506e-01 1.312515329685e-01 1.303495299770e-01 1.294805337706e-01 1.286394108725e-01 1.278254365476e-01 1.270427746633e-01 1.262892801173e-01 1.255628889228e-01 1.248702971420e-01 1.242135563619e-01 1.235937364795e-01 1.230125978638e-01 1.224705965865e-01 1.219625709663e-01 1.214879262197e-01 1.210541504125e-01 1.206615593151e-01 1.203085203384e-01 1.199943119316e-01 1.197189617232e-01 1.194817599741e-01 1.192872531059e-01 1.191391909589e-01 1.190361532172e-01 1.189707582966e-01 1.189403068393e-01 1.189470048143e-01 1.189934017471e-01 1.190859843415e-01 1.192269564453e-01 1.194071835408e-01 1.196210631291e-01 1.198725008464e-01 1.201665311670e-01 1.205060254174e-01 1.208911432849e-01 1.213185409430e-01 1.217815039671e-01 1.222797572026e-01 1.228215456325e-01 1.234083501718e-01 1.240353745080e-01 1.247027281954e-01 1.254036248880e-01 1.261367382643e-01 1.269068625662e-01 1.277184677206e-01 1.285653781750e-01 1.294413058269e-01 1.303485890147e-01 1.312865381540e-01 1.322557724654e-01 1.332631068405e-01 1.343031629241e-01 1.353679711830e-01 1.364618861888e-01 1.375853574884e-01 1.387399186126e-01 1.399239922640e-01 1.411398146758e-01 1.423787433740e-01 1.436388574977e-01 1.449282968593e-01 1.462425284641e-01 1.475793980455e-01 1.489388672234e-01 1.503195648174e-01 1.517166655124e-01 1.531367495612e-01 1.545845962034e-01 1.560488348790e-01 1.575294474535e-01 1.590307750408e-01 1.605491375345e-01 1.620884949357e-01 1.636529863147e-01 1.652329306037e-01 1.668232117322e-01 1.684282489819e-01 1.700517210525e-01 1.716893336639e-01 1.733456449420e-01 1.750144348481e-01 1.766880622125e-01 1.783724044370e-01 1.800753266612e-01 1.817925332825e-01 1.835212692213e-01 1.852613411322e-01 1.870104746007e-01 1.887685064681e-01 1.905427821033e-01 1.923301261320e-01 1.941211762115e-01 1.959237533493e-01 1.977357999226e-01 1.995562268284e-01 2.013873818668e-01 2.032276170617e-01 2.050727750566e-01 2.069247138574e-01 2.087887206852e-01 2.106577790282e-01 2.125314429715e-01 2.144134062998e-01 2.163028338962e-01 2.181999709539e-01 2.201048968055e-01 2.220140644675e-01 2.239232273629e-01 2.258373101349e-01 2.277581194103e-01 2.296843530114e-01 2.316170657854e-01 2.335547459047e-01 2.354979135503e-01 2.374461839990e-01 2.393977188112e-01 2.413487964280e-01 2.433004852065e-01 2.452565973437e-01 2.472188265262e-01 2.491861071618e-01 2.511580622153e-01 2.531312473493e-01 2.551021787216e-01 2.570764382809e-01 2.590522448495e-01 2.610277515444e-01 2.630077568441e-01 2.649929561499e-01 2.669807127498e-01 2.689696422972e-01 2.709579245737e-01 2.729414058495e-01 2.749251498701e-01 2.769130769216e-01 2.789044982042e-01 2.808979783743e-01 2.828933744617e-01 2.848880733422e-01 2.868793251002e-01 2.888711475857e-01 2.908604010053e-01 2.928530165719e-01 2.948490675256e-01 2.968479207330e-01 2.988434698486e-01 3.008385686786e-01 3.028304778613e-01 3.048202711905e-01 3.068145598695e-01 3.088086335440e-01 3.108017254476e-01 3.127952523971e-01 3.147857451547e-01 3.167724045696e-01 3.187574967976e-01 3.207432996028e-01 3.227272710540e-01 3.247117717586e-01 3.266936213995e-01 3.286694398992e-01 3.306410527316e-01 3.326131133534e-01 3.345833075402e-01 3.365517330837e-01 3.385184929524e-01 3.404792198160e-01 3.424371330952e-01 3.443933326415e-01 3.463460097637e-01 3.482970188953e-01 3.502471070098e-01 3.521918621970e-01 3.541339960328e-01 3.560720674668e-01 3.580058765536e-01 3.599386297521e-01 3.618702140621e-01 3.637947668982e-01 3.657174843652e-01 3.676351503598e-01 3.695481366774e-01 3.714576943414e-01 3.733641801111e-01 3.752655007021e-01 3.771632441642e-01 3.790573484820e-01 3.809439943740e-01 3.828275180636e-01 3.847057370907e-01 3.865798537533e-01 3.884496012930e-01 3.903155831681e-01 3.921735362474e-01 3.940274843614e-01 3.958770844188e-01 3.977205580125e-01 3.995584203229e-01 4.013923300420e-01 4.032198282417e-01 4.050420970413e-01 4.068583583663e-01 4.086670817115e-01 4.104721304527e-01 4.122706894184e-01 4.140637382774e-01 4.158518592772e-01 4.176330590543e-01 4.194073216047e-01 4.211757581169e-01 4.229361676136e-01 4.246927946954e-01 4.264440974606e-01 4.281875525889e-01 4.299245457269e-01 4.316542247676e-01 4.333761351398e-01 4.350909611717e-01 4.368013798305e-01 4.385033007773e-01 4.401983641407e-01 4.418884249769e-01 4.435682721797e-01 4.452407703854e-01 4.469047997031e-01 4.485616618468e-01 4.502123892813e-01 4.518557651603e-01 4.534901846642e-01 4.551162266821e-01 4.567344055476e-01 4.583429330275e-01 4.599441766424e-01 4.615382644320e-01 4.631237421409e-01 4.647013764870e-01 4.662699126529e-01 4.678289571149e-01 4.693802180595e-01 4.709222447051e-01 4.724559323127e-01 4.739819561657e-01 4.754990456195e-01 4.770067328002e-01 4.785056881983e-01 4.799939715763e-01 4.814738440809e-01 4.829481152401e-01 4.844101618285e-01 4.858641484292e-01 4.873088958502e-01 4.887432120739e-01 4.901679927221e-01 4.915839471182e-01 4.929906230753e-01 4.943870325196e-01 4.957743785350e-01 4.971492640982e-01 4.985149664533e-01 4.998723274403e-01 5.012176198803e-01 5.025550356405e-01 5.038798655621e-01 5.051951198796e-01 5.064996927952e-01 5.077946876278e-01 5.090798291080e-01 5.103552048023e-01 5.116192183499e-01 5.128714245087e-01 5.141148503516e-01 5.153467859329e-01 5.165694421113e-01 5.177810676960e-01 5.189800954304e-01 5.201682099587e-01 5.213463618272e-01 5.225122337199e-01 5.236680293820e-01 5.248125144255e-01 5.259460767979e-01 5.270674182879e-01 5.281783593155e-01 5.292774114705e-01 5.303656143114e-01 5.314428722783e-01 5.325078690412e-01 5.335614694308e-01 5.346035968223e-01 5.356346819673e-01 5.366552602955e-01 5.376622111419e-01 5.386584048142e-01 5.396423466371e-01 5.406137598954e-01 5.415747838381e-01 5.425241218930e-01 5.434610260008e-01 5.443862196130e-01 5.452981247552e-01 5.461992789052e-01 5.470879543856e-01 5.479651904805e-01 5.488309082918e-01 5.496833564730e-01 5.505241148868e-01 5.513529496381e-01 5.521693750153e-01 5.529737367719e-01 5.537665024182e-01 5.545460956106e-01 5.553138790867e-01 5.560702190925e-01 5.568127006186e-01 5.575450233358e-01 5.582633630530e-01 5.589701379222e-01 5.596651969843e-01 5.603466558441e-01 5.610169390663e-01 5.616750416432e-01 5.623201609909e-01 5.629538428059e-01 5.635740099315e-01 5.641821402039e-01 5.647787205691e-01 5.653632416608e-01 5.659339552545e-01 5.664947808719e-01 5.670422547366e-01 5.675771829105e-01 5.681009101407e-01 5.686117878491e-01 5.691117982641e-01 5.695988486768e-01 5.700743704053e-01 5.705374340654e-01 5.709874791342e-01 5.714264813195e-01 5.718533351353e-01 5.722689647405e-01 5.726719667758e-01 5.730635110599e-01 5.734425567072e-01 5.738107272870e-01 5.741655823375e-01 5.745100299167e-01 5.748433193323e-01 5.751651854413e-01 5.754761068876e-01 5.757742747131e-01 5.760614426767e-01 5.763375661700e-01 5.766024567440e-01 5.768570716438e-01 5.770996040919e-01 5.773318433593e-01 5.775533985992e-01 5.777625742293e-01 5.779617427094e-01 5.781515039840e-01 5.783300164585e-01 5.784977789443e-01 5.786554910652e-01 5.788031329862e-01 5.789408678756e-01 5.790686573344e-01 5.791874704737e-01 5.792959128568e-01 5.793940363605e-01 5.794831231006e-01 5.795630753637e-01 5.796327808042e-01 5.796936315370e-01 5.797465612327e-01 5.797899096102e-01 5.798236255907e-01 5.798498460449e-01 5.798669025807e-01 5.798773717603e-01 5.798777022819e-01 5.798724729479e-01 5.798578839372e-01 5.798362945743e-01 5.798069142064e-01 5.797707870492e-01 5.797277966467e-01 5.796774033321e-01 5.796209208068e-01 5.795574587374e-01 5.794889031421e-01 5.794119722317e-01 5.793311840094e-01 5.792435249633e-01 5.791514318534e-01 5.790533170314e-01 5.789493933785e-01 5.788426623808e-01 5.787301205333e-01 5.786130935268e-01 5.784926386274e-01 5.783682352399e-01 5.782407706751e-01 5.781093187496e-01 5.779750659551e-01 5.778377469161e-01 5.776971934276e-01 5.775558137046e-01 5.774111099454e-01 5.772649758977e-01 5.771167723388e-01 5.769679147169e-01 5.768177164276e-01 5.766664009694e-01 5.765156866306e-01 5.763644787757e-01 5.762139255527e-01 5.760633211038e-01 5.759131960724e-01 5.757656619730e-01 5.756178384709e-01 5.754726125941e-01 5.753296506584e-01 5.751895731782e-01 5.750510546697e-01 5.749159678036e-01 5.747836558054e-01 5.746541237633e-01 5.745306943521e-01 5.744107237861e-01 5.742950249386e-01 5.741843471037e-01 5.740798637425e-01 5.739799872850e-01 5.738860907195e-01 5.737992196454e-01 5.737179430257e-01 5.736449250494e-01 5.735787637067e-01 5.735215020999e-01 5.734714311034e-01 5.734290267412e-01 5.733966321781e-01 5.733727411615e-01 5.733581065520e-01 5.733545547376e-01 5.733596859022e-01 5.733760195306e-01 5.734036938130e-01 5.734420903659e-01 5.734921533446e-01 5.735543435275e-01 5.736288991673e-01 5.737165309792e-01 5.738164376316e-01 5.739299474078e-01 5.740570455774e-01 5.741983558330e-01 5.743538904539e-01 5.745240860246e-01 5.747097640058e-01 5.749109566338e-01 5.751267876130e-01 5.753589594382e-01 5.756077353624e-01 5.758723865995e-01 5.761547793879e-01 5.764549122360e-01 5.767725658769e-01 5.771071957972e-01 5.774598431142e-01 5.778319835809e-01 5.782215571336e-01 5.786310265750e-01 5.790587451692e-01 5.795070605675e-01 5.799750125394e-01 5.804628582649e-01 5.809701134704e-01 5.814981618477e-01 5.820464643194e-01 5.826170968083e-01 5.832071918786e-01 5.838195657392e-01 5.844533841815e-01 5.851079961943e-01 5.857843739929e-01 5.864827705581e-01 5.872045113637e-01 5.879476428910e-01 5.887135821574e-01 5.895017242360e-01 5.903125024382e-01 5.911462267476e-01 5.920008496160e-01 5.928815381324e-01 5.937830028918e-01 5.947089832753e-01 5.956580885779e-01 5.966289860044e-01 5.976235472137e-01 5.986408444777e-01 5.996828912976e-01 6.007474925520e-01 6.018339163206e-01 6.029453446366e-01 6.040793771320e-01 6.052360470831e-01 6.064155388752e-01 6.076192013437e-01 6.088445401311e-01 6.100934506739e-01 6.113643455600e-01 6.126582685196e-01 6.139746880783e-01 6.153124975093e-01 6.166731534616e-01 6.180569480842e-01 6.194603123217e-01 6.208863591841e-01 6.223338860413e-01 6.238019688641e-01 6.252919104583e-01 6.268007363580e-01 6.283323118730e-01 6.298830551825e-01 6.314531744332e-01 6.330444980954e-01 6.346542163050e-01 6.362832882775e-01 6.379303573134e-01 6.395970574393e-01 6.412813885995e-01 6.429836200478e-01 6.447042593013e-01 6.464406434839e-01 6.481947674646e-01 6.499653659851e-01 6.517510092906e-01 6.535530121145e-01 6.553708660904e-01 6.572022382156e-01 6.590474530944e-01 6.609083112870e-01 6.627818612289e-01 6.646683787375e-01 6.665686200959e-01 6.684800023885e-01 6.704038917427e-01 6.723386267014e-01 6.742844428358e-01 6.762403811000e-01 6.782072068223e-01 6.801821567606e-01 6.821666431399e-01 6.841582332911e-01 6.861584273715e-01 6.881658080906e-01 6.901800756999e-01 6.922007284432e-01 6.942269540941e-01 6.962584343902e-01 6.982944633573e-01 7.003348669640e-01 7.023780055956e-01 7.044256194453e-01 7.064749759692e-01 7.085256003533e-01 7.105793662737e-01 7.126327303255e-01 7.146873716480e-01 7.167408391226e-01 7.187933684105e-01 7.208447392241e-01 7.228941243049e-01 7.249405708187e-01 7.269838801462e-01 7.290228067591e-01 7.310592665304e-01 7.330892028989e-01 7.351137091210e-01 7.371328407057e-01 7.391454669341e-01 7.411508654438e-01 7.431485378629e-01 7.451377455217e-01 7.471182120345e-01 7.490889173102e-01 7.510499662754e-01 7.530008944473e-01 7.549394568741e-01 7.568672806407e-01 7.587821323166e-01 7.606835358798e-01 7.625717999562e-01 7.644461780182e-01 7.663063195083e-01 7.681504249664e-01 7.699795224322e-01 7.717941127042e-01 7.735900413999e-01 7.753691558492e-01 7.771307263567e-01 7.788738963997e-01 7.805980359586e-01 7.823034806882e-01 7.839887069784e-01 7.856528518193e-01 7.872971525103e-01 7.889185190193e-01 7.905181770637e-01 7.920954372546e-01 7.936501821563e-01 7.951800637175e-01 7.966875697056e-01 7.981717445063e-01 7.996288527106e-01 8.010618634804e-01 8.024689045641e-01 8.038493792922e-01 8.052046465786e-01 8.065319324254e-01 8.078330580720e-01 8.091047673943e-01 8.103485570493e-01 8.115639837564e-01 8.127496320205e-01 8.139060482425e-01 8.150326620762e-01 8.161284056663e-01 8.171940301159e-01 8.182286857704e-01 8.192315157957e-01 8.202045165500e-01 8.211436199292e-01 8.220524635442e-01 8.229279950899e-01 8.237708180567e-01 8.245802351612e-01 8.253560462119e-01 8.260995066531e-01 8.268078056920e-01 8.274838741057e-01 8.281240838178e-01 8.287303198607e-01 8.293021684740e-01 8.298375186941e-01 8.303390482393e-01 8.308052493625e-01 8.312363293226e-01 8.316304424631e-01 8.319918730841e-01 8.323152676099e-01 8.326045369249e-01 8.328574778196e-01 8.330754618559e-01 8.332571367911e-01 8.334015174856e-01 8.335139048123e-01 8.335863738797e-01 8.336259759569e-01 8.336282698420e-01 8.335945361953e-01 8.335261367266e-01 8.334206788574e-01 8.332816902741e-01 8.331051832548e-01 8.328969289055e-01 8.326504971033e-01 8.323718375085e-01 8.320577588242e-01 8.317097522024e-01 8.313294540682e-01 8.309121481695e-01 8.304653988730e-01 8.299814427329e-01 8.294687220194e-01 8.289217401913e-01 8.283426771495e-01 8.277331076475e-01 8.270894387966e-01 8.264190000474e-01 8.257149215235e-01 8.249847441263e-01 8.242214633970e-01 8.234338392084e-01 8.226167147283e-01 8.217708721820e-01 8.209015801897e-01 8.200033551640e-01 8.190837470742e-01 8.181350344270e-01 8.171676306650e-01 8.161728486351e-01 8.151574224942e-01 8.141215767903e-01 8.130623031002e-01 8.119870219769e-01 8.108888867382e-01 8.097773851676e-01 8.086458516071e-01 8.075003189382e-01 8.063394646153e-01 8.051645107620e-01 8.039788852012e-01 8.027783114777e-01 8.015724215801e-01 8.003531835292e-01 7.991294578508e-01 7.978987621786e-01 7.966617988572e-01 7.954226193327e-01 7.941788197773e-01 7.929364682273e-01 7.916909890866e-01 7.904491846008e-01 7.892110118126e-01 7.879762126640e-01 7.867492445377e-01 7.855275691414e-01 7.843181233848e-01 7.831189583045e-01 7.819318570068e-01 7.807610623124e-01 7.796056676025e-01 7.784707598915e-01 7.773514141546e-01 7.762573765954e-01 7.751833397198e-01 7.741371622105e-01 7.731176952881e-01 7.721245667473e-01 7.711679025521e-01 7.702352002321e-01 7.693470828706e-01 7.684869831574e-01 7.676721493329e-01 7.668947524029e-01 7.661600076048e-01 7.654728961965e-01 7.648252016708e-01 7.642375954147e-01 7.636879339795e-01 7.632024454169e-01 7.627625433751e-01 7.623839790054e-01 7.620647943176e-01 7.617993306762e-01 7.616058447543e-01 7.614652182694e-01 7.614032325047e-01 7.613968996329e-01 7.614688320984e-01 7.616085706681e-01 7.618196540655e-01 7.621124687592e-01 7.624720512767e-01 7.629220424926e-01 7.634389302866e-01 7.640481556272e-01 7.647327251503e-01 7.655039139172e-01 7.663626281705e-01 7.673018577043e-01 7.683377737041e-01 7.694513489981e-01 7.706652071302e-01 7.719626976176e-01 7.733541827047e-01 7.748404378833e-01 7.764143359341e-01 7.780899085083e-01 7.798503300627e-01 7.817136460880e-01 7.836668771441e-01 7.857191811020e-01 7.878668690105e-01 7.901051575957e-01 7.924490927468e-01 7.948755564908e-01 7.974083353257e-01 8.000285348777e-01 8.027461853881e-01 8.055589699611e-01 8.084579952067e-01 8.114619981107e-01 8.145442410675e-01 8.177296734627e-01 8.209941699536e-01 8.243533082173e-01 8.278013861205e-01 8.313279468344e-01 8.349518660197e-01 8.386462571806e-01 8.424367418770e-01 8.462952683319e-01 8.502399348181e-01 8.542605672034e-01 8.583506628009e-01 8.625256156376e-01 8.667585031885e-01 8.710732263540e-01 8.754438152852e-01 8.798855395458e-01 8.843900121450e-01 8.889487552817e-01 8.935768247810e-01 8.982478108453e-01 9.029846839453e-01 9.077616320372e-01 9.125919691175e-01 9.174682969258e-01 9.223815504864e-01 9.273455907620e-01 9.323337402637e-01 9.373707294504e-01 9.424277528412e-01 9.475205019276e-01 9.526375967932e-01 9.577736733015e-01 9.629395372962e-01 9.681101232178e-01 9.733082301380e-01 9.785064133985e-01 9.837206019259e-01 9.889375836433e-01 9.941549366506e-01 9.993782231547e-01 1.004589045836e+00 1.009805669980e+00 1.014998944985e+00 1.020190365640e+00 1.025359944701e+00 1.030512657368e+00 1.035647011305e+00 1.040748844611e+00 1.045834679823e+00 1.050877238801e+00 1.055896823787e+00 1.060873584158e+00 1.065813253189e+00 1.070714190667e+00 1.075564082949e+00 1.080374578123e+00 1.085123865045e+00 1.089831591313e+00 1.094473014701e+00 1.099062216851e+00 1.103589550016e+00 1.108049247645e+00 1.112450621847e+00 1.116771795029e+00 1.121034474168e+00 1.125211195477e+00 1.129320900848e+00 1.133348454769e+00 1.137294780209e+00 1.141163867177e+00 1.144937948290e+00 1.148638781857e+00 1.152238543421e+00 1.155756909925e+00 1.159176958213e+00 1.162504349269e+00 1.165740320571e+00 1.168869358819e+00 1.171912011333e+00 1.174842314615e+00 1.177681096338e+00 1.180411072797e+00 1.183038431816e+00 1.185563776940e+00 1.187977389825e+00 1.190292586382e+00 1.192491277586e+00 1.194590786812e+00 1.196575738798e+00 1.198453645214e+00 1.200224126342e+00 1.201882482725e+00 1.203435706274e+00 1.204875081322e+00 1.206211092258e+00 1.207432773855e+00 1.208550257772e+00 1.209559881256e+00 1.210461387691e+00 1.211258792482e+00 1.211949217961e+00 1.212539309519e+00 1.213024429115e+00 1.213410724169e+00 1.213697782220e+00 1.213885383423e+00 1.213981607617e+00 1.213980962374e+00 1.213890132987e+00 1.213712453426e+00 1.213445659601e+00 1.213097767639e+00 1.212668286776e+00 1.212162163407e+00 1.211583462676e+00 1.210930209423e+00 1.210215515932e+00 1.209433329081e+00 1.208594429871e+00 1.207700546440e+00 1.206754375360e+00 1.205764515810e+00 1.204730561032e+00 1.203664465504e+00 1.202562032814e+00 1.201437672933e+00 1.200289510126e+00 1.199125904337e+00 1.197956148757e+00 1.196777500411e+00 1.195606256663e+00 1.194439704671e+00 1.193290793823e+00 1.192161638915e+00 1.191060004137e+00 1.189993540642e+00 1.188964080084e+00 1.187987622770e+00 1.187061361127e+00 1.186198029102e+00 1.185402421328e+00 1.184680108805e+00 1.184038004796e+00 1.183482022991e+00 1.183021458946e+00 1.182657992495e+00 1.182401621035e+00 1.182254639979e+00 1.182224564223e+00 1.182316237729e+00 1.182532024633e+00 1.182879259308e+00 1.183361434659e+00 1.183979009751e+00 1.184738687303e+00 1.185639519802e+00 1.186682811766e+00 1.187873347074e+00 1.189205320076e+00 1.190687333099e+00 1.192307103413e+00 1.194073882460e+00 1.195977917081e+00 1.198017112428e+00 1.200191131903e+00 1.202486824884e+00 1.204909393420e+00 1.207443710985e+00 1.210088849928e+00 1.212833590210e+00 1.215668619973e+00 1.218589076631e+00 1.221579298818e+00 1.224637803963e+00 1.227744759813e+00 1.230895417399e+00 1.234075634993e+00 1.237273633539e+00 1.240479570969e+00 1.243677940241e+00 1.246860585398e+00 1.250012067463e+00 1.253124189427e+00 1.256183962803e+00 1.259179147939e+00 1.262100031361e+00 1.264937005960e+00 1.267679966806e+00 1.270319666579e+00 1.272849815812e+00 1.275261301480e+00 1.277550405442e+00 1.279708208992e+00 1.281736303438e+00 1.283625846858e+00 1.285379392899e+00 1.286995504616e+00 1.288475580954e+00 1.289820753586e+00 1.291036020251e+00 1.292126520580e+00 1.293096667738e+00 1.293957561882e+00 1.294713122947e+00 1.295377976286e+00 1.295960533982e+00 1.296474682469e+00 1.296931658068e+00 1.297345372322e+00 1.297732446511e+00 1.298102980123e+00 1.298477985321e+00 1.298867939319e+00 1.299292453086e+00 1.299763059005e+00 1.300295853123e+00 1.300907663387e+00 1.301609821291e+00 1.302419098453e+00 1.303341701916e+00 1.304392429610e+00 1.305582324924e+00 1.306917919231e+00 1.308407189813e+00 1.310056339417e+00 1.311867089799e+00 1.313844844140e+00 1.315989334506e+00 1.318302252012e+00 1.320778266763e+00 1.323417568227e+00 1.326214846195e+00 1.329162427978e+00 1.332255620296e+00 1.335485221404e+00 1.338846304196e+00 1.342325100002e+00 1.345914002961e+00 1.349603677275e+00 1.353378616984e+00 1.357234913423e+00 1.361155861628e+00 1.365136293670e+00 1.369157900894e+00 1.373214946474e+00 1.377293274745e+00 1.381381876717e+00 1.385473122020e+00 1.389548167595e+00 1.393604454300e+00 1.397622843869e+00 1.401594098124e+00 1.405506711912e+00 1.409341421783e+00 1.413092382388e+00 1.416737702316e+00 1.420266474713e+00 1.423655720331e+00 1.426893718915e+00 1.429957708400e+00 1.432826851566e+00 1.435484562429e+00 1.437905187707e+00 1.440069774147e+00 1.441949038611e+00 1.443529111255e+00 1.444779126787e+00 1.445678830041e+00 1.446211561296e+00 1.446346094477e+00 1.446075467545e+00 1.445372532372e+00 1.444231060104e+00 1.442635776751e+00 1.440582327293e+00 1.438069268562e+00 1.435094429863e+00 1.431671829643e+00 1.427807414909e+00 1.423528114573e+00 1.418856331350e+00 1.413825453766e+00 1.408478325976e+00 1.402857481856e+00 1.397021072472e+00 1.391023378837e+00 1.384938275370e+00 1.378831819144e+00 1.372781045300e+00 1.366870650190e+00 1.361177406315e+00 1.355787870340e+00 1.350784583833e+00 1.346247019923e+00 1.342257637664e+00 1.338881150321e+00 1.336186301576e+00 1.334224883341e+00 1.333041604036e+00 1.332669568798e+00 1.333122015805e+00 1.334409978035e+00 1.336513005011e+00 1.339413423745e+00 1.343066749474e+00 1.347416589622e+00 1.352404665472e+00 1.357943568907e+00 1.363954348810e+00 1.370340454351e+00 1.377003096091e+00 1.383840432692e+00 1.390750686434e+00 1.397634627834e+00 1.404391589221e+00 1.410934542713e+00 1.417180511488e+00 1.423048070224e+00 1.428478306610e+00 1.433412712181e+00 1.437808652840e+00 1.441639650046e+00 1.444878587737e+00 1.447527420706e+00 1.449579770786e+00 1.451054128152e+00 1.451975446479e+00 1.452361836309e+00 1.452262094042e+00 1.451702881625e+00 1.450733211912e+00 1.449387866785e+00 1.447702264873e+00 1.445721828008e+00 1.443455992407e+00 1.440940741067e+00 1.438177425573e+00 1.435164839060e+00 1.431905202561e+00 1.428572181773e+00 1.424041616095e+00 1.418776743417e+00 1.413391954009e+00 1.408476048830e+00 1.404397465218e+00 1.401161146285e+00 1.398415943515e+00 1.395550361462e+00 1.391871297017e+00 1.386806544762e+00 1.380084351301e+00 1.371794482105e+00 1.362346710865e+00 1.352354305273e+00 1.342441937915e+00 1.333013526562e+00 1.324146622054e+00 1.315560914128e+00 1.306683304389e+00 1.296838674596e+00 1.285461269548e+00 1.272257174042e+00 1.257294734413e+00 1.240995549504e+00 1.224017733759e+00 1.207033753046e+00 1.190554781439e+00 1.174768812235e+00 1.159478245449e+00 1.144193175710e+00 1.128303316723e+00 1.111284026469e+00 1.092890407553e+00 1.073276958867e+00 1.052979071796e+00 1.032789969742e+00 1.013558134689e+00 9.959636487143e-01 9.803344585903e-01 9.665895565604e-01 9.543317030079e-01 9.430095198555e-01 9.321902816643e-01 9.217436139178e-01 9.119254994335e-01 9.033408704377e-01 8.967814440800e-01 8.929430304594e-01 8.921863215879e-01 8.944000010929e-01 8.989883465235e-01 9.050371319777e-01 9.115728306446e-01 9.178113923087e-01 9.233258286969e-01 9.281141186332e-01 9.325101372237e-01 9.369915249886e-01 9.419723847880e-01 9.476105266030e-01 9.536969165962e-01 9.597037441621e-01 9.649334322114e-01 9.687097355485e-01 9.705881232204e-01 9.704785874344e-01 9.686624996369e-01 9.656846947779e-01 9.621913741739e-01 9.587141802165e-01 9.554800349756e-01 9.523736185378e-01 9.490160976298e-01 9.449470179237e-01 9.399167440179e-01 9.341698425335e-01 9.288171831480e-01 9.266572155798e-01 8.769958689179e-01 8.681329929586e-01 8.409537735710e-01 8.143428564979e-01 8.012562925437e-01 8.093719547503e-01 8.358580047026e-01 8.692013027880e-01 8.957099539000e-01 9.053039811406e-01 8.943819298502e-01 8.665297546286e-01 8.317328551582e-01 8.036855053348e-01 7.946426524114e-01 8.091729019168e-01 8.417079679374e-01 8.801828610997e-01 9.120535940117e-01 9.283207968863e-01 9.249407496138e-01 9.027566822760e-01 8.667453830285e-01 8.249632431020e-01 7.869999346214e-01 7.618389454769e-01 7.551556508480e-01 7.673010032757e-01 7.933943697306e-01 8.254686392098e-01 8.550481510708e-01 8.749555641215e-01 8.803945189981e-01 8.696087102879e-01 8.443901427681e-01 8.102204197206e-01 7.757148767183e-01 7.505681439937e-01 7.418613874449e-01 7.503708025844e-01 7.699614054344e-01 7.909003210920e-01 8.043267069944e-01 8.055027989832e-01 7.951704262185e-01 7.793547468922e-01 7.673501423733e-01 7.676861027853e-01 7.834428457259e-01 8.100918227223e-01 8.378446605250e-01 8.562461372793e-01 8.581525018238e-01 8.419610853039e-01 8.124684220319e-01 7.803143323250e-01 7.592186927172e-01 7.603606376784e-01 7.860648850753e-01 8.284904492388e-01 8.744730102065e-01 9.116794996892e-01 9.321276676864e-01 9.332786055501e-01 9.177132903545e-01 8.919815758197e-01 8.648046749881e-01 8.445499472052e-01 8.366985397133e-01 8.423011451389e-01 8.584966999919e-01 8.804168830171e-01 9.031411364832e-01 9.226756335081e-01 9.360400107921e-01 9.411160340871e-01 9.366154832301e-01 9.225586765136e-01 9.008787302329e-01 8.759728925072e-01 8.543929774183e-01 8.431987068332e-01 8.470260935992e-01 8.653473140560e-01 8.921752603378e-01 9.184246677654e-01 9.354341593136e-01 9.377098525604e-01 9.245622778266e-01 9.005031949453e-01 8.743487053680e-01 8.565701609087e-01 8.549571782343e-01 8.706796916639e-01 8.977293582549e-01 9.263820516168e-01 9.477182112117e-01 9.567700040589e-01 9.536528798411e-01 9.430326401196e-01 9.322019025401e-01 9.280044241442e-01 9.337788783614e-01 9.479226135765e-01 9.651982304963e-01 9.796394144725e-01 9.873577055793e-01 9.879862121285e-01 9.845392300664e-01 9.818681726703e-01 9.842360792638e-01 9.931331507972e-01 1.006444049222e+00 1.019573679822e+00 1.027605613622e+00 1.027395273373e+00 1.018715633663e+00 1.004957066856e+00
 3.902435037592e-01 3.886632336485e-01 3.869698088090e-01 3.852242994539e-01 3.835367860591e-01 3.819516792124e-01 3.804274545198e-01 3.789198854464e-01 3.774000773312e-01 3.758153192877e-01 3.741064679285e-01 3.722971293092e-01 3.705068430614e-01 3.688369588666e-01 3.672851833809e-01 3.657818885609e-01 3.642671670602e-01 3.626968395216e-01 3.610239335132e-01 3.592415890413e-01 3.574420814101e-01 3.557520125122e-01 3.542200531658e-01 3.527680392491e-01 3.512874556218e-01 3.497233225089e-01 3.480762934547e-01 3.463816176270e-01 3.446926315324e-01 3.430771881689e-01 3.415580896889e-01 3.400916231033e-01 3.386071516833e-01 3.370650665046e-01 3.354676675130e-01 3.338301657213e-01 3.321859684953e-01 3.305792566933e-01 3.290277540422e-01 3.274904200736e-01 3.259029465178e-01 3.242555492472e-01 3.226016774369e-01 3.209851473488e-01 3.193803074800e-01 3.177167807517e-01 3.159561844003e-01 3.141325572400e-01 3.123230067175e-01 3.106084119325e-01 3.089997310749e-01 3.074152729838e-01 3.057353259865e-01 3.039082346777e-01 3.020045909037e-01 3.001451762422e-01 2.984031291368e-01 2.967634538156e-01 2.951720852333e-01 2.935719093547e-01 2.919190453204e-01 2.901944719866e-01 2.884118823281e-01 2.866092126814e-01 2.848347097997e-01 2.831373149028e-01 2.815512681406e-01 2.800452649306e-01 2.785106763948e-01 2.768428264344e-01 2.750394786057e-01 2.732051563936e-01 2.714640546212e-01 2.698637960904e-01 2.683597733312e-01 2.668383751307e-01 2.652075194441e-01 2.634725881069e-01 2.617289318137e-01 2.600552004457e-01 2.584283405919e-01 2.567580756039e-01 2.549924450377e-01 2.531740533292e-01 2.513971510531e-01 2.497313768296e-01 2.481431314416e-01 2.465019951097e-01 2.446844321108e-01 2.427027621342e-01 2.407196503609e-01 2.389127790110e-01 2.373283100251e-01 2.358531034662e-01 2.343025962076e-01 2.325636511675e-01 2.306722725744e-01 2.287901151172e-01 2.270607893707e-01 2.254948532383e-01 2.239754296303e-01 2.223750810127e-01 2.206612373286e-01 2.188922858028e-01 2.171552269321e-01 2.154853384700e-01 2.138350818031e-01 2.121272544928e-01 2.103308374430e-01 2.085113819555e-01 2.067643456792e-01 2.051339931381e-01 2.035771105059e-01 2.019897777613e-01 2.002858232427e-01 1.984519679791e-01 1.965727237967e-01 1.947790705217e-01 1.931477487717e-01 1.916538385998e-01 1.901877803094e-01 1.886264699641e-01 1.869034909509e-01 1.850520339857e-01 1.831975588901e-01 1.814674328636e-01 1.799082776406e-01 1.784613158099e-01 1.770109534233e-01 1.754534849424e-01 1.737536402291e-01 1.719688415240e-01 1.702160876889e-01 1.685785845805e-01 1.670663153050e-01 1.656249231264e-01 1.641719243680e-01 1.626403123576e-01 1.610200457000e-01 1.593646246738e-01 1.577423601385e-01 1.561912449884e-01 1.547091885911e-01 1.532677661433e-01 1.518230314658e-01 1.503432374186e-01 1.488321568053e-01 1.473178868028e-01 1.458220840635e-01 1.443587446415e-01 1.429340220447e-01 1.415360813827e-01 1.401461681549e-01 1.387569387563e-01 1.373775372002e-01 1.360129143000e-01 1.346643983893e-01 1.333368495594e-01 1.320253256091e-01 1.307240072182e-01 1.294407222568e-01 1.281883580305e-01 1.269721306682e-01 1.257827460688e-01 1.246148272863e-01 1.234599439157e-01 1.223156756951e-01 1.211911963414e-01 1.201015710307e-01 1.190515664242e-01 1.180391776613e-01 1.170614582731e-01 1.161120737342e-01 1.151826459530e-01 1.142755491471e-01 1.133996270797e-01 1.125615360726e-01 1.117610666588e-01 1.110014368528e-01 1.102803670797e-01 1.095936441146e-01 1.089408527973e-01 1.083265709680e-01 1.077489094993e-01 1.072072973518e-01 1.067068396887e-01 1.062476435860e-01 1.058333852052e-01 1.054627484756e-01 1.051372726202e-01 1.048533337003e-01 1.046105156150e-01 1.044144880774e-01 1.042651062935e-01 1.041613575784e-01 1.041024311015e-01 1.040890457775e-01 1.041194162303e-01 1.041976354132e-01 1.043267141870e-01 1.045046949844e-01 1.047238528809e-01 1.049835130499e-01 1.052851381353e-01 1.056315655153e-01 1.060271413203e-01 1.064709966238e-01 1.069546944124e-01 1.074747164791e-01 1.080331976214e-01 1.086362897334e-01 1.092844856731e-01 1.099765392633e-01 1.107093233246e-01 1.114752410025e-01 1.122766894714e-01 1.131214460280e-01 1.140080731298e-01 1.149333633342e-01 1.158943016979e-01 1.168856712048e-01 1.179075433799e-01 1.189655335715e-01 1.200617647286e-01 1.211867056829e-01 1.223372723070e-01 1.235152695053e-01 1.247197806759e-01 1.259525012933e-01 1.272170540094e-01 1.285088138912e-01 1.298197358747e-01 1.311545085048e-01 1.325161776248e-01 1.339021692113e-01 1.353137522367e-01 1.367502638162e-01 1.382058177917e-01 1.396781023159e-01 1.411742849858e-01 1.426917294883e-01 1.442252903314e-01 1.457770568117e-01 1.473441746405e-01 1.489241834363e-01 1.505223459313e-01 1.521417659587e-01 1.537723023434e-01 1.554157611175e-01 1.570742618830e-01 1.587460120245e-01 1.604345978014e-01 1.621425714555e-01 1.638622879081e-01 1.655877178271e-01 1.673252401890e-01 1.690759141270e-01 1.708382652508e-01 1.726141323998e-01 1.743990361431e-01 1.761841398234e-01 1.779766939687e-01 1.797846488866e-01 1.816027568414e-01 1.834279708749e-01 1.852623250002e-01 1.871006442602e-01 1.889454849606e-01 1.908027463068e-01 1.926706049028e-01 1.945397966792e-01 1.964159463738e-01 1.982991985864e-01 2.001882102521e-01 2.020847233450e-01 2.039870117711e-01 2.058927557461e-01 2.078012293127e-01 2.097201283164e-01 2.116404732690e-01 2.135635590854e-01 2.154928656835e-01 2.174268467869e-01 2.193665676164e-01 2.213114370630e-01 2.232585562334e-01 2.252019070571e-01 2.271495603027e-01 2.291015489151e-01 2.310556411423e-01 2.330154957623e-01 2.349789094198e-01 2.369447454890e-01 2.389129124709e-01 2.408839891272e-01 2.428517908821e-01 2.448181314256e-01 2.467880094688e-01 2.487623678611e-01 2.507399621628e-01 2.527200618678e-01 2.546991161963e-01 2.566749525327e-01 2.586519760123e-01 2.606293262715e-01 2.626052662134e-01 2.645835071637e-01 2.665668767817e-01 2.685492175858e-01 2.705324393430e-01 2.725135756343e-01 2.744873979668e-01 2.764610356410e-01 2.784371462411e-01 2.804162034279e-01 2.823955802386e-01 2.843757916892e-01 2.863527198319e-01 2.883265539282e-01 2.902982699012e-01 2.922672055739e-01 2.942377781574e-01 2.962118385369e-01 2.981854437015e-01 3.001558686966e-01 3.021243671138e-01 3.040888204897e-01 3.060503712048e-01 3.080141831551e-01 3.099776320968e-01 3.119391598170e-01 3.138996745945e-01 3.158570416356e-01 3.178078252682e-01 3.197580782533e-01 3.217066257309e-01 3.236531363200e-01 3.255993246287e-01 3.275415121974e-01 3.294763952731e-01 3.314070736398e-01 3.333372641841e-01 3.352636016141e-01 3.371890654814e-01 3.391106541481e-01 3.410251149573e-01 3.429372898907e-01 3.448452438168e-01 3.467492957414e-01 3.486519720590e-01 3.505513118352e-01 3.524458888567e-01 3.543352470625e-01 3.562220509058e-01 3.581016737409e-01 3.599812563806e-01 3.618579516416e-01 3.637277385882e-01 3.655938494392e-01 3.674549444263e-01 3.693098109814e-01 3.711612285188e-01 3.730085504892e-01 3.748502699540e-01 3.766876987658e-01 3.785200695273e-01 3.803458573869e-01 3.821664087346e-01 3.839820689361e-01 3.857927293425e-01 3.875979811587e-01 3.893988340752e-01 3.911911072660e-01 3.929786787315e-01 3.947615650091e-01 3.965376063165e-01 3.983071900484e-01 4.000716748038e-01 4.018303401116e-01 4.035829352081e-01 4.053283765955e-01 4.070664212092e-01 4.087992702223e-01 4.105266285705e-01 4.122458221635e-01 4.139613886038e-01 4.156679238186e-01 4.173680327512e-01 4.190608854640e-01 4.207470753096e-01 4.224269417804e-01 4.241013520790e-01 4.257685285807e-01 4.274270245943e-01 4.290787520810e-01 4.307224739285e-01 4.323583692641e-01 4.339884035617e-01 4.356108857391e-01 4.372257107649e-01 4.388344118862e-01 4.404332398585e-01 4.420234648828e-01 4.436052721213e-01 4.451802595614e-01 4.467467766946e-01 4.483077401664e-01 4.498573800176e-01 4.513993656620e-01 4.529332873775e-01 4.544556858261e-01 4.559716128935e-01 4.574798078008e-01 4.589789430207e-01 4.604698111724e-01 4.619517527741e-01 4.634226082656e-01 4.648860979849e-01 4.663398714805e-01 4.677854890831e-01 4.692218839092e-01 4.706504349282e-01 4.720687467245e-01 4.734772409886e-01 4.748755636947e-01 4.762646992891e-01 4.776475540220e-01 4.790189215086e-01 4.803813328572e-01 4.817342384090e-01 4.830767516276e-01 4.844092553791e-01 4.857328811643e-01 4.870466984335e-01 4.883497935516e-01 4.896434660057e-01 4.909256854314e-01 4.921968716152e-01 4.934601133442e-01 4.947122199754e-01 4.959536077898e-01 4.971850003958e-01 4.984043025985e-01 4.996147544931e-01 5.008141152843e-01 5.020038067184e-01 5.031836886907e-01 5.043514338543e-01 5.055082699476e-01 5.066555867604e-01 5.077915576439e-01 5.089177332966e-01 5.100323456033e-01 5.111356064405e-01 5.122266098402e-01 5.133079954683e-01 5.143772762075e-01 5.154368820615e-01 5.164836457155e-01 5.175202791842e-01 5.185449676377e-01 5.195577601360e-01 5.205596845037e-01 5.215509495626e-01 5.225304876629e-01 5.234988395670e-01 5.244550208780e-01 5.253996597552e-01 5.263335893228e-01 5.272561751303e-01 5.281659863272e-01 5.290650828694e-01 5.299522207380e-01 5.308262949976e-01 5.316903092005e-01 5.325428479506e-01 5.333825979932e-01 5.342114894611e-01 5.350263582180e-01 5.358305046060e-01 5.366237312458e-01 5.374038575113e-01 5.381739578238e-01 5.389301757234e-01 5.396750103623e-01 5.404085942168e-01 5.411289711142e-01 5.418388206526e-01 5.425360680116e-01 5.432205176096e-01 5.438944701495e-01 5.445564604970e-01 5.452047879202e-01 5.458427785223e-01 5.464692056848e-01 5.470815783740e-01 5.476834282933e-01 5.482731810292e-01 5.488512972468e-01 5.494171837277e-01 5.499703743455e-01 5.505134870822e-01 5.510425995522e-01 5.515609771618e-01 5.520677491705e-01 5.525621554077e-01 5.530445027524e-01 5.535165367355e-01 5.539751987390e-01 5.544233644226e-01 5.548593385042e-01 5.552833612056e-01 5.556973019896e-01 5.560992206143e-01 5.564895908493e-01 5.568680628786e-01 5.572342390277e-01 5.575896915945e-01 5.579343723401e-01 5.582673503786e-01 5.585894427259e-01 5.588999758456e-01 5.591988219189e-01 5.594878102045e-01 5.597640085472e-01 5.600306251366e-01 5.602871056872e-01 5.605318722928e-01 5.607678297433e-01 5.609909744136e-01 5.612039637199e-01 5.614070985392e-01 5.615995447683e-01 5.617822725800e-01 5.619544554465e-01 5.621176241061e-01 5.622690810634e-01 5.624111358506e-01 5.625432231594e-01 5.626670200291e-01 5.627809917479e-01 5.628845693506e-01 5.629795419805e-01 5.630653065005e-01 5.631421778131e-01 5.632103788575e-01 5.632701830907e-01 5.633216987616e-01 5.633636528548e-01 5.633971584068e-01 5.634234293778e-01 5.634401700540e-01 5.634500783065e-01 5.634522018871e-01 5.634462643972e-01 5.634325795897e-01 5.634121946455e-01 5.633846858002e-01 5.633503239238e-01 5.633096547270e-01 5.632622665913e-01 5.632086306505e-01 5.631484595212e-01 5.630828320572e-01 5.630113340820e-01 5.629343651544e-01 5.628520262073e-01 5.627646616782e-01 5.626724588308e-01 5.625753050580e-01 5.624731726506e-01 5.623677695571e-01 5.622573858341e-01 5.621442565136e-01 5.620258543495e-01 5.619057130209e-01 5.617816943702e-01 5.616548587567e-01 5.615257486630e-01 5.613944838418e-01 5.612606797342e-01 5.611258170580e-01 5.609892340062e-01 5.608514630307e-01 5.607122751055e-01 5.605722573580e-01 5.604327178814e-01 5.602918422274e-01 5.601515506625e-01 5.600107754791e-01 5.598719379610e-01 5.597339309028e-01 5.595962037710e-01 5.594608563743e-01 5.593279927189e-01 5.591969939053e-01 5.590680464489e-01 5.589423388197e-01 5.588202476572e-01 5.587009302011e-01 5.585859884212e-01 5.584748314666e-01 5.583688594583e-01 5.582670284398e-01 5.581706663842e-01 5.580790236006e-01 5.579924705738e-01 5.579144464478e-01 5.578409331774e-01 5.577752356888e-01 5.577160937260e-01 5.576639334797e-01 5.576208345834e-01 5.575850308824e-01 5.575580356781e-01 5.575391598374e-01 5.575305654914e-01 5.575316425758e-01 5.575429329615e-01 5.575636036866e-01 5.575944472254e-01 5.576375747449e-01 5.576900698111e-01 5.577559029630e-01 5.578325816804e-01 5.579216204438e-01 5.580238691619e-01 5.581390280670e-01 5.582681967237e-01 5.584093030566e-01 5.585655716336e-01 5.587354546225e-01 5.589217782681e-01 5.591208236154e-01 5.593353214555e-01 5.595673911121e-01 5.598135130706e-01 5.600761963356e-01 5.603557331145e-01 5.606523069069e-01 5.609658896274e-01 5.612959472082e-01 5.616438875897e-01 5.620105751587e-01 5.623944846288e-01 5.627974577997e-01 5.632199635738e-01 5.636615636925e-01 5.641203796649e-01 5.646005707709e-01 5.650996352843e-01 5.656188569753e-01 5.661585999831e-01 5.667181764485e-01 5.672991031371e-01 5.679012009415e-01 5.685235235521e-01 5.691669587913e-01 5.698317926074e-01 5.705175882393e-01 5.712263786729e-01 5.719563801814e-01 5.727084109890e-01 5.734822905668e-01 5.742778688868e-01 5.750959606131e-01 5.759362963164e-01 5.768011583192e-01 5.776860990357e-01 5.785956570730e-01 5.795269200027e-01 5.804799333886e-01 5.814578325724e-01 5.824556464924e-01 5.834792475771e-01 5.845242009466e-01 5.855927750020e-01 5.866837889248e-01 5.877968053587e-01 5.889335395126e-01 5.900912658887e-01 5.912737760306e-01 5.924780970897e-01 5.937039911086e-01 5.949539322537e-01 5.962248684159e-01 5.975181218178e-01 5.988336220945e-01 6.001706740714e-01 6.015301974111e-01 6.029106203350e-01 6.043126913741e-01 6.057358255318e-01 6.071795087342e-01 6.086447178887e-01 6.101304080211e-01 6.116369666338e-01 6.131629536053e-01 6.147076938369e-01 6.162737982059e-01 6.178578334593e-01 6.194615495556e-01 6.210841156893e-01 6.227246429544e-01 6.243839970263e-01 6.260600827278e-01 6.277552226562e-01 6.294657880104e-01 6.311946888474e-01 6.329383960793e-01 6.346997833738e-01 6.364759392388e-01 6.382678099424e-01 6.400748786556e-01 6.418951536841e-01 6.437312419752e-01 6.455804241419e-01 6.474415957862e-01 6.493175434753e-01 6.512046012013e-01 6.531032393809e-01 6.550137939848e-01 6.569357346698e-01 6.588680035301e-01 6.608099362926e-01 6.627623265885e-01 6.647236758222e-01 6.666936064207e-01 6.686715465943e-01 6.706570323907e-01 6.726497820728e-01 6.746499909401e-01 6.766549863783e-01 6.786667879887e-01 6.806820434090e-01 6.827026197398e-01 6.847275782045e-01 6.867552489455e-01 6.887862130295e-01 6.908197768935e-01 6.928545040440e-01 6.948913846006e-01 6.969283301790e-01 6.989653154022e-01 7.010026725999e-01 7.030389463059e-01 7.050728211048e-01 7.071065304245e-01 7.091359193762e-01 7.111633840142e-01 7.131865686292e-01 7.152049814559e-01 7.172191669899e-01 7.192276618713e-01 7.212298863934e-01 7.232249983939e-01 7.252135685757e-01 7.271945033178e-01 7.291674636303e-01 7.311305443320e-01 7.330847232572e-01 7.350294426307e-01 7.369629584421e-01 7.388864473937e-01 7.407975772527e-01 7.426958424096e-01 7.445827271029e-01 7.464557637472e-01 7.483146641831e-01 7.501596487304e-01 7.519883523396e-01 7.538027739694e-01 7.556005145353e-01 7.573806809271e-01 7.591452074453e-01 7.608909849214e-01 7.626192894262e-01 7.643284957423e-01 7.660194753012e-01 7.676896571902e-01 7.693397707965e-01 7.709701098693e-01 7.725782069312e-01 7.741648666266e-01 7.757289009247e-01 7.772705661871e-01 7.787882268937e-01 7.802837809833e-01 7.817534648697e-01 7.831982215812e-01 7.846182689225e-01 7.860132330361e-01 7.873803906871e-01 7.887230560348e-01 7.900397759084e-01 7.913259991817e-01 7.925863490067e-01 7.938179944837e-01 7.950218240073e-01 7.961964105771e-01 7.973427142578e-01 7.984581752715e-01 7.995434761953e-01 8.005984867741e-01 8.016229024172e-01 8.026159952017e-01 8.035772339440e-01 8.045066123702e-01 8.054034665070e-01 8.062682309071e-01 8.070992964918e-01 8.078988677448e-01 8.086648330441e-01 8.093964525066e-01 8.100952012754e-01 8.107595193258e-01 8.113894023479e-01 8.119855117050e-01 8.125455172712e-01 8.130719936176e-01 8.135625081695e-01 8.140185424449e-01 8.144385240848e-01 8.148226403685e-01 8.151720626890e-01 8.154837855648e-01 8.157608343979e-01 8.160007391644e-01 8.162053663301e-01 8.163732724744e-01 8.165067149786e-01 8.166023334039e-01 8.166618393149e-01 8.166866906479e-01 8.166738954475e-01 8.166268495398e-01 8.165407268512e-01 8.164225615600e-01 8.162647155978e-01 8.160742923984e-01 8.158459231375e-01 8.155823983392e-01 8.152848497664e-01 8.149490725565e-01 8.145818036100e-01 8.141766820656e-01 8.137405003239e-01 8.132668666033e-01 8.127614818893e-01 8.122219050853e-01 8.116496583051e-01 8.110453471753e-01 8.104053308263e-01 8.097379172375e-01 8.090341505133e-01 8.083029790001e-01 8.075389343493e-01 8.067440706692e-01 8.059216363040e-01 8.050665160053e-01 8.041859784641e-01 8.032739892948e-01 8.023380603565e-01 8.013730255114e-01 8.003825869949e-01 7.993686311851e-01 7.983269089148e-01 7.972647828790e-01 7.961761543579e-01 7.950688666773e-01 7.939370531117e-01 7.927877279105e-01 7.916160251842e-01 7.904261259182e-01 7.892202796690e-01 7.879932121318e-01 7.867562140628e-01 7.854993769483e-01 7.842322307476e-01 7.829504465126e-01 7.816579773973e-01 7.803566067906e-01 7.790430707199e-01 7.777256983814e-01 7.763981313520e-01 7.750691668040e-01 7.737330596485e-01 7.723979148079e-01 7.710607404592e-01 7.697226585028e-01 7.683886304007e-01 7.670548191027e-01 7.657290989724e-01 7.644074874182e-01 7.630935247955e-01 7.617915323487e-01 7.604989932853e-01 7.592207735724e-01 7.579544058132e-01 7.567078791421e-01 7.554777565600e-01 7.542674806762e-01 7.530814126759e-01 7.519167052354e-01 7.507810843873e-01 7.496673989250e-01 7.485875987338e-01 7.475359632628e-01 7.465189766394e-01 7.455378672200e-01 7.445898786612e-01 7.436877570836e-01 7.428170082393e-01 7.419995543040e-01 7.412183171891e-01 7.404897728003e-01 7.398085477175e-01 7.391764740805e-01 7.386022586146e-01 7.380738350321e-01 7.376159855683e-01 7.372025611743e-01 7.368618153663e-01 7.365772680554e-01 7.363590596737e-01 7.362100673350e-01 7.361220874024e-01 7.361153658751e-01 7.361679062761e-01 7.363068334498e-01 7.365096620060e-01 7.367962422546e-01 7.371606776753e-01 7.376011315516e-01 7.381316597293e-01 7.387339843609e-01 7.394342541066e-01 7.402067669210e-01 7.410773091710e-01 7.420304684953e-01 7.430732153327e-01 7.442102682009e-01 7.454315427477e-01 7.467538197686e-01 7.481586717867e-01 7.496650121963e-01 7.512616301947e-01 7.529525122272e-01 7.547423333129e-01 7.566206121528e-01 7.586028299812e-01 7.606718870210e-01 7.628435897720e-01 7.651078231842e-01 7.674680073099e-01 7.699271423880e-01 7.724728782493e-01 7.751243617687e-01 7.778572435368e-01 7.806927414586e-01 7.836161523054e-01 7.866306771902e-01 7.897407452024e-01 7.929303103940e-01 7.962229408994e-01 7.995889152992e-01 8.030509605605e-01 8.065907221732e-01 8.102151602919e-01 8.139259648335e-01 8.177069303760e-01 8.215798070879e-01 8.255155651792e-01 8.295390486143e-01 8.336251992925e-01 8.377860164613e-01 8.420183207699e-01 8.463077129532e-01 8.506755884716e-01 8.550911571392e-01 8.595780767212e-01 8.641130914164e-01 8.687081547698e-01 8.733565708378e-01 8.780481322172e-01 8.827993665831e-01 8.875815809297e-01 8.924188410862e-01 8.972867950181e-01 9.021945113955e-01 9.071403066223e-01 9.121084104474e-01 9.171166267217e-01 9.221378243358e-01 9.271951572595e-01 9.322630921309e-01 9.373513363713e-01 9.424558457221e-01 9.475643549700e-01 9.526932149703e-01 9.578138352980e-01 9.629495331147e-01 9.680746024707e-01 9.732031607724e-01 9.783222642981e-01 9.834313344050e-01 9.885339726174e-01 9.936128231061e-01 9.986848439079e-01 1.003723976484e+00 1.008748067475e+00 1.013741031748e+00 1.018704245307e+00 1.023640003866e+00 1.028531007630e+00 1.033396412454e+00 1.038207577390e+00 1.042986494749e+00 1.047711534649e+00 1.052390468630e+00 1.057020065630e+00 1.061589050724e+00 1.066111098750e+00 1.070561439558e+00 1.074961833796e+00 1.079288627423e+00 1.083553437056e+00 1.087750057228e+00 1.091869967162e+00 1.095925219129e+00 1.099892588078e+00 1.103795129334e+00 1.107605663611e+00 1.111342259855e+00 1.114991861583e+00 1.118553639211e+00 1.122034601820e+00 1.125415600999e+00 1.128718285345e+00 1.131916871294e+00 1.135029470661e+00 1.138041802942e+00 1.140958596258e+00 1.143780687893e+00 1.146495463212e+00 1.149120465549e+00 1.151634089644e+00 1.154053452867e+00 1.156365617864e+00 1.158575137387e+00 1.160683579723e+00 1.162681674395e+00 1.164582346236e+00 1.166370269789e+00 1.168059163058e+00 1.169638971634e+00 1.171115330150e+00 1.172486760139e+00 1.173753371650e+00 1.174918537127e+00 1.175976338376e+00 1.176936093829e+00 1.177789843271e+00 1.178546366089e+00 1.179202802647e+00 1.179759631440e+00 1.180221377038e+00 1.180587169547e+00 1.180860052149e+00 1.181041065347e+00 1.181133102402e+00 1.181138358928e+00 1.181057798810e+00 1.180895592202e+00 1.180652755826e+00 1.180331539602e+00 1.179940314210e+00 1.179473586165e+00 1.178941048952e+00 1.178344124310e+00 1.177685074065e+00 1.176971150664e+00 1.176201279946e+00 1.175386047722e+00 1.174522393485e+00 1.173620270273e+00 1.172683569475e+00 1.171711379007e+00 1.170717384039e+00 1.169697965694e+00 1.168666788160e+00 1.167619876092e+00 1.166571009721e+00 1.165520504905e+00 1.164472575215e+00 1.163441639663e+00 1.162421700286e+00 1.161430867375e+00 1.160464773589e+00 1.159535454369e+00 1.158648622648e+00 1.157806014051e+00 1.157019827800e+00 1.156289744715e+00 1.155630864266e+00 1.155039510907e+00 1.154528567467e+00 1.154101502178e+00 1.153762011024e+00 1.153518526607e+00 1.153373964401e+00 1.153336822391e+00 1.153408181818e+00 1.153594024473e+00 1.153900052841e+00 1.154328676956e+00 1.154882636978e+00 1.155566518630e+00 1.156381539237e+00 1.157332631075e+00 1.158416150046e+00 1.159638891907e+00 1.160995944092e+00 1.162487996738e+00 1.164118413154e+00 1.165877412842e+00 1.167773690114e+00 1.169791657099e+00 1.171940106121e+00 1.174205473768e+00 1.176585549753e+00 1.179076633324e+00 1.181666012489e+00 1.184356521940e+00 1.187130650653e+00 1.189987829291e+00 1.192913470935e+00 1.195901148974e+00 1.198941238527e+00 1.202020256176e+00 1.205133153291e+00 1.208263852091e+00 1.211404309352e+00 1.214542595480e+00 1.217667432919e+00 1.220766321637e+00 1.223828896942e+00 1.226845197464e+00 1.229803140464e+00 1.232695189652e+00 1.235508199048e+00 1.238234825644e+00 1.240865065864e+00 1.243393535227e+00 1.245812019676e+00 1.248113108463e+00 1.250292635162e+00 1.252347334546e+00 1.254273882552e+00 1.256068176862e+00 1.257733406412e+00 1.259266013300e+00 1.260669844718e+00 1.261948290868e+00 1.263105583698e+00 1.264147021507e+00 1.265079617387e+00 1.265912673705e+00 1.266653217037e+00 1.267315667543e+00 1.267905959737e+00 1.268442983050e+00 1.268935388972e+00 1.269399492489e+00 1.269850471160e+00 1.270300981891e+00 1.270770200276e+00 1.271269872960e+00 1.271818696296e+00 1.272430676475e+00 1.273121245592e+00 1.273905252815e+00 1.274794780911e+00 1.275806691685e+00 1.276948844663e+00 1.278237316792e+00 1.279675792460e+00 1.281274523474e+00 1.283044189838e+00 1.284986556961e+00 1.287106001564e+00 1.289404257810e+00 1.291882256140e+00 1.294540104823e+00 1.297372520256e+00 1.300378275355e+00 1.303550282536e+00 1.306883355695e+00 1.310369488711e+00 1.313998581179e+00 1.317761244208e+00 1.321648559891e+00 1.325650165158e+00 1.329750722724e+00 1.333943310609e+00 1.338212958212e+00 1.342545720696e+00 1.346933755907e+00 1.351361997968e+00 1.355821190488e+00 1.360294800052e+00 1.364772430109e+00 1.369242752952e+00 1.373692631805e+00 1.378112535440e+00 1.382483885633e+00 1.386802070692e+00 1.391047265510e+00 1.395209960995e+00 1.399275081169e+00 1.403224522088e+00 1.407050046755e+00 1.410728116710e+00 1.414247418713e+00 1.417583103853e+00 1.420722827901e+00 1.423642397109e+00 1.426321454730e+00 1.428743081636e+00 1.430879521651e+00 1.432715736380e+00 1.434220988122e+00 1.435383747597e+00 1.436176274305e+00 1.436580766801e+00 1.436583121735e+00 1.436159252510e+00 1.435304990515e+00 1.434001040337e+00 1.432246845957e+00 1.430035346623e+00 1.427370364530e+00 1.424260197872e+00 1.420711016227e+00 1.416748118220e+00 1.412388325572e+00 1.407667775801e+00 1.402621523333e+00 1.397292394531e+00 1.391733222372e+00 1.385998273162e+00 1.380153300734e+00 1.374261092305e+00 1.368401534166e+00 1.362646444759e+00 1.357076407651e+00 1.351774378684e+00 1.346818732613e+00 1.342290573816e+00 1.338265012598e+00 1.334814656021e+00 1.332006037401e+00 1.329890871112e+00 1.328521939201e+00 1.327928478959e+00 1.328138040733e+00 1.329157960072e+00 1.330980977171e+00 1.333593605647e+00 1.336955603195e+00 1.341029035775e+00 1.345746419350e+00 1.351041713578e+00 1.356837243113e+00 1.363039190402e+00 1.369560768030e+00 1.376300047961e+00 1.383162647478e+00 1.390047183508e+00 1.396859107892e+00 1.403512061721e+00 1.409914878019e+00 1.415999289100e+00 1.421695336330e+00 1.426945004232e+00 1.431708000661e+00 1.435945602087e+00 1.439641905870e+00 1.442784244584e+00 1.445374514246e+00 1.447430554806e+00 1.448965620983e+00 1.450018904100e+00 1.450624957651e+00 1.450822556436e+00 1.450665165794e+00 1.450188602251e+00 1.449449995539e+00 1.448480272646e+00 1.447319919575e+00 1.446005488424e+00 1.444539182843e+00 1.442953454611e+00 1.441227554203e+00 1.439358363298e+00 1.437323700277e+00 1.435006180512e+00 1.431531078346e+00 1.427353245172e+00 1.423081632515e+00 1.419297037799e+00 1.416354063438e+00 1.414241735505e+00 1.412600344680e+00 1.410807326535e+00 1.408163098761e+00 1.404093038877e+00 1.398324924215e+00 1.390943207294e+00 1.382356409849e+00 1.373174798890e+00 1.364008463826e+00 1.355254510518e+00 1.346985913743e+00 1.338914072194e+00 1.330461202393e+00 1.320953453556e+00 1.309819452143e+00 1.296765404339e+00 1.281851999243e+00 1.265498567649e+00 1.248354734090e+00 1.231093164099e+00 1.214225603420e+00 1.197948909674e+00 1.182073895588e+00 1.166125771442e+00 1.149501759582e+00 1.131683842983e+00 1.112429976946e+00 1.091898698723e+00 1.070619171764e+00 1.049394467842e+00 1.029089449016e+00 1.010403070140e+00 9.936965326863e-01 9.789174092819e-01 9.656901986377e-01 9.534814716822e-01 9.418575648930e-01 9.306775447851e-01 9.201827337617e-01 9.109658609635e-01 9.038092205648e-01 8.994063605466e-01 8.981284088457e-01 8.998780791938e-01 9.040764101192e-01 9.098227163168e-01 9.161477236697e-01 9.222746872599e-01 9.277772131465e-01 9.326637314539e-01 9.372754242102e-01 9.421048508142e-01 9.475888434445e-01 9.539005976282e-01 9.608430014076e-01 9.678857926334e-01 9.743115847473e-01 9.794132752502e-01 9.826886584653e-01 9.839842459121e-01 9.834966154139e-01 9.816897275744e-01 9.791337366884e-01 9.762998540192e-01 9.733843293402e-01 9.702788753481e-01 9.666353376226e-01 9.620460846679e-01 9.563033986474e-01 9.495982297923e-01 9.424705898920e-01 9.349833020033e-01 9.165973128090e-01 8.890909140215e-01 8.675101155923e-01 8.400995679131e-01 8.189039180674e-01 8.145386218560e-01 8.294302303765e-01 8.565911632269e-01 8.840768344804e-01 9.009957221461e-01 9.013434794008e-01 8.853722365205e-01 8.592398589438e-01 8.331302985907e-01 8.177408085877e-01 8.196111815682e-01 8.379634477263e-01 8.654666199517e-01 8.921709506356e-01 9.094031516816e-01 9.118633011605e-01 8.981873833382e-01 8.706473182035e-01 8.345436940527e-01 7.973125997487e-01 7.672862198112e-01 7.517187106032e-01 7.543577641168e-01 7.737755618584e-01 8.038022263624e-01 8.357475432994e-01 8.609111464996e-01 8.725126345276e-01 8.669058853300e-01 8.443965810507e-01 8.096102205008e-01 7.711984042462e-01 7.400749127212e-01 7.256093414635e-01 7.309221466559e-01 7.509130031744e-01 7.752650387269e-01 7.936164746754e-01 7.995528983846e-01 7.923461573115e-01 7.770129214139e-01 7.626358831399e-01 7.586776714434e-01 7.701200929596e-01 7.943466761511e-01 8.225444011229e-01 8.441470612352e-01 8.511636429583e-01 8.407172632083e-01 8.160681020904e-01 7.862268370445e-01 7.636997396443e-01 7.597640193702e-01 7.785987965077e-01 8.149563224109e-01 8.575295671997e-01 8.946293600127e-01 9.179940859407e-01 9.242068201893e-01 9.145453887828e-01 8.939607399202e-01 8.695359621151e-01 8.484696886177e-01 8.361402006213e-01 8.348120740630e-01 8.436699231049e-01 8.598430698280e-01 8.796607552813e-01 8.994021697054e-01 9.155054824355e-01 9.247283036726e-01 9.244689961475e-01 9.135609476431e-01 8.930997405622e-01 8.671477387060e-01 8.425479926510e-01 8.273084395923e-01 8.274300606777e-01 8.435737275137e-01 8.702209453859e-01 8.980140443682e-01 9.176225968186e-01 9.228162891336e-01 9.122494060982e-01 8.899136825464e-01 8.643129989296e-01 8.459429192337e-01 8.430391220644e-01 8.575173597739e-01 8.840405707627e-01 9.132224481593e-01 9.361156248292e-01 9.474506091343e-01 9.468419719081e-01 9.383308618229e-01 9.286142732774e-01 9.242045682277e-01 9.286166404351e-01 9.409301720016e-01 9.568192907486e-01 9.710876346512e-01 9.802218670203e-01 9.837155345687e-01 9.839069352474e-01 9.845674996699e-01 9.888077410509e-01 9.973791482489e-01 1.008183231582e+00 1.017390626697e+00 1.021281690583e+00 1.017952315189e+00 1.008135570094e+00 9.953499756459e-01
 3.709457647384e-01 3.693667597511e-01 3.676798936773e-01 3.659330295718e-01 3.642324352515e-01 3.626286055975e-01 3.610859373557e-01 3.595606523476e-01 3.580285827376e-01 3.564437258338e-01 3.547439972032e-01 3.529414438277e-01 3.511428776847e-01 3.494529511970e-01 3.478795907612e-01 3.463591849323e-01 3.448340955790e-01 3.432620261875e-01 3.415938515880e-01 3.398172527992e-01 3.380132784485e-01 3.363078018903e-01 3.347556699498e-01 3.332891465139e-01 3.318013497567e-01 3.302349883019e-01 3.285885980061e-01 3.268922648857e-01 3.251963475884e-01 3.235660734689e-01 3.220316894302e-01 3.205540937371e-01 3.190641533636e-01 3.175160887520e-01 3.159092611302e-01 3.142621170879e-01 3.126075377633e-01 3.109908376755e-01 3.094303280498e-01 3.078851598463e-01 3.062904135590e-01 3.046305218606e-01 3.029579054081e-01 3.013235064435e-01 2.997065418433e-01 2.980405186207e-01 2.962805949537e-01 2.944543942135e-01 2.926367212744e-01 2.909039264232e-01 2.892757407860e-01 2.876797164974e-01 2.860025566463e-01 2.841864560180e-01 2.822905348618e-01 2.804290654362e-01 2.786776420783e-01 2.770255656806e-01 2.754234148635e-01 2.738186109232e-01 2.721688154138e-01 2.704515075043e-01 2.686733747692e-01 2.668712512709e-01 2.650913905064e-01 2.633841906923e-01 2.617861301941e-01 2.602713357400e-01 2.587373754345e-01 2.570775258021e-01 2.552801283095e-01 2.534435443356e-01 2.516926670043e-01 2.500807021158e-01 2.485661116792e-01 2.470411268684e-01 2.454111261726e-01 2.436745533553e-01 2.419201539891e-01 2.402326127203e-01 2.385971534879e-01 2.369274687551e-01 2.351643158237e-01 2.333414052717e-01 2.315503251468e-01 2.298638248809e-01 2.282615035380e-01 2.266221520999e-01 2.248209712642e-01 2.228555853637e-01 2.208732697060e-01 2.190512708900e-01 2.174484336270e-01 2.159638366049e-01 2.144215228520e-01 2.126999781401e-01 2.108231069705e-01 2.089422642592e-01 2.072023751154e-01 2.056255689619e-01 2.041024554804e-01 2.025043290058e-01 2.007924478209e-01 1.990210413566e-01 1.972762197567e-01 1.956002519524e-01 1.939511176720e-01 1.922513397062e-01 1.904615176352e-01 1.886402563854e-01 1.868837417812e-01 1.852427110230e-01 1.836818391446e-01 1.821014228464e-01 1.804148203489e-01 1.786002129316e-01 1.767338064844e-01 1.749385359562e-01 1.732979935166e-01 1.717938073395e-01 1.703268380022e-01 1.687779122867e-01 1.670791565253e-01 1.652536329554e-01 1.634143846944e-01 1.616859107849e-01 1.601200015364e-01 1.586672766059e-01 1.572221828284e-01 1.556829903829e-01 1.540109929399e-01 1.522550374757e-01 1.505214177033e-01 1.488954710167e-01 1.473892322529e-01 1.459550085591e-01 1.445155032923e-01 1.430070924039e-01 1.414167064866e-01 1.397926123830e-01 1.381999161605e-01 1.366755079924e-01 1.352178855910e-01 1.338007688405e-01 1.323836813424e-01 1.309373879924e-01 1.294641880915e-01 1.279924123650e-01 1.265438447816e-01 1.251293363720e-01 1.237539271577e-01 1.224072368294e-01 1.210692793529e-01 1.197344239670e-01 1.184121756953e-01 1.171111945303e-01 1.158340591105e-01 1.145831694062e-01 1.133550099740e-01 1.121407765272e-01 1.109454951229e-01 1.097823936501e-01 1.086572673061e-01 1.075672240284e-01 1.065049628598e-01 1.054676370809e-01 1.044493781724e-01 1.034558843156e-01 1.025004069681e-01 1.015873665154e-01 1.007171167414e-01 9.988726334598e-02 9.909428147962e-02 9.833097644307e-02 9.759906612015e-02 9.690630753600e-02 9.625773662487e-02 9.565436590381e-02 9.509829802917e-02 9.458692883854e-02 9.411690294043e-02 9.368921680329e-02 9.330758461640e-02 9.297172483769e-02 9.268110312757e-02 9.243814419931e-02 9.224516494674e-02 9.210110301048e-02 9.200728297534e-02 9.196459505518e-02 9.196939543574e-02 9.202200062697e-02 9.212566316118e-02 9.228065606909e-02 9.248382365920e-02 9.273638267214e-02 9.303783710444e-02 9.338672475806e-02 9.378685496884e-02 9.423878434295e-02 9.473863008020e-02 9.528055239509e-02 9.586448990374e-02 9.649228449293e-02 9.716502171870e-02 9.788572141087e-02 9.865220039462e-02 9.945473464225e-02 1.002904868858e-01 1.011642908441e-01 1.020793020412e-01 1.030351025635e-01 1.040299450260e-01 1.050582446822e-01 1.061144490185e-01 1.072026629912e-01 1.083305714876e-01 1.094945238919e-01 1.106917282678e-01 1.119165518939e-01 1.131673531386e-01 1.144435518621e-01 1.157519876893e-01 1.170919184948e-01 1.184539872173e-01 1.198361226751e-01 1.212396167395e-01 1.226637910541e-01 1.241113897660e-01 1.255840256820e-01 1.270765433247e-01 1.285818609987e-01 1.301053143436e-01 1.316512102795e-01 1.332154047200e-01 1.348000838736e-01 1.364033138713e-01 1.380197029077e-01 1.396479644972e-01 1.412965937333e-01 1.429611900034e-01 1.446360980435e-01 1.463245058903e-01 1.480232254061e-01 1.497307640816e-01 1.514525308861e-01 1.531897683915e-01 1.549343043744e-01 1.566859249413e-01 1.584489821630e-01 1.602226422997e-01 1.620075814224e-01 1.638089611846e-01 1.656178294426e-01 1.674280511328e-01 1.692482387723e-01 1.710779777886e-01 1.729171724475e-01 1.747651076890e-01 1.766173517523e-01 1.784687855241e-01 1.803240373066e-01 1.821923575263e-01 1.840661917474e-01 1.859455298440e-01 1.878307724230e-01 1.897164813685e-01 1.916061766859e-01 1.935070722037e-01 1.954143929419e-01 1.973211970269e-01 1.992324486915e-01 2.011495260845e-01 2.030688944116e-01 2.049935896562e-01 2.069229509043e-01 2.088519335586e-01 2.107828726230e-01 2.127211033035e-01 2.146591118380e-01 2.165982043023e-01 2.185417141932e-01 2.204883832060e-01 2.224384899064e-01 2.243921969183e-01 2.263457548766e-01 2.282941558803e-01 2.302449243804e-01 2.321983567927e-01 2.341531197648e-01 2.361113391827e-01 2.380725317475e-01 2.400334886542e-01 2.419951622369e-01 2.439584517676e-01 2.459167087544e-01 2.478729617359e-01 2.498312837390e-01 2.517930056539e-01 2.537563139098e-01 2.557202935734e-01 2.576816554130e-01 2.596398263370e-01 2.615959079208e-01 2.635533322971e-01 2.655067704708e-01 2.674626185973e-01 2.694212840475e-01 2.713787692628e-01 2.733349103683e-01 2.752872405512e-01 2.772322454308e-01 2.791756920045e-01 2.811208424613e-01 2.830680241973e-01 2.850148347576e-01 2.869609923809e-01 2.889023192585e-01 2.908393497725e-01 2.927736118981e-01 2.947050742378e-01 2.966367178832e-01 2.985700825645e-01 3.005034322738e-01 3.024322434425e-01 3.043574114027e-01 3.062779253202e-01 3.081956918598e-01 3.101137977749e-01 3.120316465413e-01 3.139466508662e-01 3.158591024592e-01 3.177674407174e-01 3.196688376714e-01 3.215695127812e-01 3.234671357171e-01 3.253620295576e-01 3.272563629923e-01 3.291450369345e-01 3.310264794549e-01 3.329032064332e-01 3.347779551895e-01 3.366487366870e-01 3.385176701766e-01 3.403815490336e-01 3.422386582050e-01 3.440911022668e-01 3.459398977214e-01 3.477842204092e-01 3.496256577002e-01 3.514641074220e-01 3.532962176569e-01 3.551233669569e-01 3.569465531948e-01 3.587622102360e-01 3.605772522521e-01 3.623886109030e-01 3.641931359278e-01 3.659923099242e-01 3.677868348202e-01 3.695736032161e-01 3.713572175763e-01 3.731364372953e-01 3.749083777104e-01 3.766759978938e-01 3.784381194103e-01 3.801932717177e-01 3.819422167715e-01 3.836864710417e-01 3.854238510038e-01 3.871567267721e-01 3.888834751056e-01 3.906019037077e-01 3.923152783000e-01 3.940227476308e-01 3.957230604415e-01 3.974166335348e-01 3.991048148080e-01 4.007863038745e-01 4.024616069746e-01 4.041288990150e-01 4.057888265719e-01 4.074423084551e-01 4.090900428406e-01 4.107299357960e-01 4.123644115813e-01 4.139908732106e-01 4.156092452117e-01 4.172213478810e-01 4.188246609140e-01 4.204223823282e-01 4.220133471771e-01 4.235974389487e-01 4.251719584451e-01 4.267395051791e-01 4.282990146252e-01 4.298497899721e-01 4.313944812493e-01 4.329311282382e-01 4.344604616094e-01 4.359823861033e-01 4.374944872021e-01 4.389970180671e-01 4.404923471588e-01 4.419784440739e-01 4.434575515041e-01 4.449299207838e-01 4.463906461681e-01 4.478438568672e-01 4.492877340902e-01 4.507206603404e-01 4.521464260114e-01 4.535635969398e-01 4.549727700600e-01 4.563724851380e-01 4.577631657248e-01 4.591418063693e-01 4.605135829558e-01 4.618757649238e-01 4.632283167003e-01 4.645724973894e-01 4.659080834628e-01 4.672330429802e-01 4.685479551802e-01 4.698531324769e-01 4.711485051100e-01 4.724357672403e-01 4.737142300963e-01 4.749816949948e-01 4.762398332527e-01 4.774867541707e-01 4.787245227205e-01 4.799526112418e-01 4.811714701622e-01 4.823781497885e-01 4.835765866173e-01 4.847627333831e-01 4.859372340388e-01 4.871041508319e-01 4.882597676388e-01 4.894052790526e-01 4.905393633421e-01 4.916621596824e-01 4.927751624273e-01 4.938776055429e-01 4.949703299158e-01 4.960528034814e-01 4.971231362080e-01 4.981833202256e-01 4.992326013640e-01 5.002712870223e-01 5.012989229426e-01 5.023172962004e-01 5.033221608323e-01 5.043161672078e-01 5.052989260472e-01 5.062714673053e-01 5.072330455528e-01 5.081827812771e-01 5.091208133518e-01 5.100483689054e-01 5.109631844157e-01 5.118678714591e-01 5.127610638215e-01 5.136432704715e-01 5.145145305155e-01 5.153731331730e-01 5.162206123222e-01 5.170574182198e-01 5.178826791632e-01 5.186960047732e-01 5.194978194747e-01 5.202883064805e-01 5.210659998795e-01 5.218338365184e-01 5.225897548961e-01 5.233342703962e-01 5.240662782093e-01 5.247861741082e-01 5.254949461515e-01 5.261927793118e-01 5.268776376990e-01 5.275530634200e-01 5.282152910596e-01 5.288652706845e-01 5.295055943494e-01 5.301319842751e-01 5.307478336066e-01 5.313526261983e-01 5.319439687757e-01 5.325256535122e-01 5.330956018412e-01 5.336521617524e-01 5.341986511121e-01 5.347344853764e-01 5.352558321018e-01 5.357676355323e-01 5.362674085638e-01 5.367564780202e-01 5.372334356334e-01 5.376981535086e-01 5.381524608110e-01 5.385950776504e-01 5.390263636306e-01 5.394467988287e-01 5.398547542287e-01 5.402521263478e-01 5.406388334981e-01 5.410138414972e-01 5.413771840830e-01 5.417309351857e-01 5.420719556963e-01 5.424048807952e-01 5.427248746195e-01 5.430341359012e-01 5.433336795421e-01 5.436202221447e-01 5.438972123949e-01 5.441640971515e-01 5.444198359428e-01 5.446655614882e-01 5.449005784389e-01 5.451252570760e-01 5.453400869651e-01 5.455428759269e-01 5.457374823432e-01 5.459229532578e-01 5.460971680664e-01 5.462627757901e-01 5.464175980129e-01 5.465629513584e-01 5.466986948539e-01 5.468254270414e-01 5.469428538898e-01 5.470519004766e-01 5.471510197651e-01 5.472408370690e-01 5.473224231383e-01 5.473944218594e-01 5.474600495529e-01 5.475159333167e-01 5.475631362915e-01 5.476033264589e-01 5.476345474799e-01 5.476586359144e-01 5.476757333757e-01 5.476840118050e-01 5.476863572496e-01 5.476804736097e-01 5.476672507548e-01 5.476478435731e-01 5.476218960630e-01 5.475879989810e-01 5.475482488767e-01 5.475024379077e-01 5.474507909717e-01 5.473930837921e-01 5.473294033397e-01 5.472606695095e-01 5.471878621895e-01 5.471084004590e-01 5.470254623411e-01 5.469366892046e-01 5.468445704012e-01 5.467481703660e-01 5.466475734239e-01 5.465434457434e-01 5.464359011967e-01 5.463249326007e-01 5.462109898009e-01 5.460939328573e-01 5.459739684467e-01 5.458528071112e-01 5.457290082717e-01 5.456028801425e-01 5.454756735170e-01 5.453480460493e-01 5.452178772825e-01 5.450874783970e-01 5.449578323500e-01 5.448264417168e-01 5.446960614413e-01 5.445662754618e-01 5.444367455073e-01 5.443080537587e-01 5.441806600489e-01 5.440553642177e-01 5.439305710608e-01 5.438083851351e-01 5.436884169303e-01 5.435717727962e-01 5.434583312600e-01 5.433468131856e-01 5.432407301633e-01 5.431373246171e-01 5.430395467791e-01 5.429451683021e-01 5.428565941386e-01 5.427731128329e-01 5.426949154180e-01 5.426234312364e-01 5.425577231598e-01 5.424984840051e-01 5.424460571566e-01 5.424014970983e-01 5.423640050108e-01 5.423336734928e-01 5.423134343265e-01 5.423000998433e-01 5.422965112408e-01 5.423011151991e-01 5.423162070970e-01 5.423415815021e-01 5.423766219990e-01 5.424223908896e-01 5.424791108840e-01 5.425479447850e-01 5.426281281446e-01 5.427197913707e-01 5.428242955704e-01 5.429408456311e-01 5.430706882581e-01 5.432128842647e-01 5.433693293195e-01 5.435393321345e-01 5.437240346709e-01 5.439234861297e-01 5.441376090055e-01 5.443676747252e-01 5.446109811156e-01 5.448726267696e-01 5.451493385932e-01 5.454424070835e-01 5.457519180286e-01 5.460786361356e-01 5.464234101846e-01 5.467848144818e-01 5.471643314505e-01 5.475619413309e-01 5.479777955592e-01 5.484125225767e-01 5.488647290537e-01 5.493373376143e-01 5.498283715445e-01 5.503399635110e-01 5.508703549341e-01 5.514216252660e-01 5.519931198443e-01 5.525833530593e-01 5.531954904612e-01 5.538278689762e-01 5.544813348243e-01 5.551562120291e-01 5.558516614949e-01 5.565696265974e-01 5.573087706751e-01 5.580690286037e-01 5.588513735396e-01 5.596549325592e-01 5.604808219450e-01 5.613290541467e-01 5.621997864338e-01 5.630921903967e-01 5.640073022900e-01 5.649433330013e-01 5.659029204931e-01 5.668847157608e-01 5.678900865311e-01 5.689161678308e-01 5.699662476739e-01 5.710379800358e-01 5.721313940906e-01 5.732485271167e-01 5.743867408524e-01 5.755480289418e-01 5.767319437241e-01 5.779370702940e-01 5.791656813024e-01 5.804137446303e-01 5.816855874663e-01 5.829778638015e-01 5.842929721439e-01 5.856289294552e-01 5.869866235687e-01 5.883655963500e-01 5.897650786138e-01 5.911852518297e-01 5.926261154296e-01 5.940873031539e-01 5.955693044583e-01 5.970702855537e-01 5.985918908490e-01 6.001323354411e-01 6.016914287274e-01 6.032709392101e-01 6.048685110753e-01 6.064845608008e-01 6.081189356228e-01 6.097690468689e-01 6.114389741826e-01 6.131242445112e-01 6.148272599959e-01 6.165471747958e-01 6.182819029838e-01 6.200336524317e-01 6.217993112260e-01 6.235812107663e-01 6.253770993013e-01 6.271875914503e-01 6.290115472084e-01 6.308486807767e-01 6.326998930081e-01 6.345628235684e-01 6.364378788710e-01 6.383243519774e-01 6.402225450409e-01 6.421309804984e-01 6.440504230452e-01 6.459791142675e-01 6.479174640307e-01 6.498637721163e-01 6.518196088898e-01 6.537827984539e-01 6.557539597579e-01 6.577310299337e-01 6.597158759265e-01 6.617070568578e-01 6.637013248345e-01 6.657029600259e-01 6.677071238043e-01 6.697164109063e-01 6.717292509619e-01 6.737436879160e-01 6.757618490547e-01 6.777800708224e-01 6.798005123298e-01 6.818217111002e-01 6.838421410090e-01 6.858627574789e-01 6.878826375166e-01 6.899004879002e-01 6.919157450302e-01 6.939297818770e-01 6.959392171789e-01 6.979459098273e-01 6.999481443453e-01 7.019450896055e-01 7.039372924504e-01 7.059230780116e-01 7.079025011625e-01 7.098751208375e-01 7.118394288417e-01 7.137960289611e-01 7.157434627853e-01 7.176814171364e-01 7.196092674952e-01 7.215268928697e-01 7.234333703688e-01 7.253293346397e-01 7.272117991252e-01 7.290824734060e-01 7.309393995453e-01 7.327828796547e-01 7.346122780377e-01 7.364266770811e-01 7.382258965392e-01 7.400092063806e-01 7.417763626964e-01 7.435257749290e-01 7.452584826907e-01 7.469718529915e-01 7.486677268014e-01 7.503437329142e-01 7.520007335918e-01 7.536372883852e-01 7.552521677830e-01 7.568481988790e-01 7.584214996176e-01 7.599728334006e-01 7.615014048927e-01 7.630070502594e-01 7.644905567184e-01 7.659478479016e-01 7.673827704053e-01 7.687909988671e-01 7.701748190814e-01 7.715325847187e-01 7.728639041376e-01 7.741684317769e-01 7.754450687163e-01 7.766954812276e-01 7.779162907499e-01 7.791097818022e-01 7.802741226331e-01 7.814106628855e-01 7.825149933552e-01 7.835911815443e-01 7.846363238923e-01 7.856515870678e-01 7.866357403200e-01 7.875894915248e-01 7.885098714951e-01 7.893982774944e-01 7.902552630782e-01 7.910793682726e-01 7.918697875835e-01 7.926278391049e-01 7.933520895690e-01 7.940413973396e-01 7.946972039274e-01 7.953184132465e-01 7.959063407788e-01 7.964587569041e-01 7.969759291308e-01 7.974586170130e-01 7.979057153272e-01 7.983176473043e-01 7.986941532247e-01 7.990339916969e-01 7.993389746219e-01 7.996062167016e-01 7.998394572904e-01 8.000351617604e-01 8.001947805999e-01 8.003174790021e-01 8.004040180731e-01 8.004536222290e-01 8.004661558894e-01 8.004435287357e-01 8.003834606432e-01 8.002888282417e-01 8.001553043578e-01 7.999869038646e-01 7.997822915222e-01 7.995406440859e-01 7.992650813641e-01 7.989506703665e-01 7.986041471521e-01 7.982190206160e-01 7.978005337145e-01 7.973456937242e-01 7.968557335250e-01 7.963324428205e-01 7.957718281542e-01 7.951809230288e-01 7.945521206397e-01 7.938939358901e-01 7.931997174339e-01 7.924739322937e-01 7.917172454361e-01 7.909265422311e-01 7.901075702893e-01 7.892529138842e-01 7.883732079570e-01 7.874599494879e-01 7.865195041259e-01 7.855494157708e-01 7.845501312840e-01 7.835256396662e-01 7.824705612179e-01 7.813937161619e-01 7.802862483194e-01 7.791583839120e-01 7.780041448671e-01 7.768275613715e-01 7.756296950841e-01 7.744081216860e-01 7.731697171793e-01 7.719068219181e-01 7.706296267346e-01 7.693314644975e-01 7.680193112745e-01 7.666888565461e-01 7.653447892439e-01 7.639882316304e-01 7.626149484984e-01 7.612361044661e-01 7.598423597079e-01 7.584426047164e-01 7.570324123397e-01 7.556174216220e-01 7.541979499090e-01 7.527719046819e-01 7.513477564168e-01 7.499185800889e-01 7.484932068773e-01 7.470680222951e-01 7.456477829238e-01 7.442320563831e-01 7.428225671468e-01 7.414220677325e-01 7.400295016002e-01 7.386494192634e-01 7.372827978231e-01 7.359289652798e-01 7.345952647152e-01 7.332767283151e-01 7.319808534516e-01 7.307042656794e-01 7.294540138956e-01 7.282283526175e-01 7.270296246487e-01 7.258645131352e-01 7.247253265892e-01 7.236256992731e-01 7.225552757738e-01 7.215265022520e-01 7.205348272294e-01 7.195843622307e-01 7.186803314174e-01 7.178159507078e-01 7.170064343912e-01 7.162368722294e-01 7.155278167940e-01 7.148644898212e-01 7.142616738957e-01 7.137151656895e-01 7.132247028538e-01 7.128021465487e-01 7.124327426436e-01 7.121411366088e-01 7.119037843630e-01 7.117454343370e-01 7.116526230027e-01 7.116328454279e-01 7.116917046013e-01 7.118159495148e-01 7.120309678440e-01 7.123122215597e-01 7.126851379568e-01 7.131303245941e-01 7.136646934927e-01 7.142841762580e-01 7.149846652114e-01 7.157815434099e-01 7.166567683428e-01 7.176321340629e-01 7.186873279178e-01 7.198427222149e-01 7.210879447765e-01 7.224231379849e-01 7.238594619539e-01 7.253810626738e-01 7.270054634288e-01 7.287176731628e-01 7.305306080993e-01 7.324372126024e-01 7.344376921478e-01 7.365390114842e-01 7.387282014187e-01 7.410213814289e-01 7.434020800953e-01 7.458826448784e-01 7.484565337496e-01 7.511215222018e-01 7.538863431861e-01 7.567323064581e-01 7.596826427270e-01 7.627115615712e-01 7.658368651362e-01 7.690481133344e-01 7.723438589518e-01 7.757317417894e-01 7.791926758051e-01 7.827510287649e-01 7.863758268837e-01 7.900901467480e-01 7.938770319364e-01 7.977380067207e-01 8.016815450148e-01 8.056846846887e-01 8.097727237263e-01 8.139149378132e-01 8.181338863845e-01 8.224111718642e-01 8.267481901973e-01 8.311517667144e-01 8.355999181514e-01 8.401170383967e-01 8.446717294515e-01 8.492862640379e-01 8.539418389546e-01 8.586413255763e-01 8.633882051813e-01 8.681636769272e-01 8.729900489158e-01 8.778349536930e-01 8.827228927783e-01 8.876313500220e-01 8.925657594624e-01 8.975299313170e-01 9.025022523809e-01 9.075034507985e-01 9.125061221370e-01 9.175325844424e-01 9.225590111085e-01 9.275920545221e-01 9.326318785906e-01 9.376622335089e-01 9.427024324820e-01 9.477223820379e-01 9.527452709659e-01 9.577476984747e-01 9.627390646524e-01 9.677136360056e-01 9.726628613770e-01 9.775984075541e-01 9.824966888951e-01 9.873776924293e-01 9.922159346317e-01 9.970274834962e-01 1.001799108208e+00 1.006528964009e+00 1.011223128358e+00 1.015861911122e+00 1.020464202546e+00 1.025005800633e+00 1.029502817900e+00 1.033940055365e+00 1.038319954839e+00 1.042643186953e+00 1.046897077431e+00 1.051096779083e+00 1.055216699486e+00 1.059278037454e+00 1.063261791437e+00 1.067173204015e+00 1.071012918544e+00 1.074767373515e+00 1.078453040361e+00 1.082044829866e+00 1.085564933555e+00 1.088991269278e+00 1.092336314317e+00 1.095592683175e+00 1.098755931902e+00 1.101835054753e+00 1.104812115207e+00 1.107707046179e+00 1.110496955053e+00 1.113198051028e+00 1.115798963341e+00 1.118301171951e+00 1.120710844540e+00 1.123011337799e+00 1.125222651015e+00 1.127325010356e+00 1.129331592425e+00 1.131235454987e+00 1.133037555187e+00 1.134741745481e+00 1.136339020742e+00 1.137841993208e+00 1.139237055228e+00 1.140536720315e+00 1.141734321566e+00 1.142832649358e+00 1.143833819976e+00 1.144735525140e+00 1.145543088402e+00 1.146252227761e+00 1.146870951797e+00 1.147392220661e+00 1.147826203741e+00 1.148169133446e+00 1.148424231363e+00 1.148594210122e+00 1.148679755036e+00 1.148684744906e+00 1.148610255596e+00 1.148458916854e+00 1.148235348473e+00 1.147939939636e+00 1.147576050200e+00 1.147148171901e+00 1.146655905188e+00 1.146110659515e+00 1.145505385137e+00 1.144850949393e+00 1.144150518912e+00 1.143403157269e+00 1.142620737389e+00 1.141799245113e+00 1.140951936010e+00 1.140073891606e+00 1.139177315246e+00 1.138264968623e+00 1.137336305559e+00 1.136406518617e+00 1.135469045406e+00 1.134541915420e+00 1.133617540404e+00 1.132710809833e+00 1.131823135631e+00 1.130957013095e+00 1.130127681398e+00 1.129328495459e+00 1.128577656458e+00 1.127868815034e+00 1.127217515832e+00 1.126622885449e+00 1.126091906413e+00 1.125633723737e+00 1.125247847897e+00 1.124946385982e+00 1.124728248189e+00 1.124602249420e+00 1.124572502830e+00 1.124641489592e+00 1.124816760365e+00 1.125098748002e+00 1.125495564782e+00 1.126006556711e+00 1.126635528213e+00 1.127388936606e+00 1.128264707946e+00 1.129265589588e+00 1.130395343252e+00 1.131650121662e+00 1.133036187087e+00 1.134546450958e+00 1.136186181028e+00 1.137950374896e+00 1.139834435407e+00 1.141843653547e+00 1.143964463997e+00 1.146202440226e+00 1.148543707110e+00 1.150993733937e+00 1.153537251612e+00 1.156169576637e+00 1.158887912803e+00 1.161677556190e+00 1.164539884252e+00 1.167457086055e+00 1.170427252493e+00 1.173435181815e+00 1.176474164771e+00 1.179534986267e+00 1.182602936444e+00 1.185673916983e+00 1.188731722236e+00 1.191769553402e+00 1.194775386921e+00 1.197737925647e+00 1.200649166009e+00 1.203496255430e+00 1.206272539910e+00 1.208970070012e+00 1.211578758767e+00 1.214089275647e+00 1.216498393230e+00 1.218794818874e+00 1.220981132673e+00 1.223047364952e+00 1.224989308981e+00 1.226808824652e+00 1.228502958212e+00 1.230071906920e+00 1.231517308133e+00 1.232841549199e+00 1.234048019784e+00 1.235142032867e+00 1.236129889158e+00 1.237019974745e+00 1.237820903416e+00 1.238541977811e+00 1.239194933023e+00 1.239790627264e+00 1.240344284271e+00 1.240866311059e+00 1.241374958000e+00 1.241882064631e+00 1.242405251034e+00 1.242960790357e+00 1.243560691731e+00 1.244225816197e+00 1.244967431767e+00 1.245803013547e+00 1.246746970650e+00 1.247811593795e+00 1.249012311214e+00 1.250357612182e+00 1.251862066115e+00 1.253531301363e+00 1.255378040384e+00 1.257403400561e+00 1.259613620904e+00 1.262016438429e+00 1.264608418026e+00 1.267390692104e+00 1.270362469406e+00 1.273519747276e+00 1.276859045987e+00 1.280370904351e+00 1.284052195977e+00 1.287890947760e+00 1.291879304059e+00 1.296005760019e+00 1.300257946035e+00 1.304626692977e+00 1.309096507517e+00 1.313657505214e+00 1.318293854440e+00 1.322994169883e+00 1.327744791531e+00 1.332530835230e+00 1.337341664601e+00 1.342162470427e+00 1.346983929992e+00 1.351787901185e+00 1.356563172593e+00 1.361300343597e+00 1.365982855974e+00 1.370601590139e+00 1.375138359653e+00 1.379585313170e+00 1.383924302812e+00 1.388143670698e+00 1.392226884363e+00 1.396157570314e+00 1.399923000683e+00 1.403501796059e+00 1.406880283295e+00 1.410033209233e+00 1.412948741750e+00 1.415602554146e+00 1.417973218052e+00 1.420045290724e+00 1.421792142705e+00 1.423200444875e+00 1.424241349627e+00 1.424906496623e+00 1.425170974611e+00 1.425022219521e+00 1.424448820580e+00 1.423435675334e+00 1.421981587262e+00 1.420076816430e+00 1.417728279623e+00 1.414936515798e+00 1.411714587607e+00 1.408079512467e+00 1.404049261799e+00 1.399657518040e+00 1.394932172270e+00 1.389919862118e+00 1.384663627763e+00 1.379219239130e+00 1.373643970193e+00 1.368002592552e+00 1.362365251506e+00 1.356802607893e+00 1.351394655942e+00 1.346215414240e+00 1.341346020039e+00 1.336863147020e+00 1.332841130880e+00 1.329351060587e+00 1.326457076114e+00 1.324219628991e+00 1.322684892510e+00 1.321890837659e+00 1.321867851958e+00 1.322623511057e+00 1.324165251562e+00 1.326475871169e+00 1.329529293771e+00 1.333289982691e+00 1.337698916685e+00 1.342702392458e+00 1.348218171878e+00 1.354171087631e+00 1.360473520437e+00 1.367028140667e+00 1.373749554947e+00 1.380535451410e+00 1.387299072320e+00 1.393947482745e+00 1.400399734958e+00 1.406582079741e+00 1.412421086134e+00 1.417868171639e+00 1.422871034142e+00 1.427395362730e+00 1.431421784785e+00 1.434932927329e+00 1.437937036980e+00 1.440438491434e+00 1.442465405366e+00 1.444048668912e+00 1.445220275016e+00 1.446037446331e+00 1.446538802245e+00 1.446781893950e+00 1.446819318431e+00 1.446693164435e+00 1.446461347608e+00 1.446147025754e+00 1.445790927281e+00 1.445411840593e+00 1.445007686028e+00 1.444592649042e+00 1.444128789067e+00 1.443602678340e+00 1.442964454426e+00 1.441776944950e+00 1.439454310891e+00 1.436439648211e+00 1.433336843437e+00 1.430718147111e+00 1.428923976893e+00 1.427927674236e+00 1.427361480614e+00 1.426594462509e+00 1.424920501881e+00 1.421765480988e+00 1.416856605983e+00 1.410273308194e+00 1.402424094533e+00 1.393914952165e+00 1.385343176476e+00 1.377102721182e+00 1.369261622843e+00 1.361528163700e+00 1.353323109221e+00 1.343973993246e+00 1.332910104035e+00 1.319835664032e+00 1.304807746166e+00 1.288246313892e+00 1.270791250478e+00 1.253119981344e+00 1.235748162636e+00 1.218880389818e+00 1.202343021248e+00 1.185676916846e+00 1.168287739130e+00 1.149668941960e+00 1.129583921015e+00 1.108191902741e+00 1.086022782596e+00 1.063887608348e+00 1.042663411961e+00 1.023069420560e+00 1.005487456571e+00 9.898930684152e-01 9.759247358604e-01 9.630612071611e-01 9.508652893825e-01 9.391817600972e-01 9.282343213836e-01 9.186023568679e-01 9.110495133332e-01 9.062652953003e-01 9.046275987794e-01 9.060515271640e-01 9.099717235672e-01 9.155051968762e-01 9.216958954344e-01 9.277755492412e-01 9.333289360647e-01 9.383762080624e-01 9.432664777069e-01 9.485109135566e-01 9.545642009355e-01 9.616103938913e-01 9.694539466228e-01 9.775637462104e-01 9.851970292579e-01 9.916099971024e-01 9.962527295539e-01 9.989097119108e-01 9.997075337377e-01 9.990414727111e-01 9.974285062175e-01 9.952950043263e-01 9.928281933454e-01 9.899302450485e-01 9.862764282725e-01 9.814852219263e-01 9.753613731915e-01 9.681038492099e-01 9.604502817223e-01 9.539684651079e-01 9.520181746385e-01 9.034868928093e-01 8.949326425660e-01 8.683849455393e-01 8.403832074982e-01 8.238092946646e-01 8.257324832396e-01 8.442722363997e-01 8.703387094919e-01 8.929767675014e-01 9.040596225756e-01 9.005710565448e-01 8.848676408504e-01 8.634907673824e-01 8.448764117508e-01 8.361312017598e-01 8.401076725829e-01 8.543449743821e-01 8.726293710579e-01 8.878041623083e-01 8.940806685874e-01 8.882384611390e-01 8.699220931399e-01 8.415572782930e-01 8.080433418061e-01 7.762576569332e-01 7.538727150851e-01 7.471692247075e-01 7.583216715896e-01 7.839343829230e-01 8.161200718505e-01 8.452592318545e-01 8.628085525291e-01 8.632065879527e-01 8.450661515682e-01 8.117653792030e-01 7.713853548381e-01 7.353296547230e-01 7.147786310756e-01 7.154206822841e-01 7.339931515527e-01 7.603687805700e-01 7.831050139453e-01 7.942079121512e-01 7.913512661545e-01 7.781832331717e-01 7.629722784775e-01 7.554019625243e-01 7.619256946652e-01 7.820363038197e-01 8.085441099098e-01 8.314405748368e-01 8.423520079310e-01 8.373847701022e-01 8.183454026385e-01 7.924891409464e-01 7.706624152359e-01 7.634113737329e-01 7.759220778625e-01 8.053076739837e-01 8.425657643073e-01 8.773295838825e-01 9.016258619984e-01 9.115469252467e-01 9.072957687476e-01 8.923216239357e-01 8.719978674367e-01 8.520476963017e-01 8.371797825969e-01 8.301950668870e-01 8.318939560302e-01 8.414309576811e-01 8.568005457144e-01 8.750853210031e-01 8.925829685497e-01 9.051947497222e-01 9.091181303425e-01 9.019791884551e-01 8.838986599793e-01 8.583428344016e-01 8.320719969774e-01 8.136369250513e-01 8.101474613660e-01 8.235069853928e-01 8.489726959791e-01 8.772758396760e-01 8.986981200866e-01 9.064344644210e-01 8.985463608724e-01 8.784744595977e-01 8.542635355019e-01 8.361751838605e-01 8.325828953044e-01 8.459371390085e-01 8.715696488589e-01 9.005987972307e-01 9.242643110987e-01 9.371821686679e-01 9.386031881948e-01 9.320243930459e-01 9.235547315758e-01 9.193024874645e-01 9.228004105607e-01 9.336373324344e-01 9.482678635530e-01 9.622213208822e-01 9.723711773669e-01 9.781204973529e-01 9.812167617969e-01 9.844741510870e-01 9.900058265135e-01 9.979452433364e-01 1.006242386023e+00 1.011776073424e+00 1.011925709833e+00 1.005937598920e+00 9.954221569069e-01 9.840057122213e-01
 3.527901980434e-01 3.512170776067e-01 3.495417562471e-01 3.477988950076e-01 3.460913786506e-01 3.444742202423e-01 3.429175982442e-01 3.413791418028e-01 3.398389087312e-01 3.382571975507e-01 3.365719868841e-01 3.347822277974e-01 3.329817868967e-01 3.312784681209e-01 3.296878454163e-01 3.281550019885e-01 3.266241912450e-01 3.250547453523e-01 3.233974317908e-01 3.216332179626e-01 3.198314303641e-01 3.181163769756e-01 3.165487185190e-01 3.150727087974e-01 3.135830338590e-01 3.120202668978e-01 3.103809507191e-01 3.086896129800e-01 3.069929167286e-01 3.053537914216e-01 3.038088690976e-01 3.023264586949e-01 3.008360798362e-01 2.992892659524e-01 2.976799182114e-01 2.960292407221e-01 2.943698411305e-01 2.927482820487e-01 2.911834252009e-01 2.896370615897e-01 2.880414188836e-01 2.863755510039e-01 2.846922350201e-01 2.830441076135e-01 2.814212826656e-01 2.797579647374e-01 2.780060218340e-01 2.761854942822e-01 2.743654426967e-01 2.726225373415e-01 2.709818370628e-01 2.693803852614e-01 2.677134659411e-01 2.659169180732e-01 2.640369404489e-01 2.621818423665e-01 2.604279515106e-01 2.587715953288e-01 2.571659137578e-01 2.555647105861e-01 2.539258905645e-01 2.522239018661e-01 2.504605923841e-01 2.486670940934e-01 2.468908601028e-01 2.451816683423e-01 2.435792016168e-01 2.420635181655e-01 2.405382592371e-01 2.388966294429e-01 2.371156738129e-01 2.352872855755e-01 2.335334153565e-01 2.319168941857e-01 2.303999161850e-01 2.288805319316e-01 2.272615071200e-01 2.255330132413e-01 2.237778653124e-01 2.220840115111e-01 2.204477335952e-01 2.187872971101e-01 2.170368658353e-01 2.152210449025e-01 2.134249296845e-01 2.117272568788e-01 2.101191978710e-01 2.084923783388e-01 2.067205780209e-01 2.047847526453e-01 2.028160797696e-01 2.009894608268e-01 1.993770411458e-01 1.978937277525e-01 1.963714307397e-01 1.946831308338e-01 1.928365046250e-01 1.909695430938e-01 1.892294073546e-01 1.876498864670e-01 1.861342323980e-01 1.845524124319e-01 1.828578287026e-01 1.810969614752e-01 1.793576515351e-01 1.776870301555e-01 1.760510333513e-01 1.743733978964e-01 1.726078864546e-01 1.708005845569e-01 1.690491537529e-01 1.674099042401e-01 1.658579072500e-01 1.643017479014e-01 1.626507587522e-01 1.608764854892e-01 1.590416497154e-01 1.572623737661e-01 1.556255895557e-01 1.541254050869e-01 1.526731444941e-01 1.511565062492e-01 1.495050850787e-01 1.477298887548e-01 1.459276940938e-01 1.442188227273e-01 1.426611989980e-01 1.412196000833e-01 1.397990021755e-01 1.383030751914e-01 1.366876494789e-01 1.349879856457e-01 1.332993322774e-01 1.317061755633e-01 1.302256804379e-01 1.288196498786e-01 1.274190079752e-01 1.259629191500e-01 1.244353537346e-01 1.228740127641e-01 1.213406437478e-01 1.198709683151e-01 1.184648286824e-01 1.171016603788e-01 1.157445394086e-01 1.143664877170e-01 1.129693056102e-01 1.115786124409e-01 1.102147088848e-01 1.088879816830e-01 1.076008340326e-01 1.063445694889e-01 1.051015601850e-01 1.038650459217e-01 1.026469219794e-01 1.014569584799e-01 1.002994169926e-01 9.917539520428e-02 9.808189782708e-02 9.700939270488e-02 9.595884902333e-02 9.494253866112e-02 9.396853838466e-02 9.303634327685e-02 9.214313634844e-02 9.128593437990e-02 9.045972928161e-02 8.966561154095e-02 8.891380790479e-02 8.820922426012e-02 8.755155236690e-02 8.694123146280e-02 8.637673533155e-02 8.585350559708e-02 8.537228328522e-02 8.493785390595e-02 8.455400106943e-02 8.422275814721e-02 8.394293348989e-02 8.371400660611e-02 8.353337630828e-02 8.340187882006e-02 8.332288279688e-02 8.329667051535e-02 8.332208253489e-02 8.340078615274e-02 8.353320424981e-02 8.371681172549e-02 8.395438907578e-02 8.424305456302e-02 8.458033854519e-02 8.496884662105e-02 8.540892677252e-02 8.589898194173e-02 8.643657138570e-02 8.702158544816e-02 8.765368891711e-02 8.833194942697e-02 8.905840265254e-02 8.983273316673e-02 9.064895715965e-02 9.150355969075e-02 9.239657038942e-02 9.332969387663e-02 9.430422595967e-02 9.532165933086e-02 9.637637732965e-02 9.745995558747e-02 9.857012057307e-02 9.971394284563e-02 1.008923721829e-01 1.021041758410e-01 1.033472584640e-01 1.046141840248e-01 1.059018713614e-01 1.072161620678e-01 1.085636159746e-01 1.099402796128e-01 1.113414225578e-01 1.127639478801e-01 1.142048364354e-01 1.156666084711e-01 1.171554794968e-01 1.186691599072e-01 1.201992362567e-01 1.217410191985e-01 1.232988350427e-01 1.248728472835e-01 1.264643501648e-01 1.280759417383e-01 1.296998891028e-01 1.313304086123e-01 1.329749877239e-01 1.346368755083e-01 1.363135948020e-01 1.380036795171e-01 1.397087546580e-01 1.414206115921e-01 1.431416126131e-01 1.448800550763e-01 1.466292864799e-01 1.483853381410e-01 1.501501277658e-01 1.519220542121e-01 1.536990171738e-01 1.554878055835e-01 1.572873440419e-01 1.590892815169e-01 1.608954602821e-01 1.627108970565e-01 1.645337040835e-01 1.663651559569e-01 1.682088785263e-01 1.700572467661e-01 1.719044415780e-01 1.737598449370e-01 1.756234109526e-01 1.774922102898e-01 1.793669876841e-01 1.812442209525e-01 1.831186641317e-01 1.849946061990e-01 1.868816917065e-01 1.887719838966e-01 1.906650860861e-01 1.925614063836e-01 1.944571013734e-01 1.963550650064e-01 1.982614007777e-01 2.001721977552e-01 2.020816737360e-01 2.039945278120e-01 2.059099235298e-01 2.078268062751e-01 2.097475156115e-01 2.116708844367e-01 2.135918345083e-01 2.155144093944e-01 2.174418268972e-01 2.193681119392e-01 2.212934420223e-01 2.232229764013e-01 2.251538085399e-01 2.270860012089e-01 2.290215129726e-01 2.309546030376e-01 2.328828767519e-01 2.348106929266e-01 2.367408765024e-01 2.386714047003e-01 2.406033428503e-01 2.425380826343e-01 2.444708958022e-01 2.464034934101e-01 2.483354811434e-01 2.502633196328e-01 2.521872062019e-01 2.541123739268e-01 2.560397372607e-01 2.579679492189e-01 2.598956518221e-01 2.618201152163e-01 2.637389940414e-01 2.656565101921e-01 2.675731831935e-01 2.694869325223e-01 2.714007346762e-01 2.733170015297e-01 2.752309276823e-01 2.771423964269e-01 2.790490778573e-01 2.809483840744e-01 2.828446079538e-01 2.847430500332e-01 2.866410632274e-01 2.885393106375e-01 2.904351419734e-01 2.923260683159e-01 2.942104725794e-01 2.960923948424e-01 2.979714382308e-01 2.998493078408e-01 3.017283913812e-01 3.036068900617e-01 3.054795443321e-01 3.073481205158e-01 3.092119071644e-01 3.110714427894e-01 3.129313812180e-01 3.147907147198e-01 3.166456530151e-01 3.184972677038e-01 3.203450102887e-01 3.221849839808e-01 3.240227278944e-01 3.258587924871e-01 3.276899534638e-01 3.295201179245e-01 3.313444115611e-01 3.331618131090e-01 3.349723128646e-01 3.367816198568e-01 3.385860639087e-01 3.403868394719e-01 3.421836990826e-01 3.439717076999e-01 3.457555292158e-01 3.475351364231e-01 3.493093374085e-01 3.510803547443e-01 3.528481050562e-01 3.546086441079e-01 3.563638316400e-01 3.581138192265e-01 3.598576261178e-01 3.615981355157e-01 3.633355803174e-01 3.650652943894e-01 3.667898933415e-01 3.685086535798e-01 3.702197442545e-01 3.719271946382e-01 3.736299335761e-01 3.753241641694e-01 3.770137967423e-01 3.786984409642e-01 3.803745041610e-01 3.820453535179e-01 3.837095599006e-01 3.853676944162e-01 3.870195356051e-01 3.886661813201e-01 3.903030776426e-01 3.919355532288e-01 3.935611734292e-01 3.951782322419e-01 3.967899809761e-01 3.983953478353e-01 3.999930445423e-01 4.015845115220e-01 4.031679987612e-01 4.047428160123e-01 4.063116071922e-01 4.078736928718e-01 4.094281206639e-01 4.109759595968e-01 4.125163729475e-01 4.140479312789e-01 4.155727179822e-01 4.170890160934e-01 4.185982675554e-01 4.201012022339e-01 4.215963938262e-01 4.230827100293e-01 4.245613672806e-01 4.260310963846e-01 4.274925766086e-01 4.289469702396e-01 4.303930672173e-01 4.318322325485e-01 4.332636216606e-01 4.346834061049e-01 4.360954100273e-01 4.374983948332e-01 4.388923268301e-01 4.402804041018e-01 4.416594570994e-01 4.430284454274e-01 4.443881512240e-01 4.457382278688e-01 4.470785740353e-01 4.484099455552e-01 4.497338519309e-01 4.510484165396e-01 4.523537072872e-01 4.536500563110e-01 4.549343877918e-01 4.562104247944e-01 4.574778286795e-01 4.587351278726e-01 4.599840981284e-01 4.612235848793e-01 4.624528147702e-01 4.636712260568e-01 4.648806910320e-01 4.660795801099e-01 4.672704263660e-01 4.684517082684e-01 4.696225954556e-01 4.707837641916e-01 4.719338067340e-01 4.730740405511e-01 4.742050099172e-01 4.753260287705e-01 4.764364779302e-01 4.775362462095e-01 4.786247608716e-01 4.797019670697e-01 4.807708590517e-01 4.818286801408e-01 4.828772622532e-01 4.839127507255e-01 4.849372611831e-01 4.859522023991e-01 4.869569621190e-01 4.879514981659e-01 4.889358420841e-01 4.899086509244e-01 4.908699789720e-01 4.918217273616e-01 4.927619169877e-01 4.936919626935e-01 4.946121772697e-01 4.955189603875e-01 4.964158902565e-01 4.973004473364e-01 4.981752677140e-01 4.990389743279e-01 4.998920073489e-01 5.007313670247e-01 5.015619055984e-01 5.023795843058e-01 5.031864811087e-01 5.039831070131e-01 5.047687035419e-01 5.055427209686e-01 5.063053452320e-01 5.070560256920e-01 5.077965025607e-01 5.085263276941e-01 5.092434897846e-01 5.099498319633e-01 5.106444891147e-01 5.113276247658e-01 5.120001281591e-01 5.126620637365e-01 5.133114546265e-01 5.139497319961e-01 5.145759861083e-01 5.151906075653e-01 5.157952113628e-01 5.163872096624e-01 5.169702318547e-01 5.175398029278e-01 5.180981874817e-01 5.186471431362e-01 5.191822610943e-01 5.197068311089e-01 5.202217497249e-01 5.207235253674e-01 5.212145611719e-01 5.216955989478e-01 5.221637868346e-01 5.226224978006e-01 5.230695457250e-01 5.235045722585e-01 5.239292331799e-01 5.243425332525e-01 5.247462956055e-01 5.251377154168e-01 5.255182562839e-01 5.258882106135e-01 5.262475804616e-01 5.265959967162e-01 5.269333274736e-01 5.272612656927e-01 5.275759946248e-01 5.278830404047e-01 5.281785013879e-01 5.284623958465e-01 5.287385869575e-01 5.290016097019e-01 5.292578752082e-01 5.295013870768e-01 5.297353173899e-01 5.299604229110e-01 5.301732803371e-01 5.303778579926e-01 5.305719693083e-01 5.307569370858e-01 5.309319129886e-01 5.310973445615e-01 5.312530401803e-01 5.314005517421e-01 5.315367759433e-01 5.316655455879e-01 5.317860563008e-01 5.318962886086e-01 5.319988761801e-01 5.320921019481e-01 5.321761973712e-01 5.322525596102e-01 5.323205192254e-01 5.323800902550e-01 5.324326822175e-01 5.324762819645e-01 5.325119852580e-01 5.325406523826e-01 5.325612663412e-01 5.325757204498e-01 5.325819823470e-01 5.325812017259e-01 5.325747620842e-01 5.325600694690e-01 5.325400704026e-01 5.325134402901e-01 5.324812599872e-01 5.324414239985e-01 5.323974054146e-01 5.323474499863e-01 5.322909542213e-01 5.322306649885e-01 5.321636398885e-01 5.320918989344e-01 5.320159849942e-01 5.319356445687e-01 5.318500479670e-01 5.317614224429e-01 5.316685864185e-01 5.315725662405e-01 5.314730765134e-01 5.313700027931e-01 5.312644028252e-01 5.311558177787e-01 5.310449712447e-01 5.309322302456e-01 5.308173672213e-01 5.307007300291e-01 5.305822644754e-01 5.304622021579e-01 5.303416423964e-01 5.302195850908e-01 5.300985252147e-01 5.299761098304e-01 5.298536789901e-01 5.297320447611e-01 5.296116177274e-01 5.294906134820e-01 5.293714696367e-01 5.292552958427e-01 5.291384703857e-01 5.290248302551e-01 5.289143031337e-01 5.288057668828e-01 5.286998649594e-01 5.285974290080e-01 5.284991588878e-01 5.284032421497e-01 5.283122674918e-01 5.282257747165e-01 5.281440013306e-01 5.280675095040e-01 5.279958022947e-01 5.279311254793e-01 5.278711890277e-01 5.278185548007e-01 5.277722820487e-01 5.277331834131e-01 5.277014279440e-01 5.276770646093e-01 5.276623981284e-01 5.276542155439e-01 5.276552072501e-01 5.276652671709e-01 5.276847057656e-01 5.277139741080e-01 5.277525334176e-01 5.278028063116e-01 5.278625842558e-01 5.279327200109e-01 5.280151753661e-01 5.281096315727e-01 5.282148241753e-01 5.283334568552e-01 5.284647177111e-01 5.286077081954e-01 5.287656506610e-01 5.289367002992e-01 5.291214971369e-01 5.293203515897e-01 5.295332541036e-01 5.297612659535e-01 5.300045906487e-01 5.302619116750e-01 5.305370995202e-01 5.308264239658e-01 5.311338808051e-01 5.314573529485e-01 5.317967395360e-01 5.321535590301e-01 5.325284668534e-01 5.329210627111e-01 5.333306780006e-01 5.337595797480e-01 5.342052720721e-01 5.346713566316e-01 5.351551615791e-01 5.356588781225e-01 5.361814620606e-01 5.367238387083e-01 5.372855910103e-01 5.378667679974e-01 5.384690500778e-01 5.390905173647e-01 5.397341303121e-01 5.403973714831e-01 5.410816585964e-01 5.417869914481e-01 5.425122293700e-01 5.432599308327e-01 5.440287830568e-01 5.448188780927e-01 5.456306098342e-01 5.464647727961e-01 5.473198899841e-01 5.481974455032e-01 5.490958328848e-01 5.500166587478e-01 5.509597819259e-01 5.519246727680e-01 5.529115663928e-01 5.539204748483e-01 5.549522498090e-01 5.560046979099e-01 5.570798436975e-01 5.581768481769e-01 5.592963636579e-01 5.604382759862e-01 5.616007330198e-01 5.627857732642e-01 5.639930407802e-01 5.652209282294e-01 5.664706796847e-01 5.677426755925e-01 5.690351352028e-01 5.703493926540e-01 5.716844295937e-01 5.730405181388e-01 5.744158167280e-01 5.758130455391e-01 5.772309725713e-01 5.786681567397e-01 5.801262056077e-01 5.816035923720e-01 5.831006018732e-01 5.846168093897e-01 5.861519051471e-01 5.877059259992e-01 5.892790852308e-01 5.908697840903e-01 5.924787126957e-01 5.941057022404e-01 5.957497531077e-01 5.974096871970e-01 5.990883484762e-01 6.007830269753e-01 6.024930585555e-01 6.042191335017e-01 6.059604461934e-01 6.077169231866e-01 6.094876850362e-01 6.112728678001e-01 6.130725044594e-01 6.148852357049e-01 6.167109779475e-01 6.185495611354e-01 6.204002621892e-01 6.222626611607e-01 6.241362326930e-01 6.260217364169e-01 6.279169487237e-01 6.298230916065e-01 6.317380276350e-01 6.336625922278e-01 6.355946231852e-01 6.375362644737e-01 6.394851108960e-01 6.414417305555e-01 6.434042248303e-01 6.453734740476e-01 6.473481605537e-01 6.493280738363e-01 6.513132310474e-01 6.533016957492e-01 6.552946882914e-01 6.572913159914e-01 6.592912089986e-01 6.612903421575e-01 6.632937273886e-01 6.652976124974e-01 6.673019625291e-01 6.693072516745e-01 6.713106748163e-01 6.733139278451e-01 6.753153300440e-01 6.773148314574e-01 6.793115094384e-01 6.813043752594e-01 6.832946295304e-01 6.852794050522e-01 6.872609047954e-01 6.892344468944e-01 6.912045761267e-01 6.931672831633e-01 6.951220680479e-01 6.970711180552e-01 6.990107495636e-01 7.009422240521e-01 7.028643574405e-01 7.047761112650e-01 7.066791901626e-01 7.085700252292e-01 7.104491779634e-01 7.123173489119e-01 7.141716607116e-01 7.160133828642e-01 7.178416180572e-01 7.196558039674e-01 7.214551462795e-01 7.232394734397e-01 7.250082076081e-01 7.267600588876e-01 7.284955670904e-01 7.302130570271e-01 7.319142158611e-01 7.335964879471e-01 7.352590534496e-01 7.369043799568e-01 7.385272796919e-01 7.401314379076e-01 7.417136724517e-01 7.432746829304e-01 7.448133051207e-01 7.463312173413e-01 7.478243381753e-01 7.492946117768e-01 7.507420399165e-01 7.521642334428e-01 7.535627568534e-01 7.549348394958e-01 7.562825859832e-01 7.576043324629e-01 7.588988448507e-01 7.601674093288e-01 7.614083335342e-01 7.626204284926e-01 7.638053785570e-01 7.649620516591e-01 7.660880681543e-01 7.671854005121e-01 7.682531602050e-01 7.692905380823e-01 7.702981900829e-01 7.712743530310e-01 7.722197111917e-01 7.731318097438e-01 7.740146102717e-01 7.748637842336e-01 7.756805024229e-01 7.764659273449e-01 7.772173873532e-01 7.779356363827e-01 7.786188862300e-01 7.792697671438e-01 7.798853189181e-01 7.804668077600e-01 7.810144124053e-01 7.815258257178e-01 7.820022327297e-01 7.824430035001e-01 7.828494631051e-01 7.832184715458e-01 7.835541665744e-01 7.838514798024e-01 7.841143361491e-01 7.843399350540e-01 7.845300248385e-01 7.846834906104e-01 7.847998633810e-01 7.848809032804e-01 7.849239065704e-01 7.849310651682e-01 7.849012476019e-01 7.848345399263e-01 7.847307268629e-01 7.845901848030e-01 7.844124422604e-01 7.841990753738e-01 7.839493571514e-01 7.836612911680e-01 7.833406437399e-01 7.829793519311e-01 7.825849710516e-01 7.821545213311e-01 7.816871384857e-01 7.811853097758e-01 7.806468692728e-01 7.800761694496e-01 7.794682363539e-01 7.788268925195e-01 7.781507912180e-01 7.774399144775e-01 7.766970249012e-01 7.759191794076e-01 7.751101004060e-01 7.742665676280e-01 7.733937997016e-01 7.724874771487e-01 7.715506787117e-01 7.705850208092e-01 7.695866152982e-01 7.685627299905e-01 7.675054159828e-01 7.664244050576e-01 7.653124088161e-01 7.641755466551e-01 7.630124728043e-01 7.618219515011e-01 7.606086795195e-01 7.593686347531e-01 7.581094373079e-01 7.568228261331e-01 7.555174397816e-01 7.541916460993e-01 7.528452580534e-01 7.514812159823e-01 7.500976047767e-01 7.487001789028e-01 7.472839923647e-01 7.458555397608e-01 7.444114458447e-01 7.429571244456e-01 7.414897249095e-01 7.400124592756e-01 7.385286054080e-01 7.370321924431e-01 7.355343802966e-01 7.340282403608e-01 7.325196819152e-01 7.310077541676e-01 7.294954730187e-01 7.279849045971e-01 7.264742584555e-01 7.249697580472e-01 7.234675367510e-01 7.219749106449e-01 7.204898505549e-01 7.190131260680e-01 7.175518027432e-01 7.160998983060e-01 7.146660219810e-01 7.132455867811e-01 7.118461207812e-01 7.104660207175e-01 7.091074926108e-01 7.077755451891e-01 7.064651901659e-01 7.051879583971e-01 7.039360494435e-01 7.027176704759e-01 7.015337380088e-01 7.003832073870e-01 6.992753253119e-01 6.982002645596e-01 6.971740362541e-01 6.961846065867e-01 6.952450660310e-01 6.943526476710e-01 6.935078975340e-01 6.927184624523e-01 6.919767068487e-01 6.912989787927e-01 6.906689030666e-01 6.901077100734e-01 6.896019030954e-01 6.891623346965e-01 6.887889079499e-01 6.884778488977e-01 6.882450731608e-01 6.880717965956e-01 6.879833367667e-01 6.879592304140e-01 6.880180437361e-01 6.881528100944e-01 6.883658850231e-01 6.886651511224e-01 6.890353852139e-01 6.895040255444e-01 6.900445273997e-01 6.906809395656e-01 6.913990481378e-01 6.922074640168e-01 6.931089026793e-01 6.940945916981e-01 6.951820200835e-01 6.963509975342e-01 6.976231405638e-01 6.989809180455e-01 7.004384326956e-01 7.019914785093e-01 7.036341977553e-01 7.053819461396e-01 7.072142697270e-01 7.091511221744e-01 7.111774113977e-01 7.133023847789e-01 7.155225997254e-01 7.178341354260e-01 7.202469314047e-01 7.227447070002e-01 7.253445987461e-01 7.280315139715e-01 7.308125028787e-01 7.336861535512e-01 7.366442034963e-01 7.397000500192e-01 7.428320375251e-01 7.460622660165e-01 7.493684530132e-01 7.527613910048e-01 7.562391306770e-01 7.597899801258e-01 7.634298350899e-01 7.671340017723e-01 7.709267101104e-01 7.747809704867e-01 7.787139439113e-01 7.827133248322e-01 7.867760900735e-01 7.909143433939e-01 7.951018012298e-01 7.993642246488e-01 8.036730612196e-01 8.080458887162e-01 8.124695423314e-01 8.169402394862e-01 8.214695907125e-01 8.260310624499e-01 8.306505600366e-01 8.352975537135e-01 8.399918668058e-01 8.447186171257e-01 8.494744678351e-01 8.542697469540e-01 8.590799190342e-01 8.639298083841e-01 8.687886296000e-01 8.736747774290e-01 8.785738350946e-01 8.834844426943e-01 8.884144749899e-01 8.933403876698e-01 8.982845503759e-01 9.032179215912e-01 9.081620420141e-01 9.130974500626e-01 9.180244776874e-01 9.229501730290e-01 9.278532569411e-01 9.327552111386e-01 9.376262649287e-01 9.424881956590e-01 9.473206659461e-01 9.521289678333e-01 9.569124235380e-01 9.616571501493e-01 9.663803370950e-01 9.710547640823e-01 9.757015576209e-01 9.802975491139e-01 9.848550623046e-01 9.893655106041e-01 9.938228753297e-01 9.982376240598e-01 1.002586715041e+00 1.006891234028e+00 1.011127735560e+00 1.015309960035e+00 1.019427107925e+00 1.023476148629e+00 1.027464412133e+00 1.031374415850e+00 1.035223842160e+00 1.038989207079e+00 1.042687301436e+00 1.046304112657e+00 1.049841497119e+00 1.053304086745e+00 1.056675469987e+00 1.059973494504e+00 1.063175488294e+00 1.066299816510e+00 1.069329458430e+00 1.072272608611e+00 1.075127520360e+00 1.077885043783e+00 1.080557904750e+00 1.083126921005e+00 1.085612415512e+00 1.087994020486e+00 1.090285157032e+00 1.092478733825e+00 1.094572074873e+00 1.096575512509e+00 1.098472109570e+00 1.100280581785e+00 1.101983568547e+00 1.103593930133e+00 1.105105778739e+00 1.106519392506e+00 1.107839438113e+00 1.109058819716e+00 1.110187638288e+00 1.111217245903e+00 1.112156852972e+00 1.113001157400e+00 1.113754436929e+00 1.114418589616e+00 1.114992192941e+00 1.115479756177e+00 1.115879728130e+00 1.116198177675e+00 1.116431453652e+00 1.116586937034e+00 1.116664242831e+00 1.116665275484e+00 1.116593342780e+00 1.116451599590e+00 1.116240919841e+00 1.115965933235e+00 1.115628283389e+00 1.115233083238e+00 1.114781207934e+00 1.114275825917e+00 1.113725021077e+00 1.113124122233e+00 1.112487284759e+00 1.111808205169e+00 1.111097354196e+00 1.110358704183e+00 1.109589395919e+00 1.108804775786e+00 1.107999160306e+00 1.107186023899e+00 1.106362042561e+00 1.105536850804e+00 1.104716118753e+00 1.103896882763e+00 1.103096459989e+00 1.102307097895e+00 1.101545414463e+00 1.100806751409e+00 1.100103047717e+00 1.099438126701e+00 1.098811378077e+00 1.098238137490e+00 1.097713177568e+00 1.097251608422e+00 1.096850202856e+00 1.096519174145e+00 1.096260751597e+00 1.096078778473e+00 1.095982974714e+00 1.095971201114e+00 1.096055283568e+00 1.096232215648e+00 1.096508922951e+00 1.096890922144e+00 1.097376186366e+00 1.097973327392e+00 1.098680439129e+00 1.099504342979e+00 1.100443554140e+00 1.101498731738e+00 1.102675759699e+00 1.103971819488e+00 1.105385756734e+00 1.106920600095e+00 1.108572845139e+00 1.110343314732e+00 1.112225300277e+00 1.114223047044e+00 1.116328799050e+00 1.118536985590e+00 1.120851093253e+00 1.123256023690e+00 1.125755434088e+00 1.128335740979e+00 1.130998867708e+00 1.133730386294e+00 1.136523118403e+00 1.139375356450e+00 1.142269711515e+00 1.145207376824e+00 1.148171909984e+00 1.151157941325e+00 1.154153406920e+00 1.157148749881e+00 1.160137787394e+00 1.163105033765e+00 1.166045606518e+00 1.168946260524e+00 1.171800350721e+00 1.174596134883e+00 1.177325722669e+00 1.179981296913e+00 1.182552567188e+00 1.185034546260e+00 1.187420282244e+00 1.189704016186e+00 1.191876999293e+00 1.193939740199e+00 1.195884288593e+00 1.197713557646e+00 1.199422428743e+00 1.201010059906e+00 1.202480644304e+00 1.203832974827e+00 1.205075010959e+00 1.206205387911e+00 1.207234217281e+00 1.208166311070e+00 1.209010676083e+00 1.209775753083e+00 1.210473496799e+00 1.211115025537e+00 1.211710627083e+00 1.212277201349e+00 1.212825292888e+00 1.213373726550e+00 1.213932167273e+00 1.214522362294e+00 1.215155880276e+00 1.215849917959e+00 1.216621891883e+00 1.217484774637e+00 1.218455366169e+00 1.219546687397e+00 1.220774421918e+00 1.222149150536e+00 1.223683772043e+00 1.225389426261e+00 1.227270458481e+00 1.229342611795e+00 1.231603571234e+00 1.234064233517e+00 1.236722861236e+00 1.239581852978e+00 1.242642237497e+00 1.245899170207e+00 1.249348451128e+00 1.252988086869e+00 1.256806684787e+00 1.260799959217e+00 1.264954474415e+00 1.269262815687e+00 1.273711484988e+00 1.278288845164e+00 1.282982019352e+00 1.287776628130e+00 1.292662204824e+00 1.297619522143e+00 1.302640017087e+00 1.307704738837e+00 1.312802802098e+00 1.317921088066e+00 1.323040966558e+00 1.328155063597e+00 1.333245684787e+00 1.338303785394e+00 1.343311225389e+00 1.348257552705e+00 1.353132219567e+00 1.357918544788e+00 1.362606782490e+00 1.367178874461e+00 1.371625544221e+00 1.375930026400e+00 1.380078116215e+00 1.384053562615e+00 1.387840806828e+00 1.391424191095e+00 1.394783905822e+00 1.397905023476e+00 1.400763304034e+00 1.403347116338e+00 1.405632063444e+00 1.407599489901e+00 1.409232689112e+00 1.410510141036e+00 1.411418477294e+00 1.411933810157e+00 1.412051453660e+00 1.411751041076e+00 1.411024110582e+00 1.409865662772e+00 1.408268534057e+00 1.406236293090e+00 1.403769916090e+00 1.400882300360e+00 1.397583996974e+00 1.393897367970e+00 1.389847807757e+00 1.385464357731e+00 1.380787593817e+00 1.375859797208e+00 1.370729994042e+00 1.365454614858e+00 1.360095188580e+00 1.354713511833e+00 1.349382283982e+00 1.344170846135e+00 1.339155059239e+00 1.334412082970e+00 1.330012555294e+00 1.326034308933e+00 1.322542557168e+00 1.319603915023e+00 1.317276177545e+00 1.315607279934e+00 1.314641362600e+00 1.314403998676e+00 1.314914702573e+00 1.316181352755e+00 1.318191297037e+00 1.320929747258e+00 1.324360010190e+00 1.328439183868e+00 1.333110887577e+00 1.338304799904e+00 1.343955650794e+00 1.349971847092e+00 1.356274479712e+00 1.362772839181e+00 1.369372397266e+00 1.375992682154e+00 1.382538625066e+00 1.388935899136e+00 1.395103779847e+00 1.400979604739e+00 1.406505550400e+00 1.411629494576e+00 1.416323650824e+00 1.420555305493e+00 1.424316561085e+00 1.427606560904e+00 1.430430756258e+00 1.432820490387e+00 1.434796519618e+00 1.436408669372e+00 1.437698680649e+00 1.438717659022e+00 1.439530075269e+00 1.440181688943e+00 1.440738532704e+00 1.441249121087e+00 1.441757345597e+00 1.442312168297e+00 1.442929605417e+00 1.443641393812e+00 1.444444157741e+00 1.445328736921e+00 1.446283849224e+00 1.447254620998e+00 1.448211003456e+00 1.449074375669e+00 1.449078768565e+00 1.447947007723e+00 1.446110935113e+00 1.444171207471e+00 1.442693625038e+00 1.441998236787e+00 1.442049736295e+00 1.442473906436e+00 1.442631714304e+00 1.441812761752e+00 1.439446712669e+00 1.435258332278e+00 1.429324171497e+00 1.422052557986e+00 1.414047379354e+00 1.405892904454e+00 1.397983645221e+00 1.390385210549e+00 1.382805967071e+00 1.374667197417e+00 1.365303630530e+00 1.354145863020e+00 1.340894955961e+00 1.325612463512e+00 1.308714744857e+00 1.290836931612e+00 1.272660197422e+00 1.254709195216e+00 1.237196423953e+00 1.219966973561e+00 1.202576271153e+00 1.184445379811e+00 1.165075853889e+00 1.144240914116e+00 1.122099117674e+00 1.099185016806e+00 1.076314399368e+00 1.054372767504e+00 1.034096693083e+00 1.015880783530e+00 9.997203747297e-01 9.852651387252e-01 9.719966101494e-01 9.594720070939e-01 9.475181738562e-01 9.363422016214e-01 9.265030837022e-01 9.187442522501e-01 9.137494217925e-01 9.118998398247e-01 9.131200575215e-01 9.168595261149e-01 9.222575164647e-01 9.283771688592e-01 9.344620716979e-01 9.401159996403e-01 9.453685498118e-01 9.505819111913e-01 9.562839086969e-01 9.629387397828e-01 9.707371113485e-01 9.794819114199e-01 9.886312812933e-01 9.974202882861e-01 1.005064692782e+00 1.010976136120e+00 1.014882289424e+00 1.016854717576e+00 1.017239519241e+00 1.016518840687e+00 1.015097529339e+00 1.013168795864e+00 1.010651883722e+00 1.007245714979e+00 1.002575879081e+00 9.964303702997e-01 9.889610902711e-01 9.808544012203e-01 9.734355433205e-01 9.682468925268e-01 9.338001809980e-01 9.257720357946e-01 8.982331777245e-01 8.647879467836e-01 8.371708524295e-01 8.256780612671e-01 8.335717674322e-01 8.556647390703e-01 8.819146198192e-01 9.025426994595e-01 9.114236025217e-01 9.072044795994e-01 8.928024209328e-01 8.740206423749e-01 8.574545235416e-01 8.482191827642e-01 8.481476214111e-01 8.553971842204e-01 8.655249719456e-01 8.732466165006e-01 8.740191083420e-01 8.650235659535e-01 8.457597665034e-01 8.183546183657e-01 7.876937645957e-01 7.609292664654e-01 7.458541150496e-01 7.478826721031e-01 7.670219811369e-01 7.972373788456e-01 8.287701873491e-01 8.516599958819e-01 8.584823527942e-01 8.460318075852e-01 8.161529165454e-01 7.758722290808e-01 7.363910602469e-01 7.100310379583e-01 7.049202303162e-01 7.202740335588e-01 7.470165574755e-01 7.731941446985e-01 7.894361252588e-01 7.917716272552e-01 7.822287394788e-01 7.677815248141e-01 7.576602962660e-01 7.592018746469e-01 7.739235269946e-01 7.967484140061e-01 8.189057272254e-01 8.321835873261e-01 8.319994503652e-01 8.188413019904e-01 7.981748265392e-01 7.788980752151e-01 7.702022523769e-01 7.774559598274e-01 7.996226829960e-01 8.301494412428e-01 8.605475518756e-01 8.837201793094e-01 8.957262840752e-01 8.959887588711e-01 8.866089047231e-01 8.712676630403e-01 8.540412326686e-01 8.385694442468e-01 8.276003099938e-01 8.229978328368e-01 8.257189152600e-01 8.356051095361e-01 8.509862753420e-01 8.684837821402e-01 8.834814478541e-01 8.911655133008e-01 8.880154485167e-01 8.731302228290e-01 8.492218404380e-01 8.226716118129e-01 8.021812197703e-01 7.956068730438e-01 8.059723737974e-01 8.294932812714e-01 8.573192774606e-01 8.796563449094e-01 8.893424684347e-01 8.839694244281e-01 8.664490997960e-01 8.442882276581e-01 8.273031521395e-01 8.237113023997e-01 8.362286480611e-01 8.607740941501e-01 8.890679784204e-01 9.127238757476e-01 9.264407326393e-01 9.292688338958e-01 9.242777878529e-01 9.170422109437e-01 9.132284397745e-01 9.162543620213e-01 9.260240357920e-01 9.396055216501e-01 9.531498742772e-01 9.639002860449e-01 9.712178119872e-01 9.763664388919e-01 9.813736359373e-01 9.875468044008e-01 9.945479772753e-01 1.000420567512e+00 1.002684963791e+00 9.996961136401e-01 9.917072335964e-01 9.810692004765e-01 9.714916672120e-01
 3.358598287889e-01 3.342960443856e-01 3.326380767484e-01 3.309065386477e-01 3.291985586618e-01 3.275744246895e-01 3.260096109782e-01 3.244637864109e-01 3.229196861403e-01 3.213460180929e-01 3.196809434317e-01 3.179109701520e-01 3.161172743206e-01 3.144066306834e-01 3.128052200204e-01 3.112659162149e-01 3.097348282439e-01 3.081732837654e-01 3.065336740136e-01 3.047884458080e-01 3.029982861294e-01 3.012807660586e-01 2.997046183455e-01 2.982247642141e-01 2.967401786588e-01 2.951878423873e-01 2.935627678102e-01 2.918838747439e-01 2.901946193215e-01 2.885539648782e-01 2.870050675405e-01 2.855236401276e-01 2.840408023093e-01 2.825024557394e-01 2.808998012900e-01 2.792531038156e-01 2.775971942098e-01 2.759768858539e-01 2.744148037616e-01 2.728737947449e-01 2.712847249873e-01 2.696227335328e-01 2.679357579530e-01 2.662829356390e-01 2.646605758466e-01 2.630073523524e-01 2.612722430472e-01 2.594667512253e-01 2.576535261446e-01 2.559104717740e-01 2.542653711089e-01 2.526688655910e-01 2.510199638146e-01 2.492530935198e-01 2.474003364168e-01 2.455623074619e-01 2.438155244017e-01 2.421638678881e-01 2.405657992676e-01 2.389780711796e-01 2.373605217336e-01 2.356851638433e-01 2.339481365052e-01 2.321754898435e-01 2.304145319291e-01 2.287139569616e-01 2.271169925325e-01 2.256103700834e-01 2.241058852533e-01 2.224938941012e-01 2.207445672667e-01 2.189367860134e-01 2.171924096669e-01 2.155793663006e-01 2.140701057187e-01 2.125680869242e-01 2.109741042852e-01 2.092682038270e-01 2.075253123108e-01 2.058368238964e-01 2.042110085461e-01 2.025718020977e-01 2.008484777217e-01 1.990542252233e-01 1.972689776062e-01 1.955727678298e-01 1.939720809991e-01 1.923720119793e-01 1.906467010707e-01 1.887601168248e-01 1.868237268543e-01 1.850077375075e-01 1.833989155102e-01 1.819313391417e-01 1.804463704309e-01 1.788120481207e-01 1.770176267113e-01 1.751843304047e-01 1.734598090183e-01 1.718917154561e-01 1.703992341634e-01 1.688536686242e-01 1.671967598474e-01 1.654690387769e-01 1.637536343760e-01 1.621075564338e-01 1.605039604398e-01 1.588701685780e-01 1.571530678066e-01 1.553854139921e-01 1.536607106504e-01 1.520443849271e-01 1.505233875382e-01 1.490153507761e-01 1.474284573855e-01 1.457259021687e-01 1.439512423785e-01 1.422146385064e-01 1.406048651685e-01 1.391314434490e-01 1.377206437180e-01 1.362667160517e-01 1.346971033811e-01 1.330092635350e-01 1.312792585985e-01 1.296203552268e-01 1.280988686342e-01 1.266958627688e-01 1.253318960298e-01 1.239171768172e-01 1.224011430810e-01 1.208022656500e-01 1.192005277739e-01 1.176757674883e-01 1.162567034845e-01 1.149143054739e-01 1.135928934959e-01 1.122361660971e-01 1.108220273730e-01 1.093759367690e-01 1.079504770527e-01 1.065818399388e-01 1.052738695489e-01 1.040121795393e-01 1.027680457403e-01 1.015156422060e-01 1.002537723887e-01 9.900403329776e-02 9.778592414053e-02 9.660696201086e-02 9.546933837116e-02 9.436593083907e-02 9.328247819085e-02 9.221560906533e-02 9.117239621589e-02 9.016544645222e-02 8.919978514106e-02 8.827582869356e-02 8.739135015083e-02 8.653789149659e-02 8.571249949324e-02 8.492399713925e-02 8.418054062379e-02 8.348652836321e-02 8.284254213629e-02 8.224676168725e-02 8.169483867458e-02 8.118451199868e-02 8.071845509680e-02 8.030110412459e-02 7.993462138069e-02 7.962021543077e-02 7.935820099013e-02 7.914700847670e-02 7.898617920198e-02 7.887764913359e-02 7.882309072569e-02 7.882171189065e-02 7.887309405734e-02 7.897591858511e-02 7.912883817850e-02 7.933312016474e-02 7.959049240682e-02 7.990031402070e-02 8.026313593705e-02 8.067922088023e-02 8.114511086596e-02 8.166100085001e-02 8.222505220243e-02 8.283477893021e-02 8.348994512558e-02 8.419107153608e-02 8.493835851187e-02 8.572860173279e-02 8.655990982219e-02 8.743284534060e-02 8.834493116198e-02 8.929676802113e-02 9.028985688964e-02 9.132275392935e-02 9.238818856261e-02 9.348346550721e-02 9.461040834884e-02 9.577210794958e-02 9.696876826322e-02 9.820062436525e-02 9.946054266994e-02 1.007403769107e-01 1.020404330819e-01 1.033673917886e-01 1.047220101089e-01 1.061032302699e-01 1.075067460882e-01 1.089260235471e-01 1.103588523503e-01 1.118131239379e-01 1.132942392626e-01 1.147982305168e-01 1.163192128726e-01 1.178553831240e-01 1.194044047383e-01 1.209709439004e-01 1.225591177018e-01 1.241683075842e-01 1.257864770516e-01 1.274118917709e-01 1.290498118635e-01 1.306993350285e-01 1.323631885289e-01 1.340426433641e-01 1.357283017767e-01 1.374170022417e-01 1.391160147127e-01 1.408288204376e-01 1.425531685223e-01 1.442872830644e-01 1.460317249249e-01 1.477804065743e-01 1.495351480750e-01 1.513055367043e-01 1.530843720659e-01 1.548662877924e-01 1.566539563378e-01 1.584470597640e-01 1.602426951913e-01 1.620476766891e-01 1.638610215918e-01 1.656726315776e-01 1.674880484428e-01 1.693095704900e-01 1.711365914032e-01 1.729714670357e-01 1.748147220666e-01 1.766612571501e-01 1.785050934143e-01 1.803555994142e-01 1.822132548973e-01 1.840732749766e-01 1.859379918567e-01 1.878040387607e-01 1.896649630598e-01 1.915274461706e-01 1.933982197472e-01 1.952721836020e-01 1.971452127731e-01 1.990215649267e-01 2.008954609168e-01 2.027701691794e-01 2.046523300808e-01 2.065377250475e-01 2.084209544806e-01 2.103055056845e-01 2.121924562165e-01 2.140794925437e-01 2.159693865292e-01 2.178597012499e-01 2.197486675442e-01 2.216364088376e-01 2.235281161813e-01 2.254186078965e-01 2.273065565739e-01 2.291984651480e-01 2.310902038102e-01 2.329828597119e-01 2.348776899528e-01 2.367688292362e-01 2.386552875356e-01 2.405401049406e-01 2.424260593186e-01 2.443112649264e-01 2.461987534741e-01 2.480862781760e-01 2.499723653024e-01 2.518563257170e-01 2.537398107094e-01 2.556180578683e-01 2.574914960127e-01 2.593663186767e-01 2.612424187769e-01 2.631179590617e-01 2.649929377812e-01 2.668635119494e-01 2.687276887930e-01 2.705910768514e-01 2.724506249730e-01 2.743092482132e-01 2.761663086948e-01 2.780247375925e-01 2.798805626258e-01 2.817327721581e-01 2.835804918475e-01 2.854191520446e-01 2.872554302568e-01 2.890923822860e-01 2.909291413265e-01 2.927646007761e-01 2.945979215251e-01 2.964250026990e-01 2.982448658874e-01 3.000621555869e-01 3.018761405874e-01 3.036883743185e-01 3.055017769270e-01 3.073128615290e-01 3.091187486679e-01 3.109197378580e-01 3.127149917099e-01 3.145055679745e-01 3.162965532109e-01 3.180858890853e-01 3.198709799762e-01 3.216517183658e-01 3.234281502251e-01 3.251968092185e-01 3.269622496318e-01 3.287261467409e-01 3.304843988295e-01 3.322405652140e-01 3.339914573223e-01 3.357345630027e-01 3.374706769849e-01 3.392054000277e-01 3.409337338047e-01 3.426584934752e-01 3.443791831509e-01 3.460901869106e-01 3.477969227842e-01 3.494985088285e-01 3.511955460273e-01 3.528878165482e-01 3.545767028592e-01 3.562579590761e-01 3.579332930946e-01 3.596037330069e-01 3.612671534870e-01 3.629259910254e-01 3.645824116227e-01 3.662304779208e-01 3.678721124728e-01 3.695097512082e-01 3.711379935330e-01 3.727617717691e-01 3.743816217311e-01 3.759919799812e-01 3.775974868533e-01 3.791973383087e-01 3.807890940416e-01 3.823743610479e-01 3.839535608253e-01 3.855256590343e-01 3.870913920122e-01 3.886512645141e-01 3.902020943410e-01 3.917467697498e-01 3.932855727054e-01 3.948144919673e-01 3.963380658287e-01 3.978558024977e-01 3.993646369793e-01 4.008669563301e-01 4.023613982480e-01 4.038465380232e-01 4.053253820032e-01 4.067975003898e-01 4.082609733101e-01 4.097188572350e-01 4.111680171646e-01 4.126080274942e-01 4.140412575940e-01 4.154662347904e-01 4.168830976221e-01 4.182937087291e-01 4.196966096070e-01 4.210902663912e-01 4.224757020184e-01 4.238525306175e-01 4.252199514298e-01 4.265814583530e-01 4.279334884413e-01 4.292783484777e-01 4.306151826623e-01 4.319408220672e-01 4.332574526806e-01 4.345660993216e-01 4.358659674348e-01 4.371573961537e-01 4.384416979165e-01 4.397151231500e-01 4.409784526853e-01 4.422326058370e-01 4.434769073712e-01 4.447124117766e-01 4.459396850522e-01 4.471573406626e-01 4.483655977432e-01 4.495653897885e-01 4.507526939896e-01 4.519317322952e-01 4.531020462284e-01 4.542618903627e-01 4.554132234669e-01 4.565552801913e-01 4.576865625196e-01 4.588072737352e-01 4.599187511957e-01 4.610198538835e-01 4.621128639021e-01 4.631953825119e-01 4.642686517084e-01 4.653315211025e-01 4.663826298475e-01 4.674254917967e-01 4.684576693434e-01 4.694798516702e-01 4.704926477006e-01 4.714933788564e-01 4.724830159974e-01 4.734626789456e-01 4.744329873161e-01 4.753926870363e-01 4.763425626317e-01 4.772804439649e-01 4.782054018241e-01 4.791229988954e-01 4.800287182141e-01 4.809257477432e-01 4.818117143267e-01 4.826868293290e-01 4.835496929736e-01 4.844037416740e-01 4.852461625070e-01 4.860788507375e-01 4.869006159762e-01 4.877114780154e-01 4.885096768668e-01 4.892982163247e-01 4.900752005380e-01 4.908428329625e-01 4.915985396423e-01 4.923417914951e-01 4.930757141384e-01 4.937974212849e-01 4.945078277810e-01 4.952093744234e-01 4.958992337995e-01 4.965781119884e-01 4.972458566757e-01 4.979017222828e-01 4.985474859261e-01 4.991828456606e-01 4.998062637588e-01 5.004192574429e-01 5.010205009508e-01 5.016104567817e-01 5.021909201922e-01 5.027596340250e-01 5.033168102109e-01 5.038639194531e-01 5.043987292486e-01 5.049224737259e-01 5.054362145872e-01 5.059387738396e-01 5.064308313502e-01 5.069122882513e-01 5.073811462093e-01 5.078413009344e-01 5.082898455949e-01 5.087262989598e-01 5.091543260345e-01 5.095698237920e-01 5.099751720231e-01 5.103701163088e-01 5.107537837208e-01 5.111282930009e-01 5.114914247030e-01 5.118429969044e-01 5.121855556585e-01 5.125167331782e-01 5.128385801625e-01 5.131504212251e-01 5.134504644694e-01 5.137414242154e-01 5.140220960723e-01 5.142920174089e-01 5.145521579087e-01 5.148038404467e-01 5.150423770886e-01 5.152746659990e-01 5.154951437012e-01 5.157065607947e-01 5.159096764092e-01 5.161013960812e-01 5.162853163497e-01 5.164598575422e-01 5.166236528993e-01 5.167802029333e-01 5.169263415696e-01 5.170637822961e-01 5.171922068089e-01 5.173124174882e-01 5.174238320385e-01 5.175268277554e-01 5.176201386628e-01 5.177070144953e-01 5.177844584465e-01 5.178538277259e-01 5.179172885763e-01 5.179707226568e-01 5.180181175658e-01 5.180568880632e-01 5.180879467012e-01 5.181128888544e-01 5.181289965461e-01 5.181399099687e-01 5.181439104857e-01 5.181405882289e-01 5.181302968717e-01 5.181148067526e-01 5.180924469197e-01 5.180645333126e-01 5.180303579000e-01 5.179903543349e-01 5.179460946883e-01 5.178955816082e-01 5.178395724449e-01 5.177798334899e-01 5.177153125753e-01 5.176450262940e-01 5.175719905015e-01 5.174937680786e-01 5.174114533685e-01 5.173257456030e-01 5.172365938034e-01 5.171433676052e-01 5.170470565485e-01 5.169487343461e-01 5.168467867627e-01 5.167430236713e-01 5.166372696981e-01 5.165293699521e-01 5.164200333069e-01 5.163085090447e-01 5.161971251490e-01 5.160831941418e-01 5.159698690027e-01 5.158561521009e-01 5.157418020893e-01 5.156279609256e-01 5.155134222955e-01 5.154002925490e-01 5.152872318903e-01 5.151759316682e-01 5.150658279505e-01 5.149571971858e-01 5.148512620747e-01 5.147473070283e-01 5.146455761979e-01 5.145469412964e-01 5.144514284420e-01 5.143601611110e-01 5.142709068153e-01 5.141875151424e-01 5.141078598422e-01 5.140330399071e-01 5.139631232840e-01 5.138980733347e-01 5.138394436720e-01 5.137852203702e-01 5.137389076361e-01 5.136984163211e-01 5.136645376943e-01 5.136376989588e-01 5.136184323955e-01 5.136074103031e-01 5.136043599705e-01 5.136090876693e-01 5.136238692743e-01 5.136467952658e-01 5.136801522455e-01 5.137221108288e-01 5.137760163091e-01 5.138382035299e-01 5.139118921752e-01 5.139968996034e-01 5.140925402602e-01 5.142008526277e-01 5.143200257527e-01 5.144528664652e-01 5.145969708447e-01 5.147540691524e-01 5.149253956106e-01 5.151092946051e-01 5.153077953260e-01 5.155196168319e-01 5.157475022035e-01 5.159883601205e-01 5.162455374687e-01 5.165184927191e-01 5.168058112641e-01 5.171098044899e-01 5.174288355096e-01 5.177651862733e-01 5.181175359508e-01 5.184875463459e-01 5.188743854462e-01 5.192790761904e-01 5.197019809753e-01 5.201422791348e-01 5.206005357381e-01 5.210771228820e-01 5.215733005394e-01 5.220889314655e-01 5.226219935176e-01 5.231755351079e-01 5.237477291866e-01 5.243405655202e-01 5.249523557549e-01 5.255854331476e-01 5.262381816127e-01 5.269109333533e-01 5.276040109255e-01 5.283179417002e-01 5.290532265137e-01 5.298090753362e-01 5.305858193874e-01 5.313844342116e-01 5.322035325682e-01 5.330442480861e-01 5.339055360553e-01 5.347900200057e-01 5.356948222698e-01 5.366215836429e-01 5.375700921365e-01 5.385407658595e-01 5.395325891375e-01 5.405463350099e-01 5.415808546417e-01 5.426376248595e-01 5.437169104078e-01 5.448166323344e-01 5.459388955196e-01 5.470820236427e-01 5.482470748761e-01 5.494332187562e-01 5.506407552228e-01 5.518698635342e-01 5.531196545050e-01 5.543918042105e-01 5.556832814382e-01 5.569958447785e-01 5.583305688973e-01 5.596833937685e-01 5.610583561829e-01 5.624530231253e-01 5.638675735749e-01 5.653016086148e-01 5.667559306486e-01 5.682286435696e-01 5.697206814357e-01 5.712314046916e-01 5.727620859996e-01 5.743102503653e-01 5.758768330241e-01 5.774606961935e-01 5.790628123559e-01 5.806813967257e-01 5.823177559388e-01 5.839706814581e-01 5.856403584342e-01 5.873257469475e-01 5.890267825479e-01 5.907432508781e-01 5.924748505438e-01 5.942197875771e-01 5.959814064005e-01 5.977562614841e-01 5.995434024230e-01 6.013449161887e-01 6.031587817218e-01 6.049848624003e-01 6.068227346866e-01 6.086730259600e-01 6.105342481932e-01 6.124059270570e-01 6.142875903380e-01 6.161799497478e-01 6.180806092414e-01 6.199904487559e-01 6.219085339812e-01 6.238357862860e-01 6.257693455429e-01 6.277107580666e-01 6.296587106964e-01 6.316123864485e-01 6.335710335729e-01 6.355355693983e-01 6.375050842136e-01 6.394781547589e-01 6.414555478761e-01 6.434351873836e-01 6.454172909300e-01 6.474019282706e-01 6.493877816135e-01 6.513742232128e-01 6.533624741441e-01 6.553504341394e-01 6.573378107856e-01 6.593232531226e-01 6.613077204740e-01 6.632908947818e-01 6.652699252649e-01 6.672475610040e-01 6.692200036722e-01 6.711887187373e-01 6.731525181759e-01 6.751109031658e-01 6.770638143901e-01 6.790089143688e-01 6.809488265940e-01 6.828800294858e-01 6.848038961177e-01 6.867181950139e-01 6.886235030893e-01 6.905203535891e-01 6.924051386404e-01 6.942810775380e-01 6.961451924010e-01 6.979965584595e-01 6.998367155083e-01 7.016629172664e-01 7.034768966646e-01 7.052760048774e-01 7.070610495810e-01 7.088304717910e-01 7.105847158855e-01 7.123220312081e-01 7.140436798328e-01 7.157480663196e-01 7.174345051207e-01 7.191032989421e-01 7.207530474881e-01 7.223836045165e-01 7.239947432333e-01 7.255851178824e-01 7.271561240681e-01 7.287052548123e-01 7.302332986508e-01 7.317397340353e-01 7.332220672246e-01 7.346822361072e-01 7.361185911137e-01 7.375306949748e-01 7.389180704210e-01 7.402812192313e-01 7.416192915089e-01 7.429297957997e-01 7.442160473319e-01 7.454746641735e-01 7.467064085524e-01 7.479102722902e-01 7.490868005416e-01 7.502357770545e-01 7.513549297035e-01 7.524463922606e-01 7.535069369853e-01 7.545375761774e-01 7.555385543695e-01 7.565096509132e-01 7.574473923789e-01 7.583549024659e-01 7.592313454231e-01 7.600751025152e-01 7.608871153317e-01 7.616662207038e-01 7.624124156980e-01 7.631245532148e-01 7.638040401149e-01 7.644505677246e-01 7.650615681501e-01 7.656400304474e-01 7.661832250355e-01 7.666919955017e-01 7.671640109567e-01 7.676028480417e-01 7.680047928862e-01 7.683716723458e-01 7.687025036879e-01 7.689979599192e-01 7.692559335749e-01 7.694783291534e-01 7.696647536122e-01 7.698136699564e-01 7.699276010292e-01 7.700032729470e-01 7.700434875157e-01 7.700456929197e-01 7.700114270442e-01 7.699414571349e-01 7.698324634677e-01 7.696894769022e-01 7.695074023793e-01 7.692894182110e-01 7.690339606811e-01 7.687418349650e-01 7.684126031416e-01 7.680456619890e-01 7.676444665176e-01 7.672051243286e-01 7.667314154456e-01 7.662191738926e-01 7.656739626396e-01 7.650909109849e-01 7.644730779077e-01 7.638222981443e-01 7.631329890270e-01 7.624124213157e-01 7.616550367251e-01 7.608657220477e-01 7.600414553715e-01 7.591850472269e-01 7.582949763189e-01 7.573710211172e-01 7.564171744961e-01 7.554295124465e-01 7.544135524783e-01 7.533640630971e-01 7.522871179153e-01 7.511796037177e-01 7.500420463878e-01 7.488796032340e-01 7.476855970674e-01 7.464692455273e-01 7.452225780049e-01 7.439537843906e-01 7.426574507530e-01 7.413382476716e-01 7.399972684187e-01 7.386305750110e-01 7.372457014569e-01 7.358366196505e-01 7.344113946138e-01 7.329642316031e-01 7.314997436681e-01 7.300206566261e-01 7.285233759933e-01 7.270137457886e-01 7.254881798273e-01 7.239533384525e-01 7.224044446180e-01 7.208471025859e-01 7.192806218291e-01 7.177058623954e-01 7.161264685165e-01 7.145398333833e-01 7.129531291699e-01 7.113596480640e-01 7.097687987300e-01 7.081767113798e-01 7.065866600306e-01 7.050020076045e-01 7.034198617097e-01 7.018472720329e-01 7.002811272618e-01 6.987270591764e-01 6.971823940061e-01 6.956533574305e-01 6.941396255781e-01 6.926410342398e-01 6.911649869838e-01 6.897049206841e-01 6.882704345079e-01 6.868578293005e-01 6.854722258677e-01 6.841149880383e-01 6.827861908073e-01 6.814932242327e-01 6.802276163147e-01 6.790050735552e-01 6.778151485653e-01 6.766674326843e-01 6.755624103070e-01 6.744976806274e-01 6.734850165021e-01 6.725132570584e-01 6.715983296353e-01 6.707290599760e-01 6.699187685891e-01 6.691634820973e-01 6.684627578371e-01 6.678275575600e-01 6.672471557581e-01 6.667391622026e-01 6.662867525786e-01 6.659120146401e-01 6.655997270657e-01 6.653605330414e-01 6.651981299813e-01 6.651023537927e-01 6.650941601850e-01 6.651522027914e-01 6.653015870226e-01 6.655231815772e-01 6.658333855700e-01 6.662267971210e-01 6.667018846333e-01 6.672713883691e-01 6.679172666406e-01 6.686658506181e-01 6.694911035589e-01 6.704168767266e-01 6.714295260734e-01 6.725348692036e-01 6.737385086343e-01 6.750277438442e-01 6.764224961185e-01 6.779005013986e-01 6.794839154432e-01 6.811557070197e-01 6.829259502639e-01 6.847946694053e-01 6.867516384042e-01 6.888144370523e-01 6.909610200771e-01 6.932113290818e-01 6.955496405599e-01 6.979839482832e-01 7.005133580639e-01 7.031273172421e-01 7.058430656906e-01 7.086388223146e-01 7.115325358164e-01 7.145105424787e-01 7.175753209796e-01 7.207296571083e-01 7.239610292558e-01 7.272852191052e-01 7.306801805465e-01 7.341634755764e-01 7.377201285762e-01 7.413523145577e-01 7.450649366629e-01 7.488387937180e-01 7.526973555773e-01 7.566087956285e-01 7.606004943209e-01 7.646461640691e-01 7.687580085572e-01 7.729312359627e-01 7.771532972958e-01 7.814445818209e-01 7.857725445944e-01 7.901656070007e-01 7.945958027297e-01 7.990759999032e-01 8.036002105206e-01 8.081568038607e-01 8.127631504526e-01 8.173895781699e-01 8.220629766397e-01 8.267533307677e-01 8.314766378097e-01 8.362253850324e-01 8.409872671154e-01 8.457804807115e-01 8.505749864284e-01 8.553975087486e-01 8.602188346810e-01 8.650533931305e-01 8.698930246518e-01 8.747294287573e-01 8.795751176149e-01 8.844049604844e-01 8.892421908214e-01 8.940582671389e-01 8.988715268193e-01 9.036669961265e-01 9.084410316433e-01 9.132050901692e-01 9.179344062030e-01 9.226521562269e-01 9.273300404329e-01 9.319865996662e-01 9.366052962819e-01 9.411881404352e-01 9.457377815713e-01 9.502388074909e-01 9.547084660871e-01 9.591205593525e-01 9.634948845865e-01 9.678124071654e-01 9.720793373776e-01 9.762944032513e-01 9.804455620412e-01 9.845483114837e-01 9.885768416463e-01 9.925538376944e-01 9.964562065253e-01 1.000297379390e+00 1.004066815995e+00 1.007761018259e+00 1.011390537174e+00 1.014935936837e+00 1.018414422746e+00 1.021805757700e+00 1.025123271891e+00 1.028357499229e+00 1.031507528440e+00 1.034579096051e+00 1.037556601760e+00 1.040457524536e+00 1.043261306489e+00 1.045984782296e+00 1.048612033921e+00 1.051152169134e+00 1.053602592901e+00 1.055955843838e+00 1.058224163888e+00 1.060390478266e+00 1.062472005678e+00 1.064453260158e+00 1.066344086943e+00 1.068140854689e+00 1.069839838211e+00 1.071450970609e+00 1.072961835018e+00 1.074384499530e+00 1.075710300811e+00 1.076946885061e+00 1.078091061535e+00 1.079142503398e+00 1.080106726542e+00 1.080977361952e+00 1.081764538063e+00 1.082462801464e+00 1.083076460007e+00 1.083606359649e+00 1.084053709500e+00 1.084421022066e+00 1.084708894005e+00 1.084921349400e+00 1.085057605355e+00 1.085123877615e+00 1.085118391659e+00 1.085046740535e+00 1.084910439810e+00 1.084711584010e+00 1.084453013170e+00 1.084139866971e+00 1.083771747373e+00 1.083355781384e+00 1.082891798661e+00 1.082385642315e+00 1.081840277254e+00 1.081256385531e+00 1.080646144354e+00 1.080000891446e+00 1.079338268879e+00 1.078650283545e+00 1.077948112876e+00 1.077236634898e+00 1.076511724177e+00 1.075791029285e+00 1.075066914928e+00 1.074352663953e+00 1.073646277917e+00 1.072956085366e+00 1.072289077700e+00 1.071641693310e+00 1.071029679074e+00 1.070447587357e+00 1.069908394059e+00 1.069409932684e+00 1.068963041200e+00 1.068568637417e+00 1.068230044322e+00 1.067959035930e+00 1.067750018438e+00 1.067616916677e+00 1.067557532101e+00 1.067579038655e+00 1.067685158198e+00 1.067875916614e+00 1.068162564066e+00 1.068541220704e+00 1.069021018437e+00 1.069599009155e+00 1.070281189308e+00 1.071070062140e+00 1.071964791924e+00 1.072969964356e+00 1.074084971180e+00 1.075311566062e+00 1.076650574823e+00 1.078098014761e+00 1.079660200191e+00 1.081331547377e+00 1.083109706131e+00 1.084997500478e+00 1.086986810446e+00 1.089079195408e+00 1.091266772610e+00 1.093550200062e+00 1.095922637272e+00 1.098376962099e+00 1.100913769643e+00 1.103517888088e+00 1.106192978460e+00 1.108922402968e+00 1.111708298176e+00 1.114535441598e+00 1.117396834236e+00 1.120288968251e+00 1.123196234887e+00 1.126117144840e+00 1.129036840706e+00 1.131949924350e+00 1.134845046912e+00 1.137712660959e+00 1.140547197157e+00 1.143334860885e+00 1.146071004740e+00 1.148743889857e+00 1.151349065466e+00 1.153875097392e+00 1.156317776841e+00 1.158667963496e+00 1.160921645027e+00 1.163074167281e+00 1.165119557438e+00 1.167056947147e+00 1.168878335205e+00 1.170588576617e+00 1.172182609382e+00 1.173664774597e+00 1.175034513994e+00 1.176293162008e+00 1.177447180185e+00 1.178501855117e+00 1.179463387819e+00 1.180336625576e+00 1.181133980706e+00 1.181862590693e+00 1.182535152094e+00 1.183162039144e+00 1.183756240162e+00 1.184334027987e+00 1.184903996139e+00 1.185488104677e+00 1.186095069276e+00 1.186747207801e+00 1.187453512770e+00 1.188235913103e+00 1.189107290266e+00 1.190081930745e+00 1.191179316568e+00 1.192409362885e+00 1.193786297322e+00 1.195323842815e+00 1.197032803140e+00 1.198923742375e+00 1.201002653621e+00 1.203281038155e+00 1.205757695920e+00 1.208445339949e+00 1.211337743798e+00 1.214440688349e+00 1.217750890592e+00 1.221263670544e+00 1.224978620384e+00 1.228884687506e+00 1.232976854676e+00 1.237246223061e+00 1.241681382460e+00 1.246271572916e+00 1.251003296443e+00 1.255864793961e+00 1.260842076958e+00 1.265919750716e+00 1.271083707797e+00 1.276319678003e+00 1.281613797966e+00 1.286948780570e+00 1.292312198242e+00 1.297687273991e+00 1.303064069164e+00 1.308424030853e+00 1.313755284914e+00 1.319046272612e+00 1.324280253363e+00 1.329447901582e+00 1.334532344960e+00 1.339523553866e+00 1.344409342071e+00 1.349175447527e+00 1.353808607609e+00 1.358293405407e+00 1.362619413892e+00 1.366770259256e+00 1.370732161266e+00 1.374485425534e+00 1.378019236859e+00 1.381314274950e+00 1.384352048833e+00 1.387119684916e+00 1.389591361532e+00 1.391757378895e+00 1.393595588535e+00 1.395088118890e+00 1.396221662364e+00 1.396976877480e+00 1.397344089831e+00 1.397304902626e+00 1.396857697583e+00 1.395988450827e+00 1.394694275772e+00 1.392976040712e+00 1.390837673309e+00 1.388285311261e+00 1.385331875193e+00 1.381997238595e+00 1.378300717666e+00 1.374275375286e+00 1.369952086796e+00 1.365372427344e+00 1.360582731002e+00 1.355633892570e+00 1.350582762956e+00 1.345490755538e+00 1.340423753012e+00 1.335447070882e+00 1.330635281985e+00 1.326055804009e+00 1.321783984334e+00 1.317890578278e+00 1.314438601418e+00 1.311496699427e+00 1.309116966147e+00 1.307354030444e+00 1.306247127131e+00 1.305827482220e+00 1.306119578450e+00 1.307127776100e+00 1.308852350402e+00 1.311280224925e+00 1.314378388359e+00 1.318115174633e+00 1.322434110010e+00 1.327281874215e+00 1.332587705069e+00 1.338273048354e+00 1.344266084282e+00 1.350474294969e+00 1.356818699475e+00 1.363212399853e+00 1.369569068811e+00 1.375816758895e+00 1.381874343483e+00 1.387683078705e+00 1.393179058643e+00 1.398319580119e+00 1.403066503413e+00 1.407389978715e+00 1.411284707422e+00 1.414737968222e+00 1.417769052774e+00 1.420392823540e+00 1.422640250076e+00 1.424558905134e+00 1.426186424129e+00 1.427590232193e+00 1.428818957309e+00 1.429938837157e+00 1.431015626248e+00 1.432098963274e+00 1.433255728298e+00 1.434524419831e+00 1.435947907342e+00 1.437557178292e+00 1.439359087352e+00 1.441366778220e+00 1.443554080311e+00 1.445900941405e+00 1.448364729574e+00 1.450875628414e+00 1.453382227116e+00 1.455780302967e+00 1.456975726083e+00 1.457009624985e+00 1.456306797503e+00 1.455465051188e+00 1.455041259727e+00 1.455336967363e+00 1.456315997967e+00 1.457595124656e+00 1.458530036966e+00 1.458409529714e+00 1.456669403062e+00 1.453031197660e+00 1.447569633661e+00 1.440695433267e+00 1.433006578869e+00 1.425081674086e+00 1.417315252695e+00 1.409775764217e+00 1.402171898279e+00 1.393929695617e+00 1.384395560882e+00 1.373000680872e+00 1.359447471678e+00 1.343800923405e+00 1.326474743738e+00 1.308102074883e+00 1.289370081346e+00 1.270812981910e+00 1.252651805264e+00 1.234751504311e+00 1.216684957767e+00 1.197886002051e+00 1.177869404867e+00 1.156415343710e+00 1.133685661835e+00 1.110216680891e+00 1.086827616141e+00 1.064410383714e+00 1.043708363717e+00 1.025126665797e+00 1.008671109511e+00 9.939928767045e-01 9.805734322915e-01 9.679607691892e-01 9.559621380299e-01 9.447674932570e-01 9.349107062428e-01 9.271169139345e-01 9.220608872220e-01 9.201246407898e-01 9.212428673381e-01 9.248824725192e-01 9.302064035839e-01 9.363023055270e-01 9.424319338348e-01 9.482180957972e-01 9.537027868199e-01 9.592622580689e-01 9.654348094241e-01 9.726895200572e-01 9.812150984731e-01 9.908118299633e-01 1.000920942869e+00 1.010753778253e+00 1.019494578956e+00 1.026515585476e+00 1.031503270383e+00 1.034487401586e+00 1.035787177382e+00 1.035867583121e+00 1.035129548239e+00 1.033788777982e+00 1.031792648766e+00 1.028862495588e+00 1.024619690574e+00 1.018809526384e+00 1.011480707658e+00 1.003150695442e+00 9.948267098283e-01 9.876168639087e-01 9.800989010399e-01 9.478015939038e-01 9.260333550990e-01 8.905530201779e-01 8.541323018860e-01 8.298611620274e-01 8.258114566014e-01 8.414667851151e-01 8.688293740762e-01 8.971804024614e-01 9.175908852498e-01 9.251684028178e-01 9.193239011879e-01 9.030919537798e-01 8.818353492976e-01 8.616702769219e-01 8.476672923558e-01 8.423145552256e-01 8.448023388074e-01 8.514666736287e-01 8.571847981057e-01 8.569748330009e-01 8.474441041547e-01 8.278266263710e-01 8.006912709784e-01 7.720061688748e-01 7.501118625076e-01 7.429357945301e-01 7.540539443708e-01 7.801866838998e-01 8.123377524930e-01 8.396213936109e-01 8.528858755091e-01 8.470539251439e-01 8.222398414815e-01 7.840589059876e-01 7.429275769269e-01 7.115755934171e-01 7.001389997748e-01 7.106500659633e-01 7.359396720743e-01 7.642483250825e-01 7.851594910514e-01 7.930971985870e-01 7.883198606226e-01 7.761640608059e-01 7.648387603733e-01 7.619179409763e-01 7.705893138728e-01 7.881129417628e-01 8.075553052440e-01 8.214637084428e-01 8.249724593591e-01 8.174600223425e-01 8.026488899961e-01 7.873441528018e-01 7.789668067913e-01 7.823733658481e-01 7.977259473675e-01 8.207477164514e-01 8.451515218651e-01 8.652520297516e-01 8.775641281532e-01 8.810957841550e-01 8.768185547448e-01 8.668123002146e-01 8.534568569433e-01 8.390808693300e-01 8.259333400846e-01 8.163932675514e-01 8.128126513048e-01 8.168087743551e-01 8.282272953886e-01 8.444332668537e-01 8.606760647926e-01 8.713936321655e-01 8.720616772781e-01 8.607974723838e-01 8.394915807181e-01 8.139510990680e-01 7.926857616420e-01 7.838983977262e-01 7.914662673091e-01 8.125883571155e-01 8.390955707320e-01 8.614286741800e-01 8.723304720245e-01 8.690929742465e-01 8.541802077471e-01 8.345376887037e-01 8.193796653037e-01 8.164975123704e-01 8.285883792146e-01 8.520050147305e-01 8.790955632927e-01 9.020005590477e-01 9.156914289318e-01 9.191975602234e-01 9.153088407884e-01 9.091575208733e-01 9.059634399507e-01 9.089238288023e-01 9.180626688827e-01 9.308643973335e-01 9.439602781347e-01 9.549132158973e-01 9.630821502894e-01 9.693704005013e-01 9.752172840839e-01 9.813380147753e-01 9.870918949736e-01 9.906709023564e-01 9.901756240026e-01 9.847986652961e-01 9.756215068251e-01 9.655457390962e-01 9.583228062610e-01
 3.202399390853e-01 3.186898533995e-01 3.170559040280e-01 3.153434733845e-01 3.136429418615e-01 3.120190589559e-01 3.104529924996e-01 3.089065715364e-01 3.073649998468e-01 3.058042923013e-01 3.041659890134e-01 3.024241373419e-01 3.006462412071e-01 2.989370138735e-01 2.973321946854e-01 2.957929490688e-01 2.942685607944e-01 2.927219140081e-01 2.911065435048e-01 2.893901421477e-01 2.876202678788e-01 2.859094840310e-01 2.843336351189e-01 2.828566835940e-01 2.813845608794e-01 2.798516418673e-01 2.782484391978e-01 2.765917776519e-01 2.749190216476e-01 2.732869535370e-01 2.717419894991e-01 2.702694457033e-01 2.688020714913e-01 2.672823254658e-01 2.656958393562e-01 2.640628915702e-01 2.624196584420e-01 2.608097356214e-01 2.592586898126e-01 2.577315011127e-01 2.561596338026e-01 2.545113199146e-01 2.528315588899e-01 2.511834018631e-01 2.495709118355e-01 2.479374341333e-01 2.462303746547e-01 2.444509156583e-01 2.426570275430e-01 2.409239597448e-01 2.392867601810e-01 2.377056725972e-01 2.360879169936e-01 2.343618409763e-01 2.325504259764e-01 2.307426637786e-01 2.290160968400e-01 2.273815327480e-01 2.258034313824e-01 2.242421684446e-01 2.226596589282e-01 2.210247254709e-01 2.193287578363e-01 2.175918857186e-01 2.158605752513e-01 2.141830229163e-01 2.126048792215e-01 2.111208459593e-01 2.096512677602e-01 2.080859412504e-01 2.063843952446e-01 2.046136704856e-01 2.028939263548e-01 2.012986116236e-01 1.998104051614e-01 1.983410253138e-01 1.967892062894e-01 1.951250367231e-01 1.934120027905e-01 1.917452307124e-01 1.901449153680e-01 1.885437224278e-01 1.868663126275e-01 1.851140896770e-01 1.833592383739e-01 1.816840537448e-01 1.801083410863e-01 1.785541098647e-01 1.768975910260e-01 1.750853470611e-01 1.732066461778e-01 1.714237625908e-01 1.698379201686e-01 1.684062597871e-01 1.669820165086e-01 1.654286244265e-01 1.637149617800e-01 1.619423578808e-01 1.602565822963e-01 1.587220684561e-01 1.572747262250e-01 1.557915189381e-01 1.542029220941e-01 1.525368176336e-01 1.508734941144e-01 1.492778263116e-01 1.477349836947e-01 1.461760328697e-01 1.445413679079e-01 1.428487775633e-01 1.411841648336e-01 1.396210233728e-01 1.381623095680e-01 1.367368693197e-01 1.352543692552e-01 1.336641592316e-01 1.319940906849e-01 1.303381987932e-01 1.287915891516e-01 1.273794884690e-01 1.260461957995e-01 1.246992625833e-01 1.232599602028e-01 1.217100698069e-01 1.201031218729e-01 1.185399353908e-01 1.170962122690e-01 1.157741514191e-01 1.145132444202e-01 1.132337892741e-01 1.118766682027e-01 1.104407249127e-01 1.089842217240e-01 1.075835872798e-01 1.062762340535e-01 1.050518448288e-01 1.038680754668e-01 1.026746308176e-01 1.014430116751e-01 1.001823826854e-01 9.893358916896e-02 9.773214080267e-02 9.658770573564e-02 9.549406552334e-02 9.443336863630e-02 9.338231232365e-02 9.233538769360e-02 9.130630610770e-02 9.031055442033e-02 8.935613966375e-02 8.844314207430e-02 8.757046158866e-02 8.672859892876e-02 8.591190605698e-02 8.512748465030e-02 8.438500312914e-02 8.369160669901e-02 8.304619955161e-02 8.244732737734e-02 8.189011244199e-02 8.136785395304e-02 8.088326328371e-02 8.044485711860e-02 8.005949886865e-02 7.972926356668e-02 7.945519289970e-02 7.923549752348e-02 7.906320043108e-02 7.893466411100e-02 7.885091817278e-02 7.881495966633e-02 7.882922115006e-02 7.889560570078e-02 7.901614065677e-02 7.919091149535e-02 7.941637693977e-02 7.969016693635e-02 8.001221408957e-02 8.038088733332e-02 8.079400712960e-02 8.125260924600e-02 8.175924606255e-02 8.231238413338e-02 8.291160421099e-02 8.355829144442e-02 8.425071887978e-02 8.498588496255e-02 8.576267925008e-02 8.657874029852e-02 8.743229939538e-02 8.832223547779e-02 8.925044653318e-02 9.021608025716e-02 9.121594873778e-02 9.224815535055e-02 9.331286018931e-02 9.440970182957e-02 9.553720502707e-02 9.669846009189e-02 9.789056325629e-02 9.910634595749e-02 1.003441771401e-01 1.016079786913e-01 1.028996260684e-01 1.042199233721e-01 1.055691636673e-01 1.069390771856e-01 1.083216023971e-01 1.097189911532e-01 1.111381208864e-01 1.125794286774e-01 1.140408251885e-01 1.155190687660e-01 1.170068510506e-01 1.185030448037e-01 1.200163605381e-01 1.215530893780e-01 1.231067992476e-01 1.246728797928e-01 1.262493850257e-01 1.278366833950e-01 1.294367234140e-01 1.310563467651e-01 1.326933296514e-01 1.343349868412e-01 1.359818177660e-01 1.376370510424e-01 1.393017288481e-01 1.409793396038e-01 1.426682508545e-01 1.443609697862e-01 1.460536202264e-01 1.477540994665e-01 1.494661444847e-01 1.511868744028e-01 1.529172296249e-01 1.546532092233e-01 1.563917785716e-01 1.581358500581e-01 1.598941574437e-01 1.616591900086e-01 1.634241898774e-01 1.651939780940e-01 1.669677977212e-01 1.687429814677e-01 1.705257875068e-01 1.723154534677e-01 1.741013068481e-01 1.758892157068e-01 1.776817527144e-01 1.794805810933e-01 1.812837910146e-01 1.830951225336e-01 1.849076554433e-01 1.867173896296e-01 1.885324859129e-01 1.903545413734e-01 1.921771341128e-01 1.940039730942e-01 1.958298343967e-01 1.976513617176e-01 1.994738801647e-01 2.013022614247e-01 2.031323326923e-01 2.049624608140e-01 2.067930926031e-01 2.086214903535e-01 2.104499101403e-01 2.122846343418e-01 2.141221346054e-01 2.159560498729e-01 2.177913333350e-01 2.196282926830e-01 2.214639947412e-01 2.233022921798e-01 2.251407022545e-01 2.269769207932e-01 2.288108447247e-01 2.306477818640e-01 2.324836026651e-01 2.343163748149e-01 2.361520869031e-01 2.379876408189e-01 2.398225559431e-01 2.416594422438e-01 2.434925792809e-01 2.453198131606e-01 2.471455391650e-01 2.489709835564e-01 2.507964979517e-01 2.526228142775e-01 2.544489566070e-01 2.562727207462e-01 2.580942777787e-01 2.599145297158e-01 2.617286813588e-01 2.635380638178e-01 2.653484769327e-01 2.671596185026e-01 2.689694975328e-01 2.707782074266e-01 2.725821039589e-01 2.743798029439e-01 2.761749082567e-01 2.779671428492e-01 2.797566520118e-01 2.815458605460e-01 2.833348439344e-01 2.851211384601e-01 2.869028962217e-01 2.886797240057e-01 2.904478111455e-01 2.922123349309e-01 2.939771166656e-01 2.957423643102e-01 2.975046307707e-01 2.992650983961e-01 3.010179054664e-01 3.027631911950e-01 3.045064885845e-01 3.062455390388e-01 3.079830725058e-01 3.097204001951e-01 3.114561116628e-01 3.131855541715e-01 3.149092237238e-01 3.166272122923e-01 3.183410364934e-01 3.200532382354e-01 3.217646721986e-01 3.234718885588e-01 3.251732744095e-01 3.268696897837e-01 3.285595650100e-01 3.302452076043e-01 3.319275192273e-01 3.336061443761e-01 3.352808954680e-01 3.369503935598e-01 3.386124138755e-01 3.402673569461e-01 3.419184476515e-01 3.435648503972e-01 3.452067631476e-01 3.468442621630e-01 3.484719693386e-01 3.500939029662e-01 3.517118925848e-01 3.533250017369e-01 3.549317569447e-01 3.565356768096e-01 3.581312632258e-01 3.597209011881e-01 3.613049471853e-01 3.628819458936e-01 3.644545569209e-01 3.660233891760e-01 3.675845545061e-01 3.691383756137e-01 3.706880515992e-01 3.722284327267e-01 3.737632911918e-01 3.752943891488e-01 3.768165363522e-01 3.783322039356e-01 3.798430345439e-01 3.813450472392e-01 3.828396265515e-01 3.843296073749e-01 3.858101790890e-01 3.872859089580e-01 3.887535990440e-01 3.902145701666e-01 3.916669932567e-01 3.931136062805e-01 3.945514927042e-01 3.959822389942e-01 3.974082059399e-01 3.988236420304e-01 4.002330176050e-01 4.016349606213e-01 4.030265242659e-01 4.044114230631e-01 4.057895949774e-01 4.071595852325e-01 4.085228996903e-01 4.098787843268e-01 4.112226828743e-01 4.125614519320e-01 4.138911180223e-01 4.152133728511e-01 4.165285613925e-01 4.178359556374e-01 4.191340784839e-01 4.204232776238e-01 4.217039601677e-01 4.229748289748e-01 4.242406548308e-01 4.254962379611e-01 4.267435883517e-01 4.279840293015e-01 4.292132497603e-01 4.304319981973e-01 4.316447390725e-01 4.328463906740e-01 4.340405007946e-01 4.352281444265e-01 4.364028702158e-01 4.375685606078e-01 4.387251955336e-01 4.398712052235e-01 4.410090299645e-01 4.421381924903e-01 4.432577715915e-01 4.443676853034e-01 4.454683682444e-01 4.465581323215e-01 4.476388354574e-01 4.487099260991e-01 4.497718656342e-01 4.508242991548e-01 4.518674056821e-01 4.529001655536e-01 4.539227430068e-01 4.549347667561e-01 4.559374258133e-01 4.569309902903e-01 4.579161228493e-01 4.588895588675e-01 4.598543632825e-01 4.608062713370e-01 4.617508011819e-01 4.626841911921e-01 4.636078419167e-01 4.645218675477e-01 4.654245393627e-01 4.663151552881e-01 4.671966515905e-01 4.680692258798e-01 4.689302043604e-01 4.697820752469e-01 4.706224596131e-01 4.714495541574e-01 4.722682226945e-01 4.730776987563e-01 4.738762594775e-01 4.746655079103e-01 4.754430252619e-01 4.762088507217e-01 4.769654254550e-01 4.777113067096e-01 4.784473527524e-01 4.791736977777e-01 4.798873018743e-01 4.805898573518e-01 4.812827631464e-01 4.819644688541e-01 4.826367907862e-01 4.832966451352e-01 4.839463659420e-01 4.845848246083e-01 4.852127816679e-01 4.858290158514e-01 4.864370388429e-01 4.870335859750e-01 4.876192348559e-01 4.881934279974e-01 4.887580499373e-01 4.893112920022e-01 4.898549905332e-01 4.903872403516e-01 4.909092637299e-01 4.914200063797e-01 4.919198043967e-01 4.924106584904e-01 4.928895637552e-01 4.933579438084e-01 4.938168060393e-01 4.942632528849e-01 4.946996527679e-01 4.951259534153e-01 4.955422252139e-01 4.959482871485e-01 4.963439252751e-01 4.967280879359e-01 4.971031426078e-01 4.974686440444e-01 4.978214058810e-01 4.981665966650e-01 4.985002564108e-01 4.988236449131e-01 4.991378247682e-01 4.994413265040e-01 4.997362599798e-01 5.000204677532e-01 5.002929739415e-01 5.005586868419e-01 5.008131255118e-01 5.010581028531e-01 5.012947758354e-01 5.015201848680e-01 5.017370882759e-01 5.019449817396e-01 5.021421440938e-01 5.023311389700e-01 5.025113043990e-01 5.026819103677e-01 5.028429547219e-01 5.029966179926e-01 5.031402029245e-01 5.032773521494e-01 5.034041931729e-01 5.035224853495e-01 5.036338648607e-01 5.037349433981e-01 5.038297802315e-01 5.039156638342e-01 5.039933285539e-01 5.040641416048e-01 5.041258708167e-01 5.041818478748e-01 5.042296743887e-01 5.042687974373e-01 5.043022951851e-01 5.043282825428e-01 5.043472592359e-01 5.043605389316e-01 5.043659641271e-01 5.043660285044e-01 5.043597850942e-01 5.043456963441e-01 5.043272488471e-01 5.043019820410e-01 5.042714633140e-01 5.042366106597e-01 5.041947282806e-01 5.041482699169e-01 5.040976969400e-01 5.040411708467e-01 5.039807185219e-01 5.039159778842e-01 5.038463531217e-01 5.037742138986e-01 5.036967022573e-01 5.036162905643e-01 5.035328962993e-01 5.034459225840e-01 5.033563063783e-01 5.032633400872e-01 5.031685724719e-01 5.030709500132e-01 5.029708429723e-01 5.028690521753e-01 5.027656254422e-01 5.026610385780e-01 5.025550593299e-01 5.024482304104e-01 5.023399282772e-01 5.022328961018e-01 5.021248916441e-01 5.020168700310e-01 5.019095133774e-01 5.018025756506e-01 5.016966161013e-01 5.015917399394e-01 5.014891362629e-01 5.013874600238e-01 5.012881783009e-01 5.011904620579e-01 5.010955084506e-01 5.010025113417e-01 5.009139993955e-01 5.008281886456e-01 5.007450915801e-01 5.006683103295e-01 5.005938961793e-01 5.005245448254e-01 5.004601144971e-01 5.004001986792e-01 5.003473720291e-01 5.002985056893e-01 5.002566155669e-01 5.002220404090e-01 5.001929100133e-01 5.001720083147e-01 5.001568032163e-01 5.001503887499e-01 5.001513531934e-01 5.001611504811e-01 5.001796447394e-01 5.002054438913e-01 5.002418916745e-01 5.002868635569e-01 5.003421647248e-01 5.004075990069e-01 5.004833678659e-01 5.005706080781e-01 5.006678642111e-01 5.007778361700e-01 5.008984140649e-01 5.010326993191e-01 5.011771426247e-01 5.013349144892e-01 5.015063614002e-01 5.016901607468e-01 5.018884786997e-01 5.020994258284e-01 5.023254606670e-01 5.025649651103e-01 5.028193234077e-01 5.030894319248e-01 5.033743421358e-01 5.036750168528e-01 5.039904867367e-01 5.043243987808e-01 5.046730717365e-01 5.050385119852e-01 5.054210499706e-01 5.058204770694e-01 5.062382225944e-01 5.066713608874e-01 5.071237115428e-01 5.075937123102e-01 5.080825226187e-01 5.085892980164e-01 5.091155996036e-01 5.096597109211e-01 5.102238214142e-01 5.108065902489e-01 5.114087420737e-01 5.120320306167e-01 5.126740830411e-01 5.133354476639e-01 5.140181494136e-01 5.147209683423e-01 5.154434340531e-01 5.161866881939e-01 5.169513115284e-01 5.177365427123e-01 5.185420672764e-01 5.193683023703e-01 5.202154229020e-01 5.210848330815e-01 5.219743234677e-01 5.228852557818e-01 5.238180423710e-01 5.247715189085e-01 5.257463423503e-01 5.267427303203e-01 5.277607237418e-01 5.287997928492e-01 5.298594816089e-01 5.309422678810e-01 5.320453515185e-01 5.331694334049e-01 5.343148316898e-01 5.354811083706e-01 5.366680168727e-01 5.378772088644e-01 5.391057156369e-01 5.403565398676e-01 5.416272283508e-01 5.429178311520e-01 5.442301904320e-01 5.455609882891e-01 5.469134652624e-01 5.482849090069e-01 5.496769955257e-01 5.510884355656e-01 5.525186998399e-01 5.539687662958e-01 5.554372606236e-01 5.569248006281e-01 5.584303864820e-01 5.599552628897e-01 5.614969978490e-01 5.630568386848e-01 5.646348284503e-01 5.662283263602e-01 5.678403395317e-01 5.694688440038e-01 5.711133437086e-01 5.727733437712e-01 5.744494722277e-01 5.761414062253e-01 5.778474676615e-01 5.795689111704e-01 5.813046516561e-01 5.830541245829e-01 5.848169880995e-01 5.865938869430e-01 5.883828448208e-01 5.901848916739e-01 5.919977825097e-01 5.938239069050e-01 5.956612139152e-01 5.975082717797e-01 5.993668218714e-01 6.012343758826e-01 6.031120010538e-01 6.049982834046e-01 6.068944021269e-01 6.087980429813e-01 6.107096482346e-01 6.126285108542e-01 6.145543536668e-01 6.164864097604e-01 6.184242294064e-01 6.203671671868e-01 6.223161999215e-01 6.242685708569e-01 6.262258468322e-01 6.281864977908e-01 6.301496816370e-01 6.321154084720e-01 6.340825253069e-01 6.360522821623e-01 6.380231927657e-01 6.399938667222e-01 6.419646604061e-01 6.439335744310e-01 6.459032794590e-01 6.478699420073e-01 6.498346418958e-01 6.517979740671e-01 6.537572958760e-01 6.557129762250e-01 6.576638948367e-01 6.596109223486e-01 6.615527468258e-01 6.634873687008e-01 6.654178643109e-01 6.673396778932e-01 6.692550596564e-01 6.711613808360e-01 6.730601647040e-01 6.749492893984e-01 6.768283534108e-01 6.786993798597e-01 6.805579471169e-01 6.824052552711e-01 6.842417433585e-01 6.860652538453e-01 6.878766970485e-01 6.896744834415e-01 6.914590758280e-01 6.932289931127e-01 6.949837730940e-01 6.967239438014e-01 6.984474296573e-01 7.001555385507e-01 7.018459913011e-01 7.035192888464e-01 7.051742710787e-01 7.068116026824e-01 7.084290817368e-01 7.100272808882e-01 7.116062379492e-01 7.131645126502e-01 7.147016361056e-01 7.162175190548e-01 7.177114851807e-01 7.191835570276e-01 7.206325101520e-01 7.220588366370e-01 7.234612341766e-01 7.248393365244e-01 7.261934389496e-01 7.275219411947e-01 7.288245069467e-01 7.301022068735e-01 7.313523077023e-01 7.325760813320e-01 7.337725188841e-01 7.349415517637e-01 7.360817848958e-01 7.371949392827e-01 7.382782942313e-01 7.393323988559e-01 7.403570968697e-01 7.413524063995e-01 7.423173484146e-01 7.432510343306e-01 7.441548576778e-01 7.450263488844e-01 7.458657667372e-01 7.466736104275e-01 7.474495888277e-01 7.481914794082e-01 7.489007977146e-01 7.495782302442e-01 7.502199602342e-01 7.508289009923e-01 7.514038907862e-01 7.519434903745e-01 7.524495842862e-01 7.529203130612e-01 7.533566738618e-01 7.537566804453e-01 7.541230955020e-01 7.544528239989e-01 7.547463202539e-01 7.550043383499e-01 7.552253335362e-01 7.554107905954e-01 7.555586975397e-01 7.556704930572e-01 7.557465028757e-01 7.557838267102e-01 7.557853121290e-01 7.557504891145e-01 7.556772777098e-01 7.555675183655e-01 7.554211026269e-01 7.552379476446e-01 7.550166189479e-01 7.547584959754e-01 7.544650264107e-01 7.541327999425e-01 7.537655915103e-01 7.533601740614e-01 7.529194258215e-01 7.524405486512e-01 7.519255443505e-01 7.513737381377e-01 7.507852754432e-01 7.501624954967e-01 7.495021487676e-01 7.488090607819e-01 7.480776803505e-01 7.473135763676e-01 7.465142297988e-01 7.456803225431e-01 7.448132888893e-01 7.439109902788e-01 7.429785439596e-01 7.420098136098e-01 7.410108649310e-01 7.399784510652e-01 7.389156232098e-01 7.378218702863e-01 7.366951974338e-01 7.355408688270e-01 7.343546263264e-01 7.331428805181e-01 7.318992114209e-01 7.306307563839e-01 7.293339289644e-01 7.280100683590e-01 7.266642025741e-01 7.252892977057e-01 7.238950313660e-01 7.224742879518e-01 7.210335061548e-01 7.195696040686e-01 7.180848824324e-01 7.165826451645e-01 7.150581134268e-01 7.135200464320e-01 7.119606989042e-01 7.103894482741e-01 7.088003452235e-01 7.071991672826e-01 7.055865639447e-01 7.039608152717e-01 7.023276068369e-01 7.006832254091e-01 6.990342892792e-01 6.973754560801e-01 6.957153653000e-01 6.940503265678e-01 6.923824977977e-01 6.907156358137e-01 6.890478368066e-01 6.873843222087e-01 6.857217830409e-01 6.840672041648e-01 6.824176177529e-01 6.807769656535e-01 6.791478620746e-01 6.775278793801e-01 6.759238901855e-01 6.743339947757e-01 6.727629568475e-01 6.712090699449e-01 6.696765136242e-01 6.681684439816e-01 6.666820739444e-01 6.652254495484e-01 6.637937577952e-01 6.623939494049e-01 6.610253014447e-01 6.596901800681e-01 6.583931954021e-01 6.571308173168e-01 6.559144952858e-01 6.547323569889e-01 6.536010111838e-01 6.525131011048e-01 6.514724802269e-01 6.504859399693e-01 6.495455883616e-01 6.486672362574e-01 6.478369434781e-01 6.470726139458e-01 6.463633069698e-01 6.457187743155e-01 6.451390276804e-01 6.446212687820e-01 6.441779097197e-01 6.437957871503e-01 6.434949365905e-01 6.432570788623e-01 6.431031122897e-01 6.430205115030e-01 6.430173122733e-01 6.430984115773e-01 6.432517097452e-01 6.435005647117e-01 6.438210384171e-01 6.442382254130e-01 6.447349607246e-01 6.453237674975e-01 6.460029169806e-01 6.467657070682e-01 6.476291214864e-01 6.485730473542e-01 6.496213342000e-01 6.507535905081e-01 6.519848528098e-01 6.533092717319e-01 6.547265518512e-01 6.562440795398e-01 6.578488089765e-01 6.595593106673e-01 6.613551140698e-01 6.632537497977e-01 6.652443816729e-01 6.673289128211e-01 6.695124881000e-01 6.717829848012e-01 6.741556769325e-01 6.766111404276e-01 6.791651130427e-01 6.818074460724e-01 6.845374429524e-01 6.873615168883e-01 6.902643500225e-01 6.932640424427e-01 6.963389669521e-01 6.995046029794e-01 7.027508856216e-01 7.060740945803e-01 7.094825700217e-01 7.129594111926e-01 7.165218747988e-01 7.201479691611e-01 7.238528179579e-01 7.276238562322e-01 7.314606358222e-01 7.353697777488e-01 7.393303461761e-01 7.433655528103e-01 7.474457581685e-01 7.515935278313e-01 7.557873634568e-01 7.600352075207e-01 7.643369310402e-01 7.686736320811e-01 7.730706284955e-01 7.774936967401e-01 7.819690052540e-01 7.864724290899e-01 7.910125585619e-01 7.955872086701e-01 8.001805726472e-01 8.048141530597e-01 8.094567264008e-01 8.141328250067e-01 8.188170667385e-01 8.235194550117e-01 8.282390488564e-01 8.329575121435e-01 8.376981468579e-01 8.424277459325e-01 8.471732466408e-01 8.519069982312e-01 8.566421916693e-01 8.613728220302e-01 8.660868261768e-01 8.708012042189e-01 8.754873256420e-01 8.801704911804e-01 8.848236052751e-01 8.894597810964e-01 8.940701680812e-01 8.986485504964e-01 9.032067964456e-01 9.077200745156e-01 9.122124475100e-01 9.166555948497e-01 9.210672532600e-01 9.254334790642e-01 9.297527953871e-01 9.340322453721e-01 9.382527962905e-01 9.424348805345e-01 9.465507243784e-01 9.506203882154e-01 9.546269703783e-01 9.585741485796e-01 9.624647346721e-01 9.662829913396e-01 9.700455245808e-01 9.737305596434e-01 9.773545085186e-01 9.809020264243e-01 9.843791763785e-01 9.877829289510e-01 9.911044734228e-01 9.943582938797e-01 9.975242497599e-01 1.000617882153e+00 1.003623611512e+00 1.006550202990e+00 1.009393734478e+00 1.012148439004e+00 1.014823463352e+00 1.017403878979e+00 1.019905469485e+00 1.022310365531e+00 1.024633334382e+00 1.026862391173e+00 1.029002926814e+00 1.031055465617e+00 1.033012611554e+00 1.034885952481e+00 1.036661335481e+00 1.038352815914e+00 1.039948495355e+00 1.041455917890e+00 1.042875114858e+00 1.044200218638e+00 1.045442495419e+00 1.046590759754e+00 1.047655562924e+00 1.048631613847e+00 1.049523184949e+00 1.050331966723e+00 1.051053932163e+00 1.051698070962e+00 1.052256933363e+00 1.052742165416e+00 1.053148145502e+00 1.053478428191e+00 1.053737598218e+00 1.053923857328e+00 1.054042555672e+00 1.054091834847e+00 1.054080068966e+00 1.054005009699e+00 1.053871726021e+00 1.053681415658e+00 1.053438167393e+00 1.053145170633e+00 1.052804311033e+00 1.052418430183e+00 1.051993822913e+00 1.051529935710e+00 1.051033876638e+00 1.050506079439e+00 1.049952879869e+00 1.049377891573e+00 1.048780467756e+00 1.048173080533e+00 1.047550750732e+00 1.046924604095e+00 1.046293346182e+00 1.045663902818e+00 1.045042720489e+00 1.044426530176e+00 1.043831663624e+00 1.043249710756e+00 1.042695592935e+00 1.042165805599e+00 1.041669169557e+00 1.041211447534e+00 1.040790097373e+00 1.040419312907e+00 1.040093718105e+00 1.039825721127e+00 1.039612524454e+00 1.039463341369e+00 1.039380403943e+00 1.039365108087e+00 1.039428673007e+00 1.039564814551e+00 1.039786280187e+00 1.040089462348e+00 1.040481670753e+00 1.040964294622e+00 1.041538660508e+00 1.042210555756e+00 1.042979989619e+00 1.043848784138e+00 1.044819679295e+00 1.045891901905e+00 1.047068519609e+00 1.048348582119e+00 1.049732373801e+00 1.051220792477e+00 1.052811799572e+00 1.054505768675e+00 1.056297920318e+00 1.058191803235e+00 1.060180960184e+00 1.062261603943e+00 1.064435793292e+00 1.066692997692e+00 1.069034911227e+00 1.071451356208e+00 1.073941933438e+00 1.076499312807e+00 1.079115398347e+00 1.081788882410e+00 1.084505348355e+00 1.087266742525e+00 1.090056370031e+00 1.092875221853e+00 1.095708748538e+00 1.098549291406e+00 1.101394126177e+00 1.104227799215e+00 1.107048234523e+00 1.109840519862e+00 1.112601168865e+00 1.115319985820e+00 1.117987688327e+00 1.120599658397e+00 1.123143451154e+00 1.125617653998e+00 1.128009042147e+00 1.130317451351e+00 1.132532137563e+00 1.134652053336e+00 1.136669422483e+00 1.138583210066e+00 1.140391550226e+00 1.142089422836e+00 1.143680021833e+00 1.145158202149e+00 1.146532169692e+00 1.147797815653e+00 1.148964659955e+00 1.150032754906e+00 1.151008636962e+00 1.151901371338e+00 1.152717388419e+00 1.153467008459e+00 1.154158267177e+00 1.154804010655e+00 1.155416607131e+00 1.156008784336e+00 1.156594176911e+00 1.157186195820e+00 1.157803433763e+00 1.158455619896e+00 1.159165235823e+00 1.159942178511e+00 1.160806835707e+00 1.161771493607e+00 1.162852746806e+00 1.164067056979e+00 1.165425420650e+00 1.166944266435e+00 1.168631710107e+00 1.170502100362e+00 1.172562138650e+00 1.174823399615e+00 1.177290479244e+00 1.179966597262e+00 1.182858691421e+00 1.185963126217e+00 1.189285549081e+00 1.192819968902e+00 1.196564224992e+00 1.200512799005e+00 1.204656502947e+00 1.208991200119e+00 1.213502615495e+00 1.218182864534e+00 1.223017641794e+00 1.227995833474e+00 1.233101859383e+00 1.238322082538e+00 1.243640619543e+00 1.249043895685e+00 1.254514076282e+00 1.260037192293e+00 1.265598513281e+00 1.271182597792e+00 1.276772744318e+00 1.282356570800e+00 1.287917808987e+00 1.293445513259e+00 1.298923031414e+00 1.304338879423e+00 1.309680935955e+00 1.314934336001e+00 1.320088391684e+00 1.325128193774e+00 1.330044275483e+00 1.334823117498e+00 1.339452572615e+00 1.343917262850e+00 1.348204757293e+00 1.352303273921e+00 1.356195271788e+00 1.359869758207e+00 1.363305162478e+00 1.366493296387e+00 1.369412784499e+00 1.372047603437e+00 1.374386585288e+00 1.376402780650e+00 1.378091513927e+00 1.379430095029e+00 1.380405436511e+00 1.381005816148e+00 1.381217670122e+00 1.381033998265e+00 1.380443641703e+00 1.379447168713e+00 1.378039159649e+00 1.376222663898e+00 1.374006501931e+00 1.371401569645e+00 1.368421780824e+00 1.365089054061e+00 1.361430057634e+00 1.357474543965e+00 1.353262163088e+00 1.348831654802e+00 1.344233255990e+00 1.339518189025e+00 1.334743663317e+00 1.329972729077e+00 1.325265372679e+00 1.320693866700e+00 1.316319648784e+00 1.312217394539e+00 1.308448579332e+00 1.305082221156e+00 1.302179219510e+00 1.299791750799e+00 1.297976287067e+00 1.296766806714e+00 1.296203970811e+00 1.296307000708e+00 1.297087680070e+00 1.298551096197e+00 1.300680563735e+00 1.303460750565e+00 1.306856186422e+00 1.310819099208e+00 1.315303173251e+00 1.320240076353e+00 1.325567144110e+00 1.331207141141e+00 1.337078626744e+00 1.343108034890e+00 1.349208906440e+00 1.355305579035e+00 1.361321944195e+00 1.367184054308e+00 1.372833310998e+00 1.378206611465e+00 1.383261442108e+00 1.387956661546e+00 1.392270009374e+00 1.396183166725e+00 1.399693208354e+00 1.402812511889e+00 1.405554107776e+00 1.407956361645e+00 1.410053361566e+00 1.411897681935e+00 1.413547185501e+00 1.415057702756e+00 1.416504526053e+00 1.417944164020e+00 1.419446642635e+00 1.421076884482e+00 1.422883298301e+00 1.424923548994e+00 1.427224781815e+00 1.429820880293e+00 1.432718944724e+00 1.435912218965e+00 1.439390599832e+00 1.443104984883e+00 1.447018523568e+00 1.451056490043e+00 1.455136983830e+00 1.459181881157e+00 1.463067155635e+00 1.465390732665e+00 1.466506234955e+00 1.466832573029e+00 1.466967297916e+00 1.467454695419e+00 1.468588185705e+00 1.470328510254e+00 1.472287445218e+00 1.473816171459e+00 1.474209969666e+00 1.472908621888e+00 1.469631562742e+00 1.464454254275e+00 1.457787562805e+00 1.450226614929e+00 1.442346003890e+00 1.434543456489e+00 1.426892132814e+00 1.419101919415e+00 1.410614020084e+00 1.400780832789e+00 1.389038063017e+00 1.375092987156e+00 1.359012656007e+00 1.341210766960e+00 1.322318465474e+00 1.303032032985e+00 1.283891374569e+00 1.265132691891e+00 1.246634956856e+00 1.227992639241e+00 1.208650638930e+00 1.188138987817e+00 1.166242856354e+00 1.143128270975e+00 1.119333454636e+00 1.095676538625e+00 1.073051330547e+00 1.052200463739e+00 1.033533393904e+00 1.017057750547e+00 1.002419065449e+00 9.890942111035e-01 9.766174485980e-01 9.647803903527e-01 9.537497724332e-01 9.440380606099e-01 9.363526837420e-01 9.313558300383e-01 9.294328027743e-01 9.305266555604e-01 9.341246271156e-01 9.394189414393e-01 9.455220952689e-01 9.517186386473e-01 9.576515854917e-01 9.633757618415e-01 9.692802815389e-01 9.759049814389e-01 9.837219905030e-01 9.929104583456e-01 1.003263207618e+00 1.014205379298e+00 1.024923579290e+00 1.034576592938e+00 1.042505072365e+00 1.048367382663e+00 1.052168844362e+00 1.054217255918e+00 1.054976736572e+00 1.054864487855e+00 1.054130648664e+00 1.052760260421e+00 1.050494857847e+00 1.046952767869e+00 1.041825779015e+00 1.035045550685e+00 1.026982973510e+00 1.018648023345e+00 1.012124402566e+00 1.010682263046e+00 9.645199900920e-01 9.523986762013e-01 9.166949724545e-01 8.739092887589e-01 8.384527167878e-01 8.221247675533e-01 8.292727729970e-01 8.550379548140e-01 8.887263721874e-01 9.191173295151e-01 9.380570038672e-01 9.416453959785e-01 9.301606075326e-01 9.073095708920e-01 8.792224142348e-01 8.529938742510e-01 8.347933468321e-01 8.278262299100e-01 8.310747946816e-01 8.397571240516e-01 8.472156166311e-01 8.473205680049e-01 8.364039185099e-01 8.145641996966e-01 7.861677191067e-01 7.593181955227e-01 7.435760813757e-01 7.457852534739e-01 7.660095489599e-01 7.969381421507e-01 8.273879677196e-01 8.467286685378e-01 8.480236342942e-01 8.295398992065e-01 7.952362520549e-01 7.543004585772e-01 7.191945420989e-01 7.014205754921e-01 7.058046480968e-01 7.277905769603e-01 7.566114558165e-01 7.812775979836e-01 7.947570195352e-01 7.954837772615e-01 7.869443510842e-01 7.759056994519e-01 7.695696606303e-01 7.722563214969e-01 7.834660716328e-01 7.985041017351e-01 8.112571254879e-01 8.170595254824e-01 8.144747958705e-01 8.056123496329e-01 7.951748887984e-01 7.885885640361e-01 7.896869177195e-01 7.991772082550e-01 8.146340039765e-01 8.320065138349e-01 8.473999876094e-01 8.582542986938e-01 8.635699284856e-01 8.634787522828e-01 8.586279060383e-01 8.497542485989e-01 8.377730019883e-01 8.241395388594e-01 8.112915562359e-01 8.024865502794e-01 8.008359071085e-01 8.077393406452e-01 8.216076492569e-01 8.379351007994e-01 8.507333204935e-01 8.546971033937e-01 8.470827781518e-01 8.289801131552e-01 8.055187293306e-01 7.847528313302e-01 7.748439759630e-01 7.801648105314e-01 7.987753400727e-01 8.233385481719e-01 8.448136580478e-01 8.561278747634e-01 8.544832042226e-01 8.420292171414e-01 8.251716987201e-01 8.124247883391e-01 8.109235208720e-01 8.230705188009e-01 8.454510503004e-01 8.710046393349e-01 8.925014578854e-01 9.053522531785e-01 9.087503598062e-01 9.053767744264e-01 9.000369161493e-01 8.975390599980e-01 9.007743802329e-01 9.097115627481e-01 9.220386492237e-01 9.347041164753e-01 9.455103101994e-01 9.538390442800e-01 9.603633382728e-01 9.661332849666e-01 9.714999192838e-01 9.756956168769e-01 9.771291465171e-01 9.744347512759e-01 9.675015864306e-01 9.580417119394e-01 9.492782963441e-01 9.449299593497e-01
 3.060160785628e-01 3.044861122891e-01 3.028823764970e-01 3.011983403960e-01 2.995149479756e-01 2.978994296606e-01 2.963405345826e-01 2.948007286330e-01 2.932688518250e-01 2.917276915721e-01 2.901232871219e-01 2.884190474252e-01 2.866674296762e-01 2.849697700128e-01 2.833703340175e-01 2.818392048354e-01 2.803298333176e-01 2.788059336560e-01 2.772238687894e-01 2.755462883508e-01 2.738074176295e-01 2.721148203371e-01 2.705475447514e-01 2.690834978078e-01 2.676319678084e-01 2.661278215033e-01 2.645568446736e-01 2.629332004311e-01 2.612874747055e-01 2.596754982424e-01 2.581446359864e-01 2.566899942988e-01 2.552483649475e-01 2.537588315471e-01 2.522005510875e-01 2.505926964540e-01 2.489718423325e-01 2.473832123789e-01 2.458529349584e-01 2.443504841139e-01 2.428083539516e-01 2.411867603226e-01 2.395270092553e-01 2.378946976597e-01 2.363033052765e-01 2.347025034206e-01 2.330354334439e-01 2.312964767266e-01 2.295368035314e-01 2.278279310700e-01 2.262124091788e-01 2.246603035786e-01 2.230873441687e-01 2.214177391310e-01 2.196625041357e-01 2.179019298952e-01 2.162114475789e-01 2.146099093355e-01 2.130674372629e-01 2.115482112253e-01 2.100169372098e-01 2.084392076935e-01 2.068028447480e-01 2.051203996875e-01 2.034356959276e-01 2.017989546467e-01 2.002557073598e-01 1.988112482882e-01 1.973937042767e-01 1.958950532022e-01 1.942619810295e-01 1.925493309394e-01 1.908728583929e-01 1.893128852056e-01 1.878643277767e-01 1.864454879366e-01 1.849578121977e-01 1.833572839768e-01 1.816978722393e-01 1.800737015269e-01 1.785184443786e-01 1.769762010562e-01 1.753681432201e-01 1.736832702994e-01 1.719842724227e-01 1.703549183838e-01 1.688286316383e-01 1.673445377965e-01 1.657837872190e-01 1.640769893877e-01 1.622872502202e-01 1.605670837209e-01 1.590302687038e-01 1.576608036311e-01 1.563258783664e-01 1.548854556570e-01 1.532880616215e-01 1.516104125959e-01 1.499951034357e-01 1.485218859557e-01 1.471494217081e-01 1.457616019192e-01 1.442783562323e-01 1.427127387656e-01 1.411390147335e-01 1.396272288264e-01 1.381810418798e-01 1.367353796423e-01 1.352266618614e-01 1.336536785325e-01 1.320925310537e-01 1.306236231807e-01 1.292671916679e-01 1.279676909439e-01 1.266356834445e-01 1.252102202737e-01 1.236963872204e-01 1.221734720416e-01 1.207363716870e-01 1.194298699571e-01 1.182225845628e-01 1.170334234763e-01 1.157817718100e-01 1.144299387406e-01 1.130068787285e-01 1.115979717447e-01 1.102864605322e-01 1.090983317419e-01 1.079963887804e-01 1.069124577501e-01 1.057808081252e-01 1.045771483739e-01 1.033347109587e-01 1.021213666804e-01 1.009879112550e-01 9.994214721539e-02 9.896147811119e-02 9.800129273879e-02 9.702416929952e-02 9.602259377661e-02 9.502027187955e-02 9.405283820459e-02 9.313863532919e-02 9.228024138942e-02 9.147076246077e-02 9.069263171239e-02 8.993137275580e-02 8.919196647372e-02 8.848478995076e-02 8.781614723828e-02 8.718888952554e-02 8.660447265139e-02 8.606070775549e-02 8.555276841576e-02 8.508169884951e-02 8.465476432729e-02 8.427687048413e-02 8.394791079620e-02 8.366764049354e-02 8.343491456862e-02 8.324215519198e-02 8.308490075256e-02 8.296890546033e-02 8.290128965917e-02 8.288726640415e-02 8.293017410292e-02 8.302895308301e-02 8.317627575975e-02 8.336223750387e-02 8.358295993696e-02 8.384305408833e-02 8.414497926332e-02 8.449277421578e-02 8.489140146322e-02 8.534035835996e-02 8.583342541251e-02 8.636600006094e-02 8.693717236884e-02 8.754349666024e-02 8.818472396210e-02 8.886341796658e-02 8.958297024620e-02 9.034084732848e-02 9.113573956891e-02 9.196978667884e-02 9.284127857984e-02 9.374679674024e-02 9.468467671557e-02 9.565453366760e-02 9.665183867441e-02 9.767712927457e-02 9.873361795016e-02 9.981992693419e-02 1.009329188685e-01 1.020700025615e-01 1.032339739288e-01 1.044220861054e-01 1.056341835936e-01 1.068738288584e-01 1.081376019950e-01 1.094177954568e-01 1.107148210194e-01 1.120329210603e-01 1.133735748990e-01 1.147394066961e-01 1.161290684779e-01 1.175353752318e-01 1.189477267467e-01 1.203718251763e-01 1.218147343074e-01 1.232751997614e-01 1.247520776054e-01 1.262422455881e-01 1.277375138996e-01 1.292380837587e-01 1.307528894481e-01 1.322883968122e-01 1.338369199899e-01 1.353952270531e-01 1.369616445235e-01 1.385362026201e-01 1.401209855340e-01 1.417244283413e-01 1.433418325173e-01 1.449624166693e-01 1.465866021948e-01 1.482173788443e-01 1.498565215342e-01 1.515063624277e-01 1.531663356464e-01 1.548278699671e-01 1.564865732294e-01 1.581527921109e-01 1.598288403179e-01 1.615120412361e-01 1.632038598711e-01 1.649001131178e-01 1.665962366381e-01 1.682988663434e-01 1.700136693793e-01 1.717345048613e-01 1.734544416442e-01 1.751779354279e-01 1.769043827506e-01 1.786322997387e-01 1.803660688820e-01 1.821061628655e-01 1.838415513264e-01 1.855770551508e-01 1.873182112507e-01 1.890638459560e-01 1.908126418022e-01 1.925691710396e-01 1.943258188810e-01 1.960791407552e-01 1.978382543931e-01 1.996028186584e-01 2.013684127839e-01 2.031364510468e-01 2.049030049093e-01 2.066662434945e-01 2.084282257573e-01 2.101964091727e-01 2.119655011593e-01 2.137332615284e-01 2.155014753269e-01 2.172675823904e-01 2.190331423948e-01 2.208027989845e-01 2.225763629587e-01 2.243455687497e-01 2.261161006371e-01 2.278870507555e-01 2.296570704278e-01 2.314284842380e-01 2.332006650591e-01 2.349687155262e-01 2.367355252988e-01 2.385040136672e-01 2.402706322134e-01 2.420355297185e-01 2.438012482804e-01 2.455673235699e-01 2.473322553400e-01 2.490985639222e-01 2.508617734180e-01 2.526170801908e-01 2.543713397576e-01 2.561254467872e-01 2.578785688358e-01 2.596317838680e-01 2.613860826659e-01 2.631363576563e-01 2.648843833896e-01 2.666304721317e-01 2.683702989656e-01 2.701044143430e-01 2.718405195725e-01 2.735759925020e-01 2.753109182896e-01 2.770435838861e-01 2.787709646841e-01 2.804921217465e-01 2.822096523063e-01 2.839252357180e-01 2.856369179468e-01 2.873478840518e-01 2.890600223642e-01 2.907671329146e-01 2.924702658726e-01 2.941679163557e-01 2.958566518360e-01 2.975409069230e-01 2.992256117429e-01 3.009107024755e-01 3.025925115045e-01 3.042714605449e-01 3.059429194893e-01 3.076063785335e-01 3.092670398457e-01 3.109248642398e-01 3.125792914843e-01 3.142342067892e-01 3.158871898036e-01 3.175321147761e-01 3.191722574425e-01 3.208063218246e-01 3.224359982665e-01 3.240633804027e-01 3.256906944525e-01 3.273128545681e-01 3.289284713266e-01 3.305392297932e-01 3.321436747319e-01 3.337423966338e-01 3.353392476968e-01 3.369308936466e-01 3.385185673779e-01 3.401016889481e-01 3.416758760966e-01 3.432430409893e-01 3.448068135410e-01 3.463656662002e-01 3.479188015162e-01 3.494678123775e-01 3.510066694592e-01 3.525396772570e-01 3.540684719273e-01 3.555915380747e-01 3.571095144419e-01 3.586225699929e-01 3.601283331494e-01 3.616262915243e-01 3.631201243837e-01 3.646067843493e-01 3.660877178595e-01 3.675647438891e-01 3.690346809070e-01 3.704973838303e-01 3.719532914477e-01 3.734023495687e-01 3.748448888123e-01 3.762821844817e-01 3.777120610720e-01 3.791348587645e-01 3.805526068227e-01 3.819605101042e-01 3.833619831536e-01 3.847575986205e-01 3.861445688687e-01 3.875251241293e-01 3.888992154247e-01 3.902653122985e-01 3.916229446598e-01 3.929741871269e-01 3.943173203796e-01 3.956535418628e-01 3.969826443794e-01 3.983030163682e-01 3.996166634000e-01 4.009223474260e-01 4.022179270412e-01 4.035064936686e-01 4.047883512483e-01 4.060617108258e-01 4.073281832019e-01 4.085871030949e-01 4.098344744177e-01 4.110750877176e-01 4.123083420554e-01 4.135328151131e-01 4.147505340429e-01 4.159608430009e-01 4.171608106542e-01 4.183525066290e-01 4.195344331189e-01 4.207081745022e-01 4.218748162982e-01 4.230331203754e-01 4.241817742421e-01 4.253234846601e-01 4.264548079960e-01 4.275757252566e-01 4.286882236260e-01 4.297918697652e-01 4.308879693146e-01 4.319763891049e-01 4.330520697358e-01 4.341191704355e-01 4.351769899969e-01 4.362241975293e-01 4.372628575052e-01 4.382932932411e-01 4.393138624782e-01 4.403244483248e-01 4.413269427506e-01 4.423172285985e-01 4.432988589181e-01 4.442711474602e-01 4.452340881725e-01 4.461878452002e-01 4.471316823040e-01 4.480662520796e-01 4.489890398884e-01 4.499030237053e-01 4.508062125059e-01 4.517013633024e-01 4.525880552547e-01 4.534625059920e-01 4.543293928761e-01 4.551834028869e-01 4.560279986986e-01 4.568651029938e-01 4.576896365447e-01 4.585058443236e-01 4.593109033621e-01 4.601041994172e-01 4.608880675818e-01 4.616630795737e-01 4.624271564885e-01 4.631814684886e-01 4.639248574636e-01 4.646559786653e-01 4.653776704975e-01 4.660912701899e-01 4.667930966080e-01 4.674865977122e-01 4.681683803239e-01 4.688389248609e-01 4.694998662666e-01 4.701508078752e-01 4.707923598092e-01 4.714244396460e-01 4.720433797879e-01 4.726523628759e-01 4.732517740158e-01 4.738400920735e-01 4.744193707168e-01 4.749870617859e-01 4.755436682736e-01 4.760903003717e-01 4.766268736408e-01 4.771517940521e-01 4.776690595647e-01 4.781752217381e-01 4.786704152639e-01 4.791548598159e-01 4.796297071042e-01 4.800941535755e-01 4.805498958494e-01 4.809940424851e-01 4.814281473338e-01 4.818520995401e-01 4.822655109470e-01 4.826694695187e-01 4.830636783566e-01 4.834464805418e-01 4.838209135970e-01 4.841838204705e-01 4.845357253450e-01 4.848805128257e-01 4.852137443454e-01 4.855386409917e-01 4.858524021930e-01 4.861567375310e-01 4.864520838422e-01 4.867376771506e-01 4.870128739526e-01 4.872795536742e-01 4.875364050123e-01 4.877823144817e-01 4.880221310606e-01 4.882503660151e-01 4.884707408177e-01 4.886814322248e-01 4.888815582961e-01 4.890750685053e-01 4.892590295447e-01 4.894332450797e-01 4.895998471916e-01 4.897572041414e-01 4.899066309586e-01 4.900466955311e-01 4.901788633357e-01 4.903020078506e-01 4.904185611666e-01 4.905257640702e-01 4.906249257040e-01 4.907173127491e-01 4.908007456436e-01 4.908780155082e-01 4.909465336545e-01 4.910082444043e-01 4.910632582933e-01 4.911098115150e-01 4.911501970300e-01 4.911831250069e-01 4.912095486827e-01 4.912299478054e-01 4.912423392057e-01 4.912500104312e-01 4.912510327553e-01 4.912446037596e-01 4.912332560734e-01 4.912164287685e-01 4.911931114282e-01 4.911648804561e-01 4.911317776822e-01 4.910937067950e-01 4.910507637229e-01 4.910010681582e-01 4.909486383938e-01 4.908916470951e-01 4.908290927020e-01 4.907646302763e-01 4.906949174824e-01 4.906213358243e-01 4.905454735828e-01 4.904651155714e-01 4.903824118789e-01 4.902970298339e-01 4.902090293727e-01 4.901182783969e-01 4.900247039529e-01 4.899306076687e-01 4.898339797417e-01 4.897359221700e-01 4.896371023976e-01 4.895360883934e-01 4.894351231179e-01 4.893332608170e-01 4.892302279756e-01 4.891280551777e-01 4.890256931828e-01 4.889233283937e-01 4.888216551575e-01 4.887214353919e-01 4.886209342413e-01 4.885241832710e-01 4.884273635016e-01 4.883332433027e-01 4.882415741316e-01 4.881511708414e-01 4.880653080456e-01 4.879812334363e-01 4.879017877723e-01 4.878257207323e-01 4.877527932269e-01 4.876841183796e-01 4.876194480807e-01 4.875602310482e-01 4.875056810476e-01 4.874573730634e-01 4.874128849408e-01 4.873755143985e-01 4.873448908164e-01 4.873194301696e-01 4.873023332946e-01 4.872913139327e-01 4.872886435151e-01 4.872923814036e-01 4.873053680416e-01 4.873282942706e-01 4.873567792186e-01 4.873967889869e-01 4.874446476808e-01 4.875026808665e-01 4.875706822076e-01 4.876482744262e-01 4.877376501904e-01 4.878360044955e-01 4.879464382193e-01 4.880680939590e-01 4.882018119317e-01 4.883469512367e-01 4.885057374469e-01 4.886766002337e-01 4.888597217935e-01 4.890570364930e-01 4.892671714574e-01 4.894925360629e-01 4.897299380741e-01 4.899825862872e-01 4.902505104937e-01 4.905328201961e-01 4.908304860800e-01 4.911433284080e-01 4.914723283113e-01 4.918166040201e-01 4.921772423215e-01 4.925554563038e-01 4.929494233472e-01 4.933603268470e-01 4.937890229102e-01 4.942356775844e-01 4.946991155709e-01 4.951810121791e-01 4.956810394929e-01 4.961985964513e-01 4.967358190680e-01 4.972900742191e-01 4.978644463834e-01 4.984577450201e-01 4.990699765311e-01 4.997022419401e-01 5.003529487512e-01 5.010241630919e-01 5.017153033903e-01 5.024260773761e-01 5.031573701497e-01 5.039093840452e-01 5.046806033647e-01 5.054730406789e-01 5.062863167283e-01 5.071200887267e-01 5.079740333936e-01 5.088490765460e-01 5.097456933505e-01 5.106622988283e-01 5.116000729115e-01 5.125579873026e-01 5.135374535444e-01 5.145385187686e-01 5.155590400291e-01 5.166022794788e-01 5.176653964935e-01 5.187500032710e-01 5.198550400218e-01 5.209814560383e-01 5.221286067212e-01 5.232959884584e-01 5.244842260073e-01 5.256938162193e-01 5.269237104784e-01 5.281724859122e-01 5.294423033503e-01 5.307332646624e-01 5.320419534181e-01 5.333726200108e-01 5.347215943139e-01 5.360910871043e-01 5.374791619622e-01 5.388868537207e-01 5.403133780102e-01 5.417578546270e-01 5.432221835168e-01 5.447039558530e-01 5.462044312683e-01 5.477231612615e-01 5.492587591857e-01 5.508117313700e-01 5.523823090321e-01 5.539688712874e-01 5.555726201772e-01 5.571925837019e-01 5.588283363013e-01 5.604794381574e-01 5.621465782500e-01 5.638275294123e-01 5.655244739435e-01 5.672349258211e-01 5.689598681309e-01 5.706984576934e-01 5.724493773769e-01 5.742145234518e-01 5.759911160223e-01 5.777804275638e-01 5.795817268035e-01 5.813937071119e-01 5.832168200884e-01 5.850509412008e-01 5.868946058070e-01 5.887489987234e-01 5.906111308876e-01 5.924838257531e-01 5.943649740570e-01 5.962526723425e-01 5.981495508026e-01 6.000525583072e-01 6.019622721035e-01 6.038779698799e-01 6.058001743402e-01 6.077276160538e-01 6.096593384967e-01 6.115959103270e-01 6.135358996909e-01 6.154798953531e-01 6.174249970580e-01 6.193746219649e-01 6.213248669703e-01 6.232767914781e-01 6.252298218652e-01 6.271835339965e-01 6.291367663070e-01 6.310893565583e-01 6.330406027091e-01 6.349911057692e-01 6.369382620794e-01 6.388835953446e-01 6.408260726783e-01 6.427629001401e-01 6.446973763910e-01 6.466263106944e-01 6.485493790083e-01 6.504689765937e-01 6.523803004784e-01 6.542852173125e-01 6.561828059219e-01 6.580733502841e-01 6.599546472676e-01 6.618270564018e-01 6.636909119671e-01 6.655440552663e-01 6.673872483808e-01 6.692183564416e-01 6.710390791028e-01 6.728471936294e-01 6.746418615194e-01 6.764262843905e-01 6.781941129783e-01 6.799485359907e-01 6.816891736129e-01 6.834137446782e-01 6.851236934056e-01 6.868165146453e-01 6.884937916089e-01 6.901526268200e-01 6.917944719417e-01 6.934189203169e-01 6.950235660130e-01 6.966099345012e-01 6.981765275993e-01 6.997225183346e-01 7.012485472741e-01 7.027528810002e-01 7.042363227651e-01 7.056968355363e-01 7.071356810463e-01 7.085509944877e-01 7.099427997918e-01 7.113114731360e-01 7.126551780534e-01 7.139748321542e-01 7.152690870609e-01 7.165379762117e-01 7.177807548790e-01 7.189965815687e-01 7.201868841890e-01 7.213481644212e-01 7.224830606878e-01 7.235891291059e-01 7.246663412716e-01 7.257155895424e-01 7.267342455535e-01 7.277244650811e-01 7.286839457187e-01 7.296133050934e-01 7.305114696139e-01 7.313786851593e-01 7.322148602840e-01 7.330200306572e-01 7.337919534012e-01 7.345320470586e-01 7.352397144835e-01 7.359142886388e-01 7.365546928210e-01 7.371621058186e-01 7.377361839717e-01 7.382749921906e-01 7.387798860623e-01 7.392506394388e-01 7.396859098986e-01 7.400859352167e-01 7.404504449727e-01 7.407797465117e-01 7.410731994696e-01 7.413317694952e-01 7.415533336351e-01 7.417389126146e-01 7.418892030523e-01 7.420022365802e-01 7.420778764648e-01 7.421175206014e-01 7.421203931980e-01 7.420856174411e-01 7.420141151648e-01 7.419062431849e-01 7.417595797190e-01 7.415770396850e-01 7.413564279018e-01 7.411002551166e-01 7.408047800051e-01 7.404735476651e-01 7.401046519751e-01 7.396995704927e-01 7.392571025396e-01 7.387770219759e-01 7.382620606599e-01 7.377100679372e-01 7.371210734791e-01 7.364963986646e-01 7.358353376435e-01 7.351376995300e-01 7.344048287588e-01 7.336354282182e-01 7.328306506806e-01 7.319920729838e-01 7.311174886273e-01 7.302106506996e-01 7.292676627565e-01 7.282930130134e-01 7.272842497229e-01 7.262415552237e-01 7.251685065307e-01 7.240618175165e-01 7.229255347001e-01 7.217565508917e-01 7.205585159892e-01 7.193287318260e-01 7.180709427942e-01 7.167840775523e-01 7.154679229282e-01 7.141258698559e-01 7.127543243038e-01 7.113596730605e-01 7.099371002534e-01 7.084909112824e-01 7.070200413382e-01 7.055258210724e-01 7.040120502693e-01 7.024730872636e-01 7.009179682393e-01 6.993405523265e-01 6.977455421925e-01 6.961327322587e-01 6.945024933154e-01 6.928583919709e-01 6.911966500936e-01 6.895245189750e-01 6.878379741981e-01 6.861412658866e-01 6.844338097120e-01 6.827178204207e-01 6.809964064320e-01 6.792655660710e-01 6.775333382704e-01 6.757953895739e-01 6.740573365821e-01 6.723166748443e-01 6.705791623013e-01 6.688437091275e-01 6.671100548045e-01 6.653853610330e-01 6.636644326291e-01 6.619551062254e-01 6.602532636090e-01 6.585657152450e-01 6.568905857256e-01 6.552302491271e-01 6.535893811068e-01 6.519645734803e-01 6.503636068432e-01 6.487830235939e-01 6.472297641574e-01 6.457012517977e-01 6.442010656474e-01 6.427342226540e-01 6.412953173499e-01 6.398958117061e-01 6.385277435147e-01 6.372010766358e-01 6.359138427685e-01 6.346676169560e-01 6.334687112600e-01 6.323107576589e-01 6.312089567768e-01 6.301500847014e-01 6.291481419801e-01 6.282003040317e-01 6.273061040937e-01 6.264758062102e-01 6.256999194811e-01 6.249928708222e-01 6.243437019540e-01 6.237672391698e-01 6.232551579460e-01 6.228141317937e-01 6.224465912215e-01 6.221482142559e-01 6.219318789317e-01 6.217837073244e-01 6.217238235268e-01 6.217346560795e-01 6.218339812297e-01 6.220140815318e-01 6.222759241468e-01 6.226303268033e-01 6.230629691555e-01 6.235950625092e-01 6.242046553707e-01 6.249140911323e-01 6.257097491570e-01 6.265980442557e-01 6.275837817061e-01 6.286538705042e-01 6.298280236182e-01 6.310858222780e-01 6.324479020636e-01 6.338987469626e-01 6.354457944821e-01 6.370908438995e-01 6.388259562025e-01 6.406626438514e-01 6.425855362611e-01 6.446129634600e-01 6.467253121972e-01 6.489357298187e-01 6.512399159395e-01 6.536322282736e-01 6.561213363239e-01 6.586935822108e-01 6.613632978964e-01 6.641134251267e-01 6.669538365909e-01 6.698813233463e-01 6.728864411280e-01 6.759832013943e-01 6.791512367221e-01 6.824079232728e-01 6.857357735450e-01 6.891438147850e-01 6.926272800173e-01 6.961766379023e-01 6.998059373352e-01 7.034924474277e-01 7.072570929391e-01 7.110764204554e-01 7.149636121057e-01 7.189093284047e-01 7.229086557678e-01 7.269732199813e-01 7.310764882935e-01 7.352439912984e-01 7.394484351590e-01 7.437054111591e-01 7.480035231153e-01 7.523389589365e-01 7.567211561965e-01 7.611254596928e-01 7.655788863294e-01 7.700480003266e-01 7.745562201290e-01 7.790840970847e-01 7.836337786495e-01 7.882090144062e-01 7.927908109847e-01 7.974015400681e-01 8.020098625977e-01 8.066387349536e-01 8.112677689086e-01 8.159003402838e-01 8.205408495959e-01 8.251685190914e-01 8.298063778804e-01 8.344244425448e-01 8.390441858194e-01 8.436455156517e-01 8.482330976406e-01 8.528090938922e-01 8.573560125981e-01 8.618935624860e-01 8.663930929907e-01 8.708784954304e-01 8.753253756575e-01 8.797434246608e-01 8.841288826945e-01 8.884712389066e-01 8.927852911881e-01 8.970450021495e-01 9.012741509709e-01 9.054477824348e-01 9.095782658799e-01 9.136588329096e-01 9.176819678096e-01 9.216588325325e-01 9.255701557904e-01 9.294335763840e-01 9.332271816641e-01 9.369644860338e-01 9.406355706944e-01 9.442397349107e-01 9.477814098819e-01 9.512459961107e-01 9.546491491556e-01 9.579711815067e-01 9.612260590248e-01 9.644018219699e-01 9.675012286877e-01 9.705263288118e-01 9.734650629593e-01 9.763326710599e-01 9.791111538067e-01 9.818136788475e-01 9.844286603445e-01 9.869623078422e-01 9.894117088104e-01 9.917716480119e-01 9.940520150120e-01 9.962388439553e-01 9.983453348334e-01 1.000359110707e+00 1.002289586095e+00 1.004130438386e+00 1.005883073029e+00 1.007552228050e+00 1.009129009452e+00 1.010623754412e+00 1.012027322255e+00 1.013348679710e+00 1.014582528595e+00 1.015731075443e+00 1.016798127668e+00 1.017777818849e+00 1.018680210797e+00 1.019497808355e+00 1.020238118500e+00 1.020898312438e+00 1.021482738450e+00 1.021993078266e+00 1.022426172666e+00 1.022790716505e+00 1.023082818888e+00 1.023310009953e+00 1.023469975275e+00 1.023566286132e+00 1.023601749563e+00 1.023579025180e+00 1.023500161009e+00 1.023366375276e+00 1.023183441153e+00 1.022953883570e+00 1.022677603733e+00 1.022361029335e+00 1.022004984873e+00 1.021614737921e+00 1.021193494607e+00 1.020742004261e+00 1.020268204255e+00 1.019771008335e+00 1.019257701460e+00 1.018730494850e+00 1.018192560648e+00 1.017651082007e+00 1.017103967767e+00 1.016563834783e+00 1.016024655574e+00 1.015498067079e+00 1.014985305288e+00 1.014489553112e+00 1.014017957467e+00 1.013568891259e+00 1.013156635330e+00 1.012773201332e+00 1.012432181227e+00 1.012131609372e+00 1.011877362662e+00 1.011676870641e+00 1.011526018516e+00 1.011439266501e+00 1.011409482786e+00 1.011448141635e+00 1.011554651126e+00 1.011732333111e+00 1.011988247648e+00 1.012318315726e+00 1.012735488912e+00 1.013231955180e+00 1.013817739570e+00 1.014491027934e+00 1.015254204628e+00 1.016112536611e+00 1.017061819946e+00 1.018109272000e+00 1.019251786369e+00 1.020490765120e+00 1.021827077792e+00 1.023259485560e+00 1.024790408306e+00 1.026415112851e+00 1.028134496080e+00 1.029947268319e+00 1.031850546610e+00 1.033842829566e+00 1.035918999313e+00 1.038080607121e+00 1.040319270048e+00 1.042631544142e+00 1.045017854405e+00 1.047466255897e+00 1.049978367558e+00 1.052542341967e+00 1.055157487715e+00 1.057815127736e+00 1.060507027997e+00 1.063231567506e+00 1.065974230999e+00 1.068734483607e+00 1.071499594177e+00 1.074266125571e+00 1.077023080137e+00 1.079762794617e+00 1.082480234367e+00 1.085163625248e+00 1.087809757912e+00 1.090405352665e+00 1.092948006812e+00 1.095428511642e+00 1.097840351511e+00 1.100176193580e+00 1.102430437730e+00 1.104600942791e+00 1.106677037208e+00 1.108660252330e+00 1.110541116591e+00 1.112323781448e+00 1.113999826613e+00 1.115572483601e+00 1.117042977431e+00 1.118407167804e+00 1.119672438120e+00 1.120836312670e+00 1.121909229715e+00 1.122890434827e+00 1.123791367744e+00 1.124616790348e+00 1.125374746333e+00 1.126076590214e+00 1.126731953963e+00 1.127353726387e+00 1.127950343157e+00 1.128539236721e+00 1.129133390760e+00 1.129747036319e+00 1.130394358623e+00 1.131091285078e+00 1.131855521621e+00 1.132697961242e+00 1.133641925385e+00 1.134694378348e+00 1.135877560591e+00 1.137201497603e+00 1.138680450034e+00 1.140329482974e+00 1.142157263773e+00 1.144177330381e+00 1.146395250153e+00 1.148821082301e+00 1.151459726339e+00 1.154317060819e+00 1.157394612436e+00 1.160691588976e+00 1.164210015180e+00 1.167943522580e+00 1.171892802207e+00 1.176047434663e+00 1.180401198201e+00 1.184945265311e+00 1.189668325125e+00 1.194558901198e+00 1.199604841408e+00 1.204791740157e+00 1.210104042987e+00 1.215528892974e+00 1.221049111562e+00 1.226649605796e+00 1.232312724428e+00 1.238025001881e+00 1.243768791717e+00 1.249528614778e+00 1.255290621799e+00 1.261039615573e+00 1.266758425760e+00 1.272436469472e+00 1.278058461616e+00 1.283612572001e+00 1.289085457334e+00 1.294463459271e+00 1.299736889409e+00 1.304892785578e+00 1.309918068598e+00 1.314801750576e+00 1.319533878248e+00 1.324099910015e+00 1.328489387948e+00 1.332687822508e+00 1.336683218572e+00 1.340461971194e+00 1.344008695805e+00 1.347313753439e+00 1.350355429740e+00 1.353126268148e+00 1.355605936337e+00 1.357780205167e+00 1.359638433500e+00 1.361158209093e+00 1.362335185015e+00 1.363150191824e+00 1.363595290879e+00 1.363660258033e+00 1.363337546669e+00 1.362625265180e+00 1.361518218221e+00 1.360021083005e+00 1.358136629091e+00 1.355876492309e+00 1.353254074321e+00 1.350289252166e+00 1.347003054436e+00 1.343426001095e+00 1.339591675987e+00 1.335537639825e+00 1.331310083686e+00 1.326953457976e+00 1.322524165912e+00 1.318077012850e+00 1.313672999761e+00 1.309374956841e+00 1.305243980342e+00 1.301349754315e+00 1.297749609360e+00 1.294512005484e+00 1.291689988208e+00 1.289341297574e+00 1.287516160159e+00 1.286250230981e+00 1.285585206765e+00 1.285536925073e+00 1.286127460386e+00 1.287358749470e+00 1.289219857464e+00 1.291700530478e+00 1.294766088145e+00 1.298383371944e+00 1.302502889858e+00 1.307064872249e+00 1.312014082772e+00 1.317274510890e+00 1.322778940410e+00 1.328450241208e+00 1.334209124943e+00 1.339988544734e+00 1.345708262495e+00 1.351304530610e+00 1.356714544848e+00 1.361882560652e+00 1.366763434342e+00 1.371317898831e+00 1.375521098909e+00 1.379355435446e+00 1.382820663207e+00 1.385919692938e+00 1.388674635340e+00 1.391115648554e+00 1.393279651086e+00 1.395221371669e+00 1.396991689114e+00 1.398660448097e+00 1.400292266500e+00 1.401957374729e+00 1.403731196150e+00 1.405673748429e+00 1.407854750342e+00 1.410326636512e+00 1.413136831616e+00 1.416322575872e+00 1.419897683010e+00 1.423878417429e+00 1.428245301469e+00 1.432975673621e+00 1.438030711171e+00 1.443339790906e+00 1.448844683521e+00 1.454442894294e+00 1.460039282005e+00 1.465530117827e+00 1.470779652236e+00 1.474111866531e+00 1.476168925232e+00 1.477369972358e+00 1.478311734379e+00 1.479526844215e+00 1.481305877026e+00 1.483608370637e+00 1.486045349064e+00 1.487966242265e+00 1.488675277336e+00 1.487615545379e+00 1.484505898507e+00 1.479425256959e+00 1.472783333514e+00 1.465172927374e+00 1.457167696101e+00 1.449173073974e+00 1.441264399224e+00 1.433159377463e+00 1.424315809258e+00 1.414093192659e+00 1.401932889630e+00 1.387548734274e+00 1.371012566083e+00 1.352734665555e+00 1.333349937837e+00 1.313559792579e+00 1.293912878739e+00 1.274656944008e+00 1.255687574778e+00 1.236617170226e+00 1.216905079499e+00 1.196089689998e+00 1.173968984244e+00 1.150704905141e+00 1.126838631371e+00 1.103186790673e+00 1.080632775437e+00 1.059916865673e+00 1.041443800499e+00 1.025212531056e+00 1.010859181482e+00 9.978501600023e-01 9.857073314261e-01 9.742049299788e-01 9.634866615639e-01 9.540496985647e-01 9.465795535510e-01 9.417315528548e-01 9.398904885549e-01 9.410112065273e-01 9.446047347323e-01 9.498944320310e-01 9.560178236985e-01 9.622851642421e-01 9.683625501357e-01 9.743142602618e-01 9.805353433977e-01 9.875660001128e-01 9.958712644570e-01 1.005622477021e+00 1.016597588045e+00 1.028207021496e+00 1.039614792270e+00 1.049962815669e+00 1.058571204723e+00 1.065081083106e+00 1.069489139939e+00 1.072106193610e+00 1.073410262897e+00 1.073850449197e+00 1.073719330329e+00 1.073042281107e+00 1.071586784445e+00 1.068968697494e+00 1.064821119214e+00 1.058938364042e+00 1.051430122304e+00 1.042809188748e+00 1.033987675047e+00 1.025589330846e+00 9.939484618437e-01 9.782801231417e-01 9.419963240455e-01 8.953926609491e-01 8.511711900805e-01 8.233034881025e-01 8.205675671003e-01 8.420600989076e-01 8.782605062178e-01 9.164301653900e-01 9.455777195563e-01 9.587602489814e-01 9.536038894946e-01 9.319477393349e-01 8.992478349739e-01 8.635154918036e-01 8.335835640505e-01 8.164246827171e-01 8.143411429064e-01 8.238735166574e-01 8.373817448580e-01 8.463276540235e-01 8.442626030436e-01 8.288042555056e-01 8.024893565057e-01 7.726224180865e-01 7.495364385669e-01 7.426857561172e-01 7.556437770753e-01 7.835847113139e-01 8.157646062881e-01 8.404520930934e-01 8.489473712517e-01 8.376278024203e-01 8.086471484469e-01 7.696594155792e-01 7.323055808894e-01 7.087312538832e-01 7.061929677685e-01 7.231567281699e-01 7.506593936303e-01 7.777471768830e-01 7.962098690885e-01 8.027104639629e-01 7.987867515051e-01 7.894972697540e-01 7.811722531730e-01 7.786545315240e-01 7.833045253719e-01 7.927729061219e-01 8.027457413709e-01 8.092693520553e-01 8.104759528928e-01 8.070946770357e-01 8.018360399014e-01 7.980805575665e-01 7.983286584321e-01 8.032733518541e-01 8.117868284655e-01 8.218183215311e-01 8.313958331237e-01 8.392527984294e-01 8.447930235468e-01 8.476516398432e-01 8.472942153914e-01 8.429603292987e-01 8.341718932468e-01 8.214445898630e-01 8.069366785795e-01 7.943466088632e-01 7.878604769768e-01 7.902482935627e-01 8.010884368336e-01 8.164391804204e-01 8.302349935194e-01 8.366820803598e-01 8.323756916524e-01 8.177039208345e-01 7.970955674396e-01 7.779742855879e-01 7.681179120077e-01 7.720021956598e-01 7.883102559058e-01 8.105615720468e-01 8.304544559499e-01 8.413698973393e-01 8.406638121323e-01 8.303346271266e-01 8.163228872886e-01 8.063958971207e-01 8.068535526276e-01 8.195546857373e-01 8.411018133125e-01 8.649346632449e-01 8.844940985254e-01 8.957636060004e-01 8.982728558162e-01 8.947709673094e-01 8.898712694136e-01 8.880345412430e-01 8.917928797679e-01 9.009080486825e-01 9.130709953030e-01 9.253726966174e-01 9.357587034179e-01 9.436417553265e-01 9.495773464941e-01 9.544148776165e-01 9.583634147099e-01 9.606998081144e-01 9.601326475236e-01 9.557995599567e-01 9.481553244906e-01 9.393384916462e-01 9.326467776299e-01 9.316455102895e-01
 2.932720739068e-01 2.917691343793e-01 2.902038460534e-01 2.885574901008e-01 2.869013489008e-01 2.853040581443e-01 2.837616771808e-01 2.822378774503e-01 2.807236454178e-01 2.792099662843e-01 2.776467938969e-01 2.759905813290e-01 2.742768722164e-01 2.726020642199e-01 2.710185716860e-01 2.695050456538e-01 2.680196509635e-01 2.665273951746e-01 2.649882334516e-01 2.633603297994e-01 2.616659156403e-01 2.600030926265e-01 2.584557165186e-01 2.570149642222e-01 2.555946174479e-01 2.541292821206e-01 2.526026116382e-01 2.510236537673e-01 2.494185799992e-01 2.478378457570e-01 2.463336314856e-01 2.449077696576e-01 2.435037063569e-01 2.420563434172e-01 2.405398723729e-01 2.389703196711e-01 2.373849905944e-01 2.358295357817e-01 2.343320611863e-01 2.328672270930e-01 2.313672228020e-01 2.297888584608e-01 2.281630839479e-01 2.265614782519e-01 2.250044345864e-01 2.234499099834e-01 2.218378977526e-01 2.201554658253e-01 2.184467228166e-01 2.167808456816e-01 2.152023290393e-01 2.136952548888e-01 2.121826058957e-01 2.105873575051e-01 2.089069243517e-01 2.072116976917e-01 2.055764539008e-01 2.040261117842e-01 2.025378513766e-01 2.010783586286e-01 1.996167712846e-01 1.981167368862e-01 1.965588938895e-01 1.949528290054e-01 1.933352561125e-01 1.917594014034e-01 1.902720429318e-01 1.888856254098e-01 1.875409570567e-01 1.861303242414e-01 1.845906458056e-01 1.829593195925e-01 1.813487852931e-01 1.798453770639e-01 1.784571116018e-01 1.771117653913e-01 1.757110250672e-01 1.742012881028e-01 1.726220424690e-01 1.710660501626e-01 1.695794030133e-01 1.681197268551e-01 1.666089957495e-01 1.650209871481e-01 1.634085019463e-01 1.618544991742e-01 1.604059341484e-01 1.590203563450e-01 1.575854261892e-01 1.560179223285e-01 1.543536275316e-01 1.527309563920e-01 1.512753458910e-01 1.499966229818e-01 1.487826962413e-01 1.474902957531e-01 1.460476754246e-01 1.445048799377e-01 1.429954922267e-01 1.416177464395e-01 1.403526786108e-01 1.390970294427e-01 1.377591941369e-01 1.363367995857e-01 1.348942219853e-01 1.335073345494e-01 1.321950521605e-01 1.309053638797e-01 1.295674406325e-01 1.281631273446e-01 1.267533799562e-01 1.254240846006e-01 1.242133896102e-01 1.230842352121e-01 1.219501472694e-01 1.207395438849e-01 1.194350134304e-01 1.180960193210e-01 1.168188406834e-01 1.156666655523e-01 1.146317363093e-01 1.136488293668e-01 1.126360567797e-01 1.115364670208e-01 1.103536930056e-01 1.091537355274e-01 1.080268226082e-01 1.070222229759e-01 1.061294574446e-01 1.052917659783e-01 1.044376852690e-01 1.035193408375e-01 1.025446637053e-01 1.015699394617e-01 1.006582329881e-01 9.983911556980e-02 9.910628212490e-02 9.842508633698e-02 9.774820895680e-02 9.704825014248e-02 9.633499335521e-02 9.564015620425e-02 9.499166770738e-02 9.440303174063e-02 9.387662545067e-02 9.339867340825e-02 9.294874737882e-02 9.251973483850e-02 9.211717503558e-02 9.174732959116e-02 9.141190272531e-02 9.111982975573e-02 9.087450155307e-02 9.067195416287e-02 9.050585988322e-02 9.037902154644e-02 9.029618099187e-02 9.025675480812e-02 9.026238441038e-02 9.031635274879e-02 9.041083466508e-02 9.053540714394e-02 9.069109047619e-02 9.088818438941e-02 9.113127783640e-02 9.142527982722e-02 9.177154832288e-02 9.216323682197e-02 9.258593532301e-02 9.303350343617e-02 9.350980216337e-02 9.401744758708e-02 9.456104603440e-02 9.514926214380e-02 9.578270438061e-02 9.645415270103e-02 9.715452758256e-02 9.788371301410e-02 9.863788725787e-02 9.941812500826e-02 1.002283961838e-01 1.010721070585e-01 1.019470000920e-01 1.028503699791e-01 1.037847951241e-01 1.047506453941e-01 1.057428977315e-01 1.067609454486e-01 1.078055967233e-01 1.088705755645e-01 1.099564836774e-01 1.110674392044e-01 1.122025022902e-01 1.133582933598e-01 1.145338145256e-01 1.157311496477e-01 1.169471300262e-01 1.181823966150e-01 1.194406399855e-01 1.207184207813e-01 1.220069223140e-01 1.233090493100e-01 1.246292020390e-01 1.259683017878e-01 1.273296927498e-01 1.287108458344e-01 1.301048406728e-01 1.315033858622e-01 1.329100759255e-01 1.343333504609e-01 1.357722909671e-01 1.372246076445e-01 1.386871633105e-01 1.401531971620e-01 1.416220743687e-01 1.431037773803e-01 1.446035423885e-01 1.461141456223e-01 1.476327116972e-01 1.491587520181e-01 1.506891965066e-01 1.522309812513e-01 1.537878817127e-01 1.553581059750e-01 1.569308330145e-01 1.585054360809e-01 1.600858915638e-01 1.616732010299e-01 1.632700478339e-01 1.648777616151e-01 1.664842745087e-01 1.680867881004e-01 1.696956358955e-01 1.713147714075e-01 1.729395143918e-01 1.745713403295e-01 1.762076733880e-01 1.778428826140e-01 1.794835650494e-01 1.811359800880e-01 1.827941722006e-01 1.844508580593e-01 1.861095115804e-01 1.877715542728e-01 1.894342296901e-01 1.911026709360e-01 1.927767877525e-01 1.944452738638e-01 1.961132262782e-01 1.977865311506e-01 1.994630941508e-01 2.011444450999e-01 2.028306469097e-01 2.045176592949e-01 2.062001603252e-01 2.078892799112e-01 2.095833544823e-01 2.112778835330e-01 2.129737191022e-01 2.146693521271e-01 2.163591422270e-01 2.180485387309e-01 2.197447527887e-01 2.214403711190e-01 2.231336486734e-01 2.248285375849e-01 2.265204413795e-01 2.282106284733e-01 2.299051709214e-01 2.316031917360e-01 2.332970979399e-01 2.349912267683e-01 2.366873628001e-01 2.383802600005e-01 2.400746248851e-01 2.417698678926e-01 2.434606185463e-01 2.451497547836e-01 2.468403808785e-01 2.485288180851e-01 2.502155372340e-01 2.519023454177e-01 2.535899094342e-01 2.552759676318e-01 2.569627609794e-01 2.586463591749e-01 2.603222922932e-01 2.619962407504e-01 2.636703632853e-01 2.653424927767e-01 2.670157071277e-01 2.686887457480e-01 2.703581895598e-01 2.720241751603e-01 2.736889428316e-01 2.753460154831e-01 2.769986630184e-01 2.786520524916e-01 2.803051963425e-01 2.819571056243e-01 2.836065399986e-01 2.852508405650e-01 2.868882039223e-01 2.885214283699e-01 2.901530657892e-01 2.917807066165e-01 2.934073202640e-01 2.950345535508e-01 2.966575382240e-01 2.982750619675e-01 2.998870013267e-01 3.014900378210e-01 3.030885579530e-01 3.046872083608e-01 3.062860819790e-01 3.078808557416e-01 3.094726209966e-01 3.110576499574e-01 3.126333471319e-01 3.142059633449e-01 3.157764620287e-01 3.173429143889e-01 3.189098757042e-01 3.204739126542e-01 3.220302560118e-01 3.235819775533e-01 3.251264908592e-01 3.266668317028e-01 3.282054822363e-01 3.297428379399e-01 3.312747513071e-01 3.328006596091e-01 3.343214199817e-01 3.358350136742e-01 3.373431015890e-01 3.388496597779e-01 3.403497439558e-01 3.418462776422e-01 3.433383500377e-01 3.448201574721e-01 3.462962585144e-01 3.477685395113e-01 3.492344621816e-01 3.506958972584e-01 3.521516974548e-01 3.535985489947e-01 3.550383526929e-01 3.564740854001e-01 3.579042164042e-01 3.593284575475e-01 3.607478971168e-01 3.621599421851e-01 3.635639631404e-01 3.649637350395e-01 3.663556139354e-01 3.677424371425e-01 3.691242675124e-01 3.705001940887e-01 3.718671913929e-01 3.732283737109e-01 3.745817493841e-01 3.759290917586e-01 3.772709105943e-01 3.786048893945e-01 3.799321421597e-01 3.812533813822e-01 3.825651038383e-01 3.838702867774e-01 3.851693601279e-01 3.864597050906e-01 3.877439773771e-01 3.890214075971e-01 3.902898848658e-01 3.915506151723e-01 3.928050715026e-01 3.940503936626e-01 3.952894255215e-01 3.965208805525e-01 3.977438737354e-01 3.989596817661e-01 4.001668527893e-01 4.013652337745e-01 4.025548966510e-01 4.037394580816e-01 4.049145498431e-01 4.060826999886e-01 4.072424523693e-01 4.083917839698e-01 4.095340593445e-01 4.106682795117e-01 4.117942906790e-01 4.129133437174e-01 4.140248037313e-01 4.151255473983e-01 4.162182592586e-01 4.173018666732e-01 4.183760341757e-01 4.194438474569e-01 4.205027975410e-01 4.215529309044e-01 4.225944359237e-01 4.236274439265e-01 4.246492021901e-01 4.256617290186e-01 4.266671657230e-01 4.276635705058e-01 4.286523152236e-01 4.296298747237e-01 4.305972825393e-01 4.315564447485e-01 4.325041586496e-01 4.334446103597e-01 4.343752683735e-01 4.352972987036e-01 4.362087397421e-01 4.371127823439e-01 4.380034936066e-01 4.388869337080e-01 4.397609261674e-01 4.406242555383e-01 4.414806658604e-01 4.423255260618e-01 4.431615207695e-01 4.439865330072e-01 4.448023176597e-01 4.456075338564e-01 4.464049572730e-01 4.471934544774e-01 4.479708968207e-01 4.487397107982e-01 4.494964979653e-01 4.502440449506e-01 4.509842989880e-01 4.517122044788e-01 4.524315222838e-01 4.531408263532e-01 4.538377398641e-01 4.545258131266e-01 4.552049497401e-01 4.558739086169e-01 4.565321910053e-01 4.571808705074e-01 4.578174708746e-01 4.584449719164e-01 4.590629602882e-01 4.596720320737e-01 4.602712075673e-01 4.608593030007e-01 4.614367872323e-01 4.620054185606e-01 4.625635194004e-01 4.631127880357e-01 4.636525206652e-01 4.641808725180e-01 4.646981552484e-01 4.652069312950e-01 4.657053173398e-01 4.661941382096e-01 4.666727049040e-01 4.671395646612e-01 4.675981193561e-01 4.680459646641e-01 4.684833639207e-01 4.689125880390e-01 4.693320586216e-01 4.697407529176e-01 4.701396749820e-01 4.705276051969e-01 4.709079616710e-01 4.712786882542e-01 4.716394472784e-01 4.719896145833e-01 4.723312173189e-01 4.726620487034e-01 4.729845942838e-01 4.732970319376e-01 4.735999162222e-01 4.738941363702e-01 4.741780315722e-01 4.744515227693e-01 4.747182379969e-01 4.749746807220e-01 4.752223626972e-01 4.754607920893e-01 4.756896311817e-01 4.759107390886e-01 4.761222074798e-01 4.763244190398e-01 4.765186306590e-01 4.767046265557e-01 4.768801253675e-01 4.770496666163e-01 4.772094643350e-01 4.773610263691e-01 4.775049811720e-01 4.776386486958e-01 4.777662955874e-01 4.778860894048e-01 4.779961717483e-01 4.781003848510e-01 4.781954515530e-01 4.782840591767e-01 4.783646821681e-01 4.784376557065e-01 4.785031034479e-01 4.785629749273e-01 4.786137409284e-01 4.786592299764e-01 4.786971929146e-01 4.787289886155e-01 4.787537756425e-01 4.787721343981e-01 4.787849099999e-01 4.787919519088e-01 4.787917321312e-01 4.787867323046e-01 4.787752935383e-01 4.787584361189e-01 4.787369493872e-01 4.787095300772e-01 4.786769184770e-01 4.786404366513e-01 4.785971238181e-01 4.785501070881e-01 4.784994763339e-01 4.784432961796e-01 4.783843911375e-01 4.783208797390e-01 4.782545614166e-01 4.781844166758e-01 4.781096968964e-01 4.780331966847e-01 4.779531261273e-01 4.778706159105e-01 4.777860510393e-01 4.776984917609e-01 4.776086062470e-01 4.775184877348e-01 4.774245882212e-01 4.773302905600e-01 4.772349138119e-01 4.771386287275e-01 4.770410446617e-01 4.769432017836e-01 4.768449715328e-01 4.767475341927e-01 4.766493744610e-01 4.765522331653e-01 4.764554691437e-01 4.763590140667e-01 4.762646405785e-01 4.761714068637e-01 4.760796674029e-01 4.759900037105e-01 4.759019624907e-01 4.758169822613e-01 4.757345956971e-01 4.756551243473e-01 4.755791996683e-01 4.755069619886e-01 4.754380905756e-01 4.753738548805e-01 4.753138000232e-01 4.752592442667e-01 4.752089521503e-01 4.751645886237e-01 4.751259435410e-01 4.750921178386e-01 4.750644099294e-01 4.750438159209e-01 4.750289485217e-01 4.750216826167e-01 4.750222596878e-01 4.750296287268e-01 4.750445399530e-01 4.750689899918e-01 4.751007152989e-01 4.751422072235e-01 4.751922051472e-01 4.752515138836e-01 4.753210928419e-01 4.754013776084e-01 4.754915140063e-01 4.755918652446e-01 4.757037784675e-01 4.758264185401e-01 4.759601894323e-01 4.761062121692e-01 4.762638131342e-01 4.764346946821e-01 4.766166221322e-01 4.768124226117e-01 4.770213910405e-01 4.772440971535e-01 4.774799973035e-01 4.777309915214e-01 4.779964857692e-01 4.782758920605e-01 4.785700752993e-01 4.788797347669e-01 4.792051829727e-01 4.795455366553e-01 4.799020249028e-01 4.802752308351e-01 4.806637020945e-01 4.810700785546e-01 4.814923102349e-01 4.819321883349e-01 4.823887740746e-01 4.828628567049e-01 4.833560313494e-01 4.838654615732e-01 4.843939888840e-01 4.849415734781e-01 4.855065161268e-01 4.860911649867e-01 4.866938177911e-01 4.873164240049e-01 4.879566033655e-01 4.886176876611e-01 4.892971886931e-01 4.899970166197e-01 4.907159556719e-01 4.914559887703e-01 4.922142219829e-01 4.929927662031e-01 4.937928670585e-01 4.946112933475e-01 4.954520923318e-01 4.963121341219e-01 4.971931111265e-01 4.980942188131e-01 4.990163602454e-01 4.999593871368e-01 5.009224505739e-01 5.019063189808e-01 5.029102642540e-01 5.039363289610e-01 5.049814033440e-01 5.060473478704e-01 5.071343132748e-01 5.082410750731e-01 5.093689746788e-01 5.105161284783e-01 5.116855918627e-01 5.128740582115e-01 5.140828873075e-01 5.153115338081e-01 5.165607830297e-01 5.178296112743e-01 5.191177303876e-01 5.204262902394e-01 5.217539585840e-01 5.231013127982e-01 5.244661236830e-01 5.258507250477e-01 5.272554175512e-01 5.286761593671e-01 5.301170341334e-01 5.315752915172e-01 5.330519626102e-01 5.345465620760e-01 5.360580842022e-01 5.375870311736e-01 5.391320079478e-01 5.406946755632e-01 5.422740126291e-01 5.438691071046e-01 5.454806798855e-01 5.471072801722e-01 5.487489474204e-01 5.504056197671e-01 5.520773156174e-01 5.537630029420e-01 5.554623661066e-01 5.571770074189e-01 5.589030381999e-01 5.606427665566e-01 5.623952886198e-01 5.641594695904e-01 5.659354848165e-01 5.677239703629e-01 5.695228790985e-01 5.713324954773e-01 5.731521066234e-01 5.749815550950e-01 5.768205922846e-01 5.786696260470e-01 5.805258939831e-01 5.823913417617e-01 5.842637581845e-01 5.861437235462e-01 5.880311703305e-01 5.899245950139e-01 5.918248588888e-01 5.937303686014e-01 5.956399754026e-01 5.975561001685e-01 5.994751510612e-01 6.013975987458e-01 6.033236505388e-01 6.052529720841e-01 6.071845128599e-01 6.091168806159e-01 6.110520714653e-01 6.129873606206e-01 6.149224289271e-01 6.168575318130e-01 6.187924252754e-01 6.207255630356e-01 6.226570173385e-01 6.245876282180e-01 6.265149256241e-01 6.284385335942e-01 6.303590632971e-01 6.322754544131e-01 6.341866888466e-01 6.360929856882e-01 6.379932374786e-01 6.398884013320e-01 6.417748939662e-01 6.436552228824e-01 6.455280198216e-01 6.473917024712e-01 6.492479890457e-01 6.510936025883e-01 6.529299825590e-01 6.547557068976e-01 6.565714537317e-01 6.583754710917e-01 6.601674611324e-01 6.619474679755e-01 6.637144648979e-01 6.654678781703e-01 6.672075706824e-01 6.689322094635e-01 6.706430134310e-01 6.723374171571e-01 6.740169837244e-01 6.756791022260e-01 6.773243626129e-01 6.789525863731e-01 6.805627770295e-01 6.821555868506e-01 6.837277521369e-01 6.852822744472e-01 6.868161137016e-01 6.883289789405e-01 6.898236071204e-01 6.912947599408e-01 6.927449096379e-01 6.941732148340e-01 6.955790666967e-01 6.969609997184e-01 6.983201050251e-01 6.996553022252e-01 7.009653490159e-01 7.022508506243e-01 7.035109259662e-01 7.047450431063e-01 7.059539646480e-01 7.071357479423e-01 7.082913158874e-01 7.094185390291e-01 7.105190187008e-01 7.115910402603e-01 7.126341325887e-01 7.136493096931e-01 7.146336096446e-01 7.155899875116e-01 7.165151494805e-01 7.174097685735e-01 7.182745694722e-01 7.191066509397e-01 7.199092798260e-01 7.206785703395e-01 7.214168204933e-01 7.221213233083e-01 7.227933451047e-01 7.234337418241e-01 7.240403437120e-01 7.246137583193e-01 7.251520305805e-01 7.256581210094e-01 7.261288898423e-01 7.265647584602e-01 7.269662849688e-01 7.273324980261e-01 7.276632981062e-01 7.279587102763e-01 7.282191640018e-01 7.284414214926e-01 7.286296690199e-01 7.287807810523e-01 7.288955688462e-01 7.289738528288e-01 7.290165123550e-01 7.290215026199e-01 7.289908886772e-01 7.289225627313e-01 7.288174843211e-01 7.286744666283e-01 7.284940118018e-01 7.282785492610e-01 7.280230795078e-01 7.277326554213e-01 7.274043297729e-01 7.270381567859e-01 7.266348739271e-01 7.261945799986e-01 7.257176793113e-01 7.252028807282e-01 7.246521988334e-01 7.240646648055e-01 7.234402417623e-01 7.227802355837e-01 7.220824640454e-01 7.213500552594e-01 7.205815490804e-01 7.197776906083e-01 7.189379459033e-01 7.180628188951e-01 7.171525697419e-01 7.162075619598e-01 7.152282253772e-01 7.142142197017e-01 7.131686368472e-01 7.120869915185e-01 7.109756945719e-01 7.098300488856e-01 7.086534003725e-01 7.074452941365e-01 7.062044153848e-01 7.049361237135e-01 7.036352493957e-01 7.023077955692e-01 7.009502539806e-01 6.995647937290e-01 6.981518952721e-01 6.967125486496e-01 6.952467042555e-01 6.937540315179e-01 6.922399760301e-01 6.906975579370e-01 6.891364074553e-01 6.875502057895e-01 6.859437864926e-01 6.843171535160e-01 6.826689316013e-01 6.810065345537e-01 6.793220872751e-01 6.776257043294e-01 6.759107390647e-01 6.741824853348e-01 6.724412174557e-01 6.706870018628e-01 6.689231431956e-01 6.671466179978e-01 6.653643033925e-01 6.635731979809e-01 6.617760680234e-01 6.599749654851e-01 6.581690379954e-01 6.563644498927e-01 6.545552222845e-01 6.527512210805e-01 6.509465400011e-01 6.491481426557e-01 6.473546540029e-01 6.455684761715e-01 6.437926697137e-01 6.420238323402e-01 6.402721265150e-01 6.385293934295e-01 6.368061609487e-01 6.350971291339e-01 6.334094991791e-01 6.317429505641e-01 6.300967203409e-01 6.284787919606e-01 6.268836196269e-01 6.253206340559e-01 6.237864506739e-01 6.222860751780e-01 6.208194812493e-01 6.193893482471e-01 6.180002535638e-01 6.166470672242e-01 6.153414740862e-01 6.140765607898e-01 6.128606896955e-01 6.116933794329e-01 6.105738858870e-01 6.095120593942e-01 6.084983332931e-01 6.075484877605e-01 6.066509962456e-01 6.058184958312e-01 6.050478158545e-01 6.043389510635e-01 6.037023228970e-01 6.031277008746e-01 6.026303650831e-01 6.021981819223e-01 6.018461132941e-01 6.015660353718e-01 6.013639193735e-01 6.012424295392e-01 6.011963963105e-01 6.012402309137e-01 6.013574665085e-01 6.015678834517e-01 6.018570741233e-01 6.022386040431e-01 6.027071389012e-01 6.032607331578e-01 6.039138876121e-01 6.046468236432e-01 6.054833665527e-01 6.064027179263e-01 6.074225159977e-01 6.085335056395e-01 6.097370560315e-01 6.110412112508e-01 6.124303060589e-01 6.139249776870e-01 6.155046066554e-01 6.171860209954e-01 6.189575017783e-01 6.208248659250e-01 6.227881544029e-01 6.248397590130e-01 6.269911191508e-01 6.292262400645e-01 6.315621155427e-01 6.339813210971e-01 6.364919909889e-01 6.390947246063e-01 6.417787663012e-01 6.445558107417e-01 6.474099102015e-01 6.503552791630e-01 6.533768874179e-01 6.564784618185e-01 6.596636661863e-01 6.629169478344e-01 6.662551569811e-01 6.696570688463e-01 6.731382202181e-01 6.766841753985e-01 6.802981789803e-01 6.839816435818e-01 6.877187949819e-01 6.915294023682e-01 6.953855139798e-01 6.993097741066e-01 7.032800794077e-01 7.073052430672e-01 7.113823436232e-01 7.154982378523e-01 7.196717712990e-01 7.238714213205e-01 7.281255258833e-01 7.324045898047e-01 7.367243173289e-01 7.410774820146e-01 7.454511478516e-01 7.498652744454e-01 7.542876049931e-01 7.587489632665e-01 7.632136883407e-01 7.677057567998e-01 7.722081750826e-01 7.767174129027e-01 7.812458179051e-01 7.857656943270e-01 7.903052572150e-01 7.948307705326e-01 7.993648936249e-01 8.038905239864e-01 8.084056096227e-01 8.129212538998e-01 8.174111470448e-01 8.219017687567e-01 8.263618198806e-01 8.308127829850e-01 8.352368736056e-01 8.396337360147e-01 8.440132222460e-01 8.483513952088e-01 8.526709187408e-01 8.569457821229e-01 8.611927315027e-01 8.653965318098e-01 8.695598537634e-01 8.736844052851e-01 8.777556030988e-01 8.817910897674e-01 8.857650566072e-01 8.896996719171e-01 8.935729545281e-01 8.973936107540e-01 9.011587101708e-01 9.048598514550e-01 9.085084915831e-01 9.120857468050e-01 9.156076306797e-01 9.190569449019e-01 9.224423552213e-01 9.257587388072e-01 9.290014014289e-01 9.321786629105e-01 9.352744003964e-01 9.383050158122e-01 9.412517005364e-01 9.441268554075e-01 9.469223144147e-01 9.496366128811e-01 9.522764377743e-01 9.548288106217e-01 9.573078649306e-01 9.596971924036e-01 9.620092576702e-01 9.642360472160e-01 9.663796432477e-01 9.684412828133e-01 9.704125930311e-01 9.723081816899e-01 9.741103514896e-01 9.758354117048e-01 9.774715959341e-01 9.790251618887e-01 9.804955650482e-01 9.818794763298e-01 9.831859582997e-01 9.844045097393e-01 9.855457401221e-01 9.866029989179e-01 9.875825977275e-01 9.884826380058e-01 9.893043839221e-01 9.900520187569e-01 9.907204793589e-01 9.913203807077e-01 9.918443359628e-01 9.922996131314e-01 9.926856644595e-01 9.930049709351e-01 9.932612991944e-01 9.934515516121e-01 9.935847062171e-01 9.936576512533e-01 9.936765496609e-01 9.936427658088e-01 9.935568280892e-01 9.934234638457e-01 9.932462611310e-01 9.930257344896e-01 9.927675388931e-01 9.924710172223e-01 9.921453982501e-01 9.917869263797e-01 9.914029794095e-01 9.909973794736e-01 9.905707963302e-01 9.901312038899e-01 9.896760652749e-01 9.892152720372e-01 9.887474294148e-01 9.882793882831e-01 9.878147992628e-01 9.873541373157e-01 9.869080727035e-01 9.864711922845e-01 9.860575460239e-01 9.856609990151e-01 9.852923007376e-01 9.849538734707e-01 9.846459630446e-01 9.843782919551e-01 9.841474457275e-01 9.839663556849e-01 9.838285602045e-01 9.837452978152e-01 9.837154779237e-01 9.837447231286e-01 9.838377576000e-01 9.839907150447e-01 9.842184411022e-01 9.845109261136e-01 9.848814974160e-01 9.853251390463e-01 9.858477008694e-01 9.864536562373e-01 9.871381250111e-01 9.879129356574e-01 9.887679882395e-01 9.897147577708e-01 9.907488211225e-01 9.918710466021e-01 9.930859695561e-01 9.943884483788e-01 9.957848833978e-01 9.972685478697e-01 9.988424148906e-01 1.000504667599e+00 1.002254203661e+00 1.004089216076e+00 1.006007618159e+00 1.008005875136e+00 1.010083952601e+00 1.012235557670e+00 1.014460122089e+00 1.016751127787e+00 1.019107017743e+00 1.021521236608e+00 1.023988331087e+00 1.026507659870e+00 1.029067351582e+00 1.031667539706e+00 1.034297188560e+00 1.036952864772e+00 1.039628242162e+00 1.042312525701e+00 1.045006278974e+00 1.047692385040e+00 1.050373547062e+00 1.053034142611e+00 1.055673169337e+00 1.058279813549e+00 1.060847296734e+00 1.063370780569e+00 1.065840052374e+00 1.068252105262e+00 1.070596171408e+00 1.072871468971e+00 1.075067603659e+00 1.077183022609e+00 1.079209672585e+00 1.081146150206e+00 1.082991064850e+00 1.084736125709e+00 1.086385298441e+00 1.087930955746e+00 1.089380727491e+00 1.090728221274e+00 1.091979566777e+00 1.093137995929e+00 1.094202490479e+00 1.095183122486e+00 1.096080759546e+00 1.096907070147e+00 1.097666275232e+00 1.098369514920e+00 1.099026119118e+00 1.099645656319e+00 1.100242155829e+00 1.100827570695e+00 1.101414937781e+00 1.102016267967e+00 1.102650681104e+00 1.103329415049e+00 1.104069575958e+00 1.104886247733e+00 1.105793956607e+00 1.106812131226e+00 1.107949133555e+00 1.109227687579e+00 1.110654064527e+00 1.112247681399e+00 1.114018432648e+00 1.115975803711e+00 1.118133666053e+00 1.120496374999e+00 1.123074936181e+00 1.125870118988e+00 1.128889342875e+00 1.132134092266e+00 1.135602513237e+00 1.139295547179e+00 1.143206466879e+00 1.147334670744e+00 1.151667980173e+00 1.156203215177e+00 1.160928294016e+00 1.165830888499e+00 1.170900423512e+00 1.176123127895e+00 1.181483501008e+00 1.186967619418e+00 1.192559284535e+00 1.198242784522e+00 1.204000732040e+00 1.209818395427e+00 1.215678032294e+00 1.221563745380e+00 1.227459509680e+00 1.233351054181e+00 1.239220262068e+00 1.245056886477e+00 1.250844494652e+00 1.256567998782e+00 1.262217983611e+00 1.267780102636e+00 1.273242937714e+00 1.278594484524e+00 1.283823183876e+00 1.288919267699e+00 1.293871161650e+00 1.298666535507e+00 1.303296139944e+00 1.307749613505e+00 1.312012912148e+00 1.316076387915e+00 1.319927511343e+00 1.323552469537e+00 1.326941255030e+00 1.330076911061e+00 1.332951789297e+00 1.335545270671e+00 1.337850672100e+00 1.339850485490e+00 1.341531299819e+00 1.342884193262e+00 1.343892837064e+00 1.344551247848e+00 1.344848664763e+00 1.344778117829e+00 1.344335284524e+00 1.343518312131e+00 1.342328903233e+00 1.340770299049e+00 1.338851660388e+00 1.336582964601e+00 1.333985912292e+00 1.331076336432e+00 1.327884234580e+00 1.324436236930e+00 1.320770818028e+00 1.316927607271e+00 1.312949051213e+00 1.308887090399e+00 1.304789792567e+00 1.300717483827e+00 1.296724445470e+00 1.292872191702e+00 1.289222540443e+00 1.285831480527e+00 1.282763380977e+00 1.280067416702e+00 1.277803410087e+00 1.276011251004e+00 1.274735875851e+00 1.274010490255e+00 1.273858476128e+00 1.274298896229e+00 1.275332760544e+00 1.276962814107e+00 1.279171556422e+00 1.281934625712e+00 1.285222261885e+00 1.288986653974e+00 1.293182047040e+00 1.297749784360e+00 1.302622131827e+00 1.307739647128e+00 1.313025559429e+00 1.318412467819e+00 1.323829041938e+00 1.329204437570e+00 1.334479561796e+00 1.339588001415e+00 1.344481553015e+00 1.349112726252e+00 1.353446966534e+00 1.357456661120e+00 1.361126418584e+00 1.364451820137e+00 1.367438468889e+00 1.370108094835e+00 1.372484746110e+00 1.374612500336e+00 1.376538869104e+00 1.378322313753e+00 1.380028004192e+00 1.381722921419e+00 1.383485604074e+00 1.385386457175e+00 1.387501160634e+00 1.389899379284e+00 1.392640293464e+00 1.395784546176e+00 1.399368571590e+00 1.403428606904e+00 1.407978818269e+00 1.413015336709e+00 1.418529362151e+00 1.424475947151e+00 1.430812507389e+00 1.437469467998e+00 1.444357796483e+00 1.451395839700e+00 1.458457956471e+00 1.465437904287e+00 1.472209033082e+00 1.478631357381e+00 1.482801113074e+00 1.485615417117e+00 1.487499234949e+00 1.489042709958e+00 1.490774046180e+00 1.492983248611e+00 1.495633058968e+00 1.498333953003e+00 1.500440069929e+00 1.501263415514e+00 1.500252646360e+00 1.497126066899e+00 1.491969008974e+00 1.485188495391e+00 1.477374679560e+00 1.469106236749e+00 1.460795095792e+00 1.452520507721e+00 1.444013438297e+00 1.434744443534e+00 1.424087336110e+00 1.411486363322e+00 1.396664918535e+00 1.379699183750e+00 1.360995059916e+00 1.341194731247e+00 1.321003383491e+00 1.300978202143e+00 1.281373279241e+00 1.262104018338e+00 1.242796935107e+00 1.222923758079e+00 1.202031827407e+00 1.179927933157e+00 1.156772059186e+00 1.133103832277e+00 1.109733793879e+00 1.087530627851e+00 1.067223309716e+00 1.049205812644e+00 1.033458250561e+00 1.019603362769e+00 1.007098406876e+00 9.954494944140e-01 9.844122161102e-01 9.741168687851e-01 9.650424633613e-01 9.578582966204e-01 9.532134759903e-01 9.514929830982e-01 9.526659203662e-01 9.562713433341e-01 9.615595108175e-01 9.676988296871e-01 9.740257324722e-01 9.802260277924e-01 9.863713723002e-01 9.928573074104e-01 1.000219810376e+00 1.008911784119e+00 1.019092683375e+00 1.030527075821e+00 1.042608942732e+00 1.054488873714e+00 1.065298652631e+00 1.074350565592e+00 1.081277007819e+00 1.086081907000e+00 1.089089844471e+00 1.090807529925e+00 1.091720191683e+00 1.092170863865e+00 1.092223426264e+00 1.091675481988e+00 1.090138385748e+00 1.087194702723e+00 1.082513555472e+00 1.075954791364e+00 1.067564914083e+00 1.057441561418e+00 1.045555194564e+00 1.028969264689e+00 9.936271971629e-01 9.636567667464e-01 9.172054097245e-01 8.673614520745e-01 8.296992634507e-01 8.166127163715e-01 8.314793202651e-01 8.671172868833e-01 9.103098111694e-01 9.478491302461e-01 9.701025126073e-01 9.722070877174e-01 9.540619226038e-01 9.200031572029e-01 8.780817086213e-01 8.386838585706e-01 8.117927182291e-01 8.031664453658e-01 8.115074157435e-01 8.290571673791e-01 8.454194034763e-01 8.516459965065e-01 8.429844385495e-01 8.200656680340e-01 7.890248646585e-01 7.602290422164e-01 7.449069286559e-01 7.498605861048e-01 7.732770372984e-01 8.056315827958e-01 8.345967842925e-01 8.499218831822e-01 8.461337429014e-01 8.235201104726e-01 7.880180090832e-01 7.500354655500e-01 7.216814034171e-01 7.120197244650e-01 7.225727487219e-01 7.468617456708e-01 7.746838151585e-01 7.970744598701e-01 8.090992592331e-01 8.103634064040e-01 8.040839151500e-01 7.953669093756e-01 7.889996181152e-01 7.876412175077e-01 7.910827785087e-01 7.970400712268e-01 8.027229548383e-01 8.062809027248e-01 8.074020571685e-01 8.070383314686e-01 8.066289112146e-01 8.072191488933e-01 8.090804454495e-01 8.118235941697e-01 8.149610791533e-01 8.183150020920e-01 8.220866237794e-01 8.264240475956e-01 8.308332777260e-01 8.339212093074e-01 8.336682871937e-01 8.283365957705e-01 8.174849647041e-01 8.027823797613e-01 7.879869616611e-01 7.778900868353e-01 7.762811824066e-01 7.838250463210e-01 7.973418811151e-01 8.110277553882e-01 8.189382618438e-01 8.172784141946e-01 8.059050496305e-01 7.885971741342e-01 7.720473015592e-01 7.633761987392e-01 7.667798948427e-01 7.812542982731e-01 8.010874360339e-01 8.188457501577e-01 8.286004570352e-01 8.281066695458e-01 8.194068096271e-01 8.080949220398e-01 8.011889758516e-01 8.040392741021e-01 8.177550664335e-01 8.387468802140e-01 8.608264334455e-01 8.780884106278e-01 8.871709458891e-01 8.880831841993e-01 8.838040579445e-01 8.789068258604e-01 8.775834153023e-01 8.819924436950e-01 8.915716573689e-01 9.038441951360e-01 9.158801650186e-01 9.256659738601e-01 9.326337875776e-01 9.373051084827e-01 9.404896915614e-01 9.424464544965e-01 9.426581985706e-01 9.402230644998e-01 9.347692323804e-01 9.272059824879e-01 9.199034272846e-01 9.159857358299e-01 9.187061381527e-01
 2.820842111799e-01 2.806156263789e-01 2.790974717333e-01 2.774995668346e-01 2.758819248815e-01 2.743139043453e-01 2.727982321880e-01 2.713002576110e-01 2.698131105582e-01 2.683352713951e-01 2.668218331488e-01 2.652241397801e-01 2.635617908398e-01 2.619229991130e-01 2.603664720952e-01 2.588813755557e-01 2.574299132847e-01 2.559803891252e-01 2.544935450932e-01 2.529276416189e-01 2.512904832255e-01 2.496717924884e-01 2.481571497089e-01 2.467501606390e-01 2.453731157937e-01 2.439583475753e-01 2.424878175955e-01 2.409670093560e-01 2.394166047364e-01 2.378814858728e-01 2.364163311858e-01 2.350323198170e-01 2.336781686035e-01 2.322864976364e-01 2.308262562940e-01 2.293094806565e-01 2.277738261603e-01 2.262655414118e-01 2.248142707019e-01 2.234008610562e-01 2.219586239376e-01 2.204382116645e-01 2.188650758806e-01 2.173085821151e-01 2.158021001775e-01 2.143087623024e-01 2.127684220121e-01 2.111598122216e-01 2.095207786706e-01 2.079161720219e-01 2.063950762641e-01 2.049496610995e-01 2.035148309095e-01 2.020121555387e-01 2.004263684225e-01 1.988170982957e-01 1.972578908411e-01 1.957787575729e-01 1.943643084969e-01 1.929849698138e-01 1.916127140780e-01 1.902106703734e-01 1.887536491969e-01 1.872452637505e-01 1.857185235424e-01 1.842252415340e-01 1.828157205469e-01 1.815093380031e-01 1.802572273894e-01 1.789574807855e-01 1.775345340425e-01 1.760118842326e-01 1.744912271949e-01 1.730681291415e-01 1.717619503001e-01 1.705132639006e-01 1.692242396436e-01 1.678326687177e-01 1.663618664462e-01 1.649023525987e-01 1.635099316966e-01 1.621581937260e-01 1.607711355429e-01 1.593109362491e-01 1.578170417860e-01 1.563704275646e-01 1.550289825134e-01 1.537695587200e-01 1.524904911590e-01 1.510937701933e-01 1.495902735843e-01 1.481010500492e-01 1.467599055006e-01 1.456017829016e-01 1.445383669284e-01 1.434252692935e-01 1.421720875672e-01 1.408016097294e-01 1.394348043648e-01 1.381846792735e-01 1.370592500605e-01 1.359679676636e-01 1.348123642546e-01 1.335709218274e-01 1.322983229145e-01 1.310721162892e-01 1.299296176935e-01 1.288299271169e-01 1.277008787806e-01 1.265055156732e-01 1.252887401484e-01 1.241376336278e-01 1.231082913220e-01 1.221816767397e-01 1.212807402234e-01 1.203200522195e-01 1.192632078623e-01 1.181479740203e-01 1.170676949758e-01 1.161038623794e-01 1.152737301197e-01 1.145268034568e-01 1.137809608334e-01 1.129623994843e-01 1.120498545606e-01 1.110918047754e-01 1.101803558520e-01 1.093878256975e-01 1.087275557128e-01 1.081549418485e-01 1.075939710425e-01 1.069774111176e-01 1.062863622786e-01 1.055677451968e-01 1.048934435397e-01 1.043130626995e-01 1.038355082534e-01 1.034337630318e-01 1.030535798774e-01 1.026510012276e-01 1.022195202117e-01 1.017889974814e-01 1.013963593729e-01 1.010641124471e-01 1.008025164050e-01 1.006019534349e-01 1.004348833219e-01 1.002838529835e-01 1.001488470766e-01 1.000365780526e-01 9.995223313023e-02 9.990739629709e-02 9.991250174608e-02 9.996207267465e-02 1.000450610175e-01 1.001596857094e-01 1.003084938398e-01 1.004918219940e-01 1.007143888289e-01 1.009824497048e-01 1.012905938932e-01 1.016229765791e-01 1.019781539037e-01 1.023634489323e-01 1.027854214533e-01 1.032506473229e-01 1.037637505638e-01 1.043180027922e-01 1.048966581657e-01 1.054924499489e-01 1.061075814088e-01 1.067446350897e-01 1.074092142797e-01 1.081124471101e-01 1.088555598789e-01 1.096304785111e-01 1.104265196392e-01 1.112428600225e-01 1.120780239997e-01 1.129307169704e-01 1.138078894808e-01 1.147140374218e-01 1.156454011543e-01 1.165983567933e-01 1.175771125690e-01 1.185814205164e-01 1.196065117905e-01 1.206535958087e-01 1.217210466416e-01 1.228062185901e-01 1.239069014071e-01 1.250274504400e-01 1.261687354852e-01 1.273256285751e-01 1.284997923970e-01 1.296917808439e-01 1.308995640747e-01 1.321226651820e-01 1.333641952316e-01 1.346218906052e-01 1.358885311605e-01 1.371650504767e-01 1.384583964863e-01 1.397678561517e-01 1.410957952242e-01 1.424418440856e-01 1.437980651867e-01 1.451578672005e-01 1.465235080531e-01 1.479039524941e-01 1.492987420873e-01 1.507040861567e-01 1.521183485463e-01 1.535345352612e-01 1.549528866538e-01 1.563811397834e-01 1.578273078901e-01 1.592819306378e-01 1.607430431273e-01 1.622108848986e-01 1.636821428979e-01 1.651627427560e-01 1.666580342134e-01 1.681668016779e-01 1.696761737175e-01 1.711862234927e-01 1.727016397157e-01 1.742233005313e-01 1.757546470763e-01 1.772951712140e-01 1.788342283067e-01 1.803682913284e-01 1.819068946302e-01 1.834565631379e-01 1.850113242555e-01 1.865711257012e-01 1.881352851922e-01 1.896985893639e-01 1.912657657681e-01 1.928451773101e-01 1.944294693912e-01 1.960125382328e-01 1.975960460476e-01 1.991838812223e-01 2.007710360122e-01 2.023642461579e-01 2.039626955263e-01 2.055544984777e-01 2.071458238267e-01 2.087413553115e-01 2.103411382214e-01 2.119447451005e-01 2.135525719978e-01 2.151601219020e-01 2.167642868548e-01 2.183737761752e-01 2.199895565198e-01 2.216041496753e-01 2.232200412919e-01 2.248357330871e-01 2.264449807087e-01 2.280542595749e-01 2.296698068428e-01 2.312840508281e-01 2.328973014082e-01 2.345093903758e-01 2.361203517636e-01 2.377279788242e-01 2.393406961269e-01 2.409558567695e-01 2.425668873585e-01 2.441789016541e-01 2.457919599736e-01 2.474016040038e-01 2.490122943306e-01 2.506238637308e-01 2.522310359293e-01 2.538357279603e-01 2.554422761367e-01 2.570466127873e-01 2.586483333577e-01 2.602510399747e-01 2.618534545571e-01 2.634539528265e-01 2.650557668430e-01 2.666534753139e-01 2.682445808653e-01 2.698325858153e-01 2.714207272888e-01 2.730073070143e-01 2.745936884374e-01 2.761807225831e-01 2.777632390704e-01 2.793425275325e-01 2.809195128878e-01 2.824894324188e-01 2.840554851043e-01 2.856207612540e-01 2.871867942673e-01 2.887500075167e-01 2.903119759789e-01 2.918678855599e-01 2.934167097566e-01 2.949610614115e-01 2.965037141399e-01 2.980428341099e-01 2.995804659375e-01 3.011184582328e-01 3.026522631468e-01 3.041795684998e-01 3.057013226264e-01 3.072147583612e-01 3.087231584582e-01 3.102318492058e-01 3.117392845582e-01 3.132438870851e-01 3.147447608121e-01 3.162378598385e-01 3.177225176244e-01 3.192040609403e-01 3.206823080559e-01 3.221581475540e-01 3.236320612702e-01 3.251043698059e-01 3.265684103003e-01 3.280272784609e-01 3.294797958447e-01 3.309267923777e-01 3.323729880094e-01 3.338166957132e-01 3.352559637212e-01 3.366877399564e-01 3.381152787660e-01 3.395352815530e-01 3.409494495113e-01 3.423617975274e-01 3.437681600770e-01 3.451707537662e-01 3.465673890734e-01 3.479555395094e-01 3.493368320766e-01 3.507139286665e-01 3.520848895508e-01 3.534513895044e-01 3.548115852940e-01 3.561633066681e-01 3.575080620010e-01 3.588482428152e-01 3.601821457515e-01 3.615102593092e-01 3.628340982982e-01 3.641493738934e-01 3.654579298903e-01 3.667604932331e-01 3.680560025981e-01 3.693463691748e-01 3.706313200313e-01 3.719095993497e-01 3.731803371520e-01 3.744443153392e-01 3.756999359370e-01 3.769503059521e-01 3.781950654191e-01 3.794309480421e-01 3.806602732851e-01 3.818835905932e-01 3.830978883096e-01 3.843047313812e-01 3.855057616454e-01 3.866980434294e-01 3.878838975390e-01 3.890632265150e-01 3.902333120971e-01 3.913954097315e-01 3.925517763143e-01 3.936987149462e-01 3.948382642641e-01 3.959720063378e-01 3.970954606894e-01 3.982128074156e-01 3.993214790145e-01 4.004201556754e-01 4.015107001707e-01 4.025964618284e-01 4.036734845462e-01 4.047415446440e-01 4.058025355549e-01 4.068520406262e-01 4.078961590046e-01 4.089308938850e-01 4.099574337611e-01 4.109774800737e-01 4.119892628048e-01 4.129909008019e-01 4.139844133427e-01 4.149693578914e-01 4.159437467239e-01 4.169128287963e-01 4.178718571572e-01 4.188235365502e-01 4.197659624689e-01 4.206990850467e-01 4.216224415766e-01 4.225361325499e-01 4.234421036344e-01 4.243401949791e-01 4.252299648214e-01 4.261086169506e-01 4.269771903289e-01 4.278378477696e-01 4.286869794726e-01 4.295292474655e-01 4.303616647502e-01 4.311852083508e-01 4.319989066832e-01 4.328044562762e-01 4.335976469712e-01 4.343832809978e-01 4.351595894617e-01 4.359258734624e-01 4.366845612267e-01 4.374321183759e-01 4.381709168984e-01 4.389001880329e-01 4.396183125135e-01 4.403274534939e-01 4.410281434792e-01 4.417208580461e-01 4.424024600586e-01 4.430749051295e-01 4.437362134925e-01 4.443891947424e-01 4.450335778386e-01 4.456672897813e-01 4.462920459288e-01 4.469066553154e-01 4.475101468940e-01 4.481048993111e-01 4.486900445555e-01 4.492658772660e-01 4.498322068433e-01 4.503874537247e-01 4.509322213558e-01 4.514677323460e-01 4.519942339091e-01 4.525120389534e-01 4.530199924230e-01 4.535177462957e-01 4.540049805306e-01 4.544840958358e-01 4.549531188916e-01 4.554122951911e-01 4.558645749930e-01 4.563041030193e-01 4.567345507628e-01 4.571559851474e-01 4.575675975986e-01 4.579696443678e-01 4.583629235785e-01 4.587445931486e-01 4.591178358629e-01 4.594815078724e-01 4.598353160672e-01 4.601813266631e-01 4.605176628180e-01 4.608434231364e-01 4.611619788798e-01 4.614684601090e-01 4.617679299356e-01 4.620593372188e-01 4.623403212540e-01 4.626126600267e-01 4.628758962928e-01 4.631297551478e-01 4.633754772507e-01 4.636119518311e-01 4.638395907797e-01 4.640591521496e-01 4.642693360358e-01 4.644701363922e-01 4.646643240690e-01 4.648491183008e-01 4.650260539071e-01 4.651946519724e-01 4.653541021972e-01 4.655065368952e-01 4.656509261923e-01 4.657854498926e-01 4.659146308099e-01 4.660351608775e-01 4.661474848387e-01 4.662531617764e-01 4.663512729241e-01 4.664412573710e-01 4.665246588581e-01 4.665993613255e-01 4.666685961279e-01 4.667300704662e-01 4.667846724506e-01 4.668332053265e-01 4.668739563490e-01 4.669093492828e-01 4.669381076384e-01 4.669595359927e-01 4.669757775777e-01 4.669857073421e-01 4.669896752928e-01 4.669878331490e-01 4.669814407277e-01 4.669684381168e-01 4.669508836531e-01 4.669270336227e-01 4.668993964778e-01 4.668672869421e-01 4.668289507646e-01 4.667878680571e-01 4.667416351759e-01 4.666903631370e-01 4.666364609479e-01 4.665779275093e-01 4.665149870934e-01 4.664501312083e-01 4.663796004952e-01 4.663072090855e-01 4.662322353994e-01 4.661536886465e-01 4.660734613166e-01 4.659904517877e-01 4.659056260797e-01 4.658189893819e-01 4.657295899680e-01 4.656388176333e-01 4.655477023718e-01 4.654547716464e-01 4.653610166965e-01 4.652668959939e-01 4.651719638836e-01 4.650772164356e-01 4.649819320847e-01 4.648865253926e-01 4.647930628956e-01 4.646993907919e-01 4.646069065001e-01 4.645149041399e-01 4.644259710843e-01 4.643378563169e-01 4.642516234615e-01 4.641685472468e-01 4.640868203240e-01 4.640084187359e-01 4.639327904467e-01 4.638603226492e-01 4.637915499755e-01 4.637268433904e-01 4.636650648559e-01 4.636086600457e-01 4.635561168946e-01 4.635097095659e-01 4.634672135190e-01 4.634317941771e-01 4.633998984027e-01 4.633762243830e-01 4.633580915556e-01 4.633466904187e-01 4.633426747243e-01 4.633457637526e-01 4.633563104110e-01 4.633737215276e-01 4.633998269215e-01 4.634341828433e-01 4.634768689378e-01 4.635287910267e-01 4.635901044304e-01 4.636603397664e-01 4.637407116363e-01 4.638313107308e-01 4.639318667688e-01 4.640436800533e-01 4.641659034942e-01 4.642994924366e-01 4.644458291865e-01 4.646034327350e-01 4.647738407894e-01 4.649557106587e-01 4.651505818668e-01 4.653583298257e-01 4.655790670069e-01 4.658135955243e-01 4.660612924144e-01 4.663235032423e-01 4.665992278446e-01 4.668909132664e-01 4.671959681514e-01 4.675168996758e-01 4.678534124766e-01 4.682052741000e-01 4.685738594378e-01 4.689571214447e-01 4.693576496719e-01 4.697742896057e-01 4.702082750063e-01 4.706587153177e-01 4.711256553526e-01 4.716115306481e-01 4.721131813965e-01 4.726339197007e-01 4.731721955020e-01 4.737282338797e-01 4.743025504840e-01 4.748958395625e-01 4.755081862532e-01 4.761384013663e-01 4.767888259225e-01 4.774581926296e-01 4.781464119826e-01 4.788535979765e-01 4.795807482392e-01 4.803276835766e-01 4.810937362715e-01 4.818800312248e-01 4.826858978755e-01 4.835116987805e-01 4.843581869890e-01 4.852241983529e-01 4.861094294400e-01 4.870158684225e-01 4.879423952896e-01 4.888885794126e-01 4.898560416604e-01 4.908437570332e-01 4.918512829754e-01 4.928789655554e-01 4.939274750211e-01 4.949968946097e-01 4.960850806713e-01 4.971936136113e-01 4.983219893822e-01 4.994719434159e-01 5.006401182626e-01 5.018290703294e-01 5.030371860722e-01 5.042644462385e-01 5.055130827113e-01 5.067788921773e-01 5.080660180034e-01 5.093718719854e-01 5.106959857127e-01 5.120392255306e-01 5.134018347198e-01 5.147821114136e-01 5.161817174337e-01 5.175990315951e-01 5.190344438388e-01 5.204874095768e-01 5.219570898830e-01 5.234448002855e-01 5.249506634308e-01 5.264710108055e-01 5.280097461691e-01 5.295638421627e-01 5.311346468236e-01 5.327217003655e-01 5.343225223730e-01 5.359402686472e-01 5.375707073646e-01 5.392176768031e-01 5.408791973456e-01 5.425535998620e-01 5.442427420606e-01 5.459438951055e-01 5.476582946083e-01 5.493859098417e-01 5.511255357089e-01 5.528770912297e-01 5.546395992789e-01 5.564147664971e-01 5.581992447386e-01 5.599946836898e-01 5.617996674620e-01 5.636151738640e-01 5.654390258263e-01 5.672720012139e-01 5.691134604900e-01 5.709637069887e-01 5.728197678667e-01 5.746836546447e-01 5.765546427045e-01 5.784314483848e-01 5.803141455389e-01 5.822026388382e-01 5.840959556807e-01 5.859932512004e-01 5.878942586253e-01 5.898005700725e-01 5.917089760457e-01 5.936203532045e-01 5.955330840506e-01 5.974484240868e-01 5.993651562578e-01 6.012815052415e-01 6.031988013838e-01 6.051159481741e-01 6.070328930676e-01 6.089473287339e-01 6.108614317762e-01 6.127727860134e-01 6.146809919393e-01 6.165867329767e-01 6.184878246431e-01 6.203859601364e-01 6.222786685939e-01 6.241675664939e-01 6.260499038677e-01 6.279256117413e-01 6.297957244055e-01 6.316581698037e-01 6.335131306013e-01 6.353603138103e-01 6.371972998207e-01 6.390269831593e-01 6.408455485906e-01 6.426543952912e-01 6.444527711081e-01 6.462397894967e-01 6.480160602235e-01 6.497784522820e-01 6.515292259847e-01 6.532664461173e-01 6.549904834165e-01 6.567005784254e-01 6.583953877827e-01 6.600758950866e-01 6.617401443437e-01 6.633885744837e-01 6.650200837270e-01 6.666337175078e-01 6.682313082922e-01 6.698099059316e-01 6.713702256344e-01 6.729109919168e-01 6.744322802307e-01 6.759341018115e-01 6.774149033267e-01 6.788758151798e-01 6.803146028203e-01 6.817316309179e-01 6.831270412370e-01 6.844983062014e-01 6.858487705062e-01 6.871737599154e-01 6.884753873075e-01 6.897524247542e-01 6.910042746371e-01 6.922320686729e-01 6.934326622387e-01 6.946074271186e-01 6.957557536419e-01 6.968767046467e-01 6.979703275861e-01 6.990360608067e-01 7.000745265290e-01 7.010834608387e-01 7.020649131259e-01 7.030156060430e-01 7.039369656430e-01 7.048299836347e-01 7.056898883517e-01 7.065211924585e-01 7.073207194575e-01 7.080884186361e-01 7.088255257851e-01 7.095293539412e-01 7.102009833977e-01 7.108404862416e-01 7.114466779844e-01 7.120198062223e-01 7.125592072715e-01 7.130639376379e-01 7.135355924642e-01 7.139732194241e-01 7.143764407376e-01 7.147443287379e-01 7.150775858614e-01 7.153763810500e-01 7.156388028837e-01 7.158659955132e-01 7.160572533514e-01 7.162118065811e-01 7.163313341956e-01 7.164140110241e-01 7.164608333866e-01 7.164685845467e-01 7.164421903106e-01 7.163774383747e-01 7.162765705208e-01 7.161381173959e-01 7.159641020331e-01 7.157515078343e-01 7.155029455622e-01 7.152175890155e-01 7.148938920415e-01 7.145326499888e-01 7.141351022921e-01 7.137002594730e-01 7.132271052536e-01 7.127184554860e-01 7.121724726376e-01 7.115889948822e-01 7.109685001586e-01 7.103109785156e-01 7.096176676920e-01 7.088867603715e-01 7.081213248028e-01 7.073197788343e-01 7.064810459859e-01 7.056080241162e-01 7.046991686763e-01 7.037555969802e-01 7.027770239322e-01 7.017647357878e-01 7.007172560179e-01 6.996360245968e-01 6.985210208441e-01 6.973729580143e-01 6.961920489649e-01 6.949789731338e-01 6.937348435791e-01 6.924573858336e-01 6.911520481956e-01 6.898135972967e-01 6.884466400149e-01 6.870509916462e-01 6.856249725492e-01 6.841729833142e-01 6.826926975122e-01 6.811871740381e-01 6.796550439123e-01 6.780970333248e-01 6.765159174083e-01 6.749094523645e-01 6.732819293467e-01 6.716291983015e-01 6.699593536877e-01 6.682643720155e-01 6.665533954534e-01 6.648231173584e-01 6.630753692892e-01 6.613118250973e-01 6.595308187058e-01 6.577394842280e-01 6.559312718378e-01 6.541141498878e-01 6.522851360795e-01 6.504458186124e-01 6.485991970951e-01 6.467438672080e-01 6.448858619883e-01 6.430186938098e-01 6.411527229719e-01 6.392815870179e-01 6.374112648663e-01 6.355430362423e-01 6.336756601065e-01 6.318152957495e-01 6.299569891956e-01 6.281100063396e-01 6.262688671983e-01 6.244409975488e-01 6.226241767015e-01 6.208229166518e-01 6.190373498824e-01 6.172670641115e-01 6.155194019626e-01 6.137899111795e-01 6.120864354143e-01 6.104055004076e-01 6.087527501911e-01 6.071289432339e-01 6.055334570312e-01 6.039741770067e-01 6.024458513298e-01 6.009574632647e-01 5.995073933280e-01 5.980967429835e-01 5.967310864700e-01 5.954076967500e-01 5.941347096377e-01 5.929064480432e-01 5.917328744530e-01 5.906104125648e-01 5.895433647120e-01 5.885338148003e-01 5.875811233420e-01 5.866932235121e-01 5.858627862241e-01 5.851029647329e-01 5.844051091049e-01 5.837781264119e-01 5.832222183689e-01 5.827344942300e-01 5.823279036880e-01 5.819900477749e-01 5.817366049709e-01 5.815554943302e-01 5.814608699779e-01 5.814445075360e-01 5.815115826792e-01 5.816674549277e-01 5.819025581883e-01 5.822334211071e-01 5.826425800445e-01 5.831495504375e-01 5.837407378755e-01 5.844257597225e-01 5.852041234175e-01 5.860696134305e-01 5.870372075443e-01 5.880871083706e-01 5.892422244790e-01 5.904836840625e-01 5.918237402079e-01 5.932590106091e-01 5.947843659842e-01 5.964111952153e-01 5.981224024116e-01 5.999383486898e-01 6.018380002037e-01 6.038362915126e-01 6.059245698924e-01 6.081031793322e-01 6.103766515195e-01 6.127329836716e-01 6.151857538666e-01 6.177185780495e-01 6.203455924471e-01 6.230524356886e-01 6.258433932157e-01 6.287216216778e-01 6.316731846734e-01 6.347124133635e-01 6.378206523326e-01 6.410115514578e-01 6.442732217732e-01 6.476042971300e-01 6.510130312160e-01 6.544794435629e-01 6.580222037010e-01 6.616207088767e-01 6.652868580247e-01 6.690100740466e-01 6.727892076864e-01 6.766300978440e-01 6.805122974524e-01 6.844595763587e-01 6.884410083362e-01 6.924788468992e-01 6.965539077821e-01 7.006707334412e-01 7.048314494647e-01 7.090168544359e-01 7.132503679432e-01 7.174989821450e-01 7.217892468902e-01 7.260960387777e-01 7.304284369857e-01 7.347856973605e-01 7.391515194543e-01 7.435466389028e-01 7.479389141996e-01 7.523574990718e-01 7.567712536686e-01 7.611964675354e-01 7.656267121786e-01 7.700480160567e-01 7.744808505619e-01 7.788930713872e-01 7.833140811099e-01 7.877114884137e-01 7.921045132517e-01 7.964823024280e-01 8.008360123193e-01 8.051828371754e-01 8.094928714019e-01 8.137929057902e-01 8.180551518910e-01 8.222948543227e-01 8.265027678932e-01 8.306711618415e-01 8.348150893410e-01 8.389076502374e-01 8.429741147748e-01 8.469881074195e-01 8.509638186760e-01 8.548912427533e-01 8.587680000274e-01 8.626006290508e-01 8.663715797005e-01 8.700997766320e-01 8.737607224499e-01 8.773746593083e-01 8.809228129783e-01 8.844103906904e-01 8.878390795993e-01 8.911960705759e-01 8.944974970536e-01 8.977214693855e-01 9.008867277621e-01 9.039744680098e-01 9.069952198906e-01 9.099430468381e-01 9.128137327266e-01 9.156166872569e-01 9.183355712225e-01 9.209859481725e-01 9.235529451674e-01 9.260443478743e-01 9.284575863587e-01 9.307868446550e-01 9.330424995248e-01 9.352101794233e-01 9.373048603399e-01 9.393114336270e-01 9.412408882396e-01 9.430882168984e-01 9.448519770891e-01 9.465381897451e-01 9.481359716561e-01 9.496616521908e-01 9.510977678137e-01 9.524599589739e-01 9.537392090910e-01 9.549383190359e-01 9.560628913476e-01 9.571042546066e-01 9.580756238158e-01 9.589644633017e-01 9.597846850549e-01 9.605274377185e-01 9.611998951842e-01 9.618024102347e-01 9.623343520450e-01 9.628021465700e-01 9.631999345997e-01 9.635393716939e-01 9.638131192943e-01 9.640287148146e-01 9.641873271470e-01 9.642898488974e-01 9.643412533556e-01 9.643400290630e-01 9.642931542170e-01 9.642004703161e-01 9.640655659472e-01 9.638925140144e-01 9.636810290832e-01 9.634377114219e-01 9.631625730346e-01 9.628609617154e-01 9.625354585844e-01 9.621878174942e-01 9.618254565797e-01 9.614458068441e-01 9.610569648950e-01 9.606621992557e-01 9.602618335018e-01 9.598650034664e-01 9.594677962102e-01 9.590810033795e-01 9.587024517591e-01 9.583396050130e-01 9.579962855063e-01 9.576718165739e-01 9.573771818092e-01 9.571064141452e-01 9.568730915043e-01 9.566723426894e-01 9.565123535093e-01 9.563965321503e-01 9.563242532967e-01 9.563047082440e-01 9.563327284376e-01 9.564237746027e-01 9.565683443639e-01 9.567776560186e-01 9.570489094584e-01 9.573883530160e-01 9.577994904293e-01 9.582775674302e-01 9.588362775061e-01 9.594652194810e-01 9.601759112367e-01 9.609635620506e-01 9.618319966330e-01 9.627848376657e-01 9.638171430019e-01 9.649382380475e-01 9.661370653143e-01 9.674256643861e-01 9.687963069330e-01 9.702498763563e-01 9.717884964027e-01 9.734083758178e-01 9.751118013640e-01 9.768939731554e-01 9.787540913810e-01 9.806915492525e-01 9.827006533420e-01 9.847814497368e-01 9.869310751881e-01 9.891437873009e-01 9.914183697966e-01 9.937480611835e-01 9.961324079287e-01 9.985629066261e-01 1.001036711683e+00 1.003549242738e+00 1.006091767431e+00 1.008664977037e+00 1.011255435703e+00 1.013863089711e+00 1.016478551764e+00 1.019095350235e+00 1.021710030569e+00 1.024310602558e+00 1.026896980279e+00 1.029455357189e+00 1.031985053498e+00 1.034474200506e+00 1.036921090265e+00 1.039315950990e+00 1.041653767018e+00 1.043930744739e+00 1.046136871350e+00 1.048271105055e+00 1.050325413726e+00 1.052299376021e+00 1.054184035943e+00 1.055980413472e+00 1.057684435441e+00 1.059293327488e+00 1.060810045956e+00 1.062228406084e+00 1.063554118443e+00 1.064783055276e+00 1.065924636144e+00 1.066975773239e+00 1.067943338779e+00 1.068835378650e+00 1.069651949073e+00 1.070407177067e+00 1.071102776722e+00 1.071754405340e+00 1.072366855799e+00 1.072955140881e+00 1.073530599720e+00 1.074102961364e+00 1.074690059900e+00 1.075302581586e+00 1.075958126514e+00 1.076667365747e+00 1.077450258205e+00 1.078319357169e+00 1.079290411269e+00 1.080378622841e+00 1.081598698738e+00 1.082966453835e+00 1.084491759249e+00 1.086192430522e+00 1.088075165979e+00 1.090154645390e+00 1.092438957694e+00 1.094934506749e+00 1.097650453594e+00 1.100588385506e+00 1.103754403303e+00 1.107147463682e+00 1.110767769521e+00 1.114614069468e+00 1.118680217642e+00 1.122962644055e+00 1.127451560148e+00 1.132140820401e+00 1.137016827765e+00 1.142070299213e+00 1.147288379646e+00 1.152654027702e+00 1.158155694737e+00 1.163776580446e+00 1.169499840621e+00 1.175309432218e+00 1.181188975674e+00 1.187121902736e+00 1.193090752698e+00 1.199079552321e+00 1.205071446568e+00 1.211052470529e+00 1.217005158303e+00 1.222917171420e+00 1.228772776393e+00 1.234560105971e+00 1.240266194430e+00 1.245877882561e+00 1.251384788852e+00 1.256776726996e+00 1.262040471945e+00 1.267168178601e+00 1.272149219981e+00 1.276972585172e+00 1.281630539829e+00 1.286110602488e+00 1.290403568138e+00 1.294501897652e+00 1.298391298810e+00 1.302061932257e+00 1.305503625571e+00 1.308703035686e+00 1.311651347269e+00 1.314332219758e+00 1.316739014779e+00 1.318853599925e+00 1.320671069959e+00 1.322174636850e+00 1.323355892521e+00 1.324206045689e+00 1.324714560549e+00 1.324877772294e+00 1.324689234358e+00 1.324148236274e+00 1.323252796743e+00 1.322009598566e+00 1.320423885439e+00 1.318505667050e+00 1.316271853706e+00 1.313737653126e+00 1.310930799069e+00 1.307876550656e+00 1.304607542471e+00 1.301158458277e+00 1.297572573115e+00 1.293893808347e+00 1.290168113629e+00 1.286451476311e+00 1.282791693029e+00 1.279249664421e+00 1.275877580590e+00 1.272733974944e+00 1.269873650574e+00 1.267347615341e+00 1.265209029354e+00 1.263497091004e+00 1.262258250260e+00 1.261518560053e+00 1.261306327601e+00 1.261639448086e+00 1.262523568838e+00 1.263960066475e+00 1.265932363204e+00 1.268426965818e+00 1.271409905962e+00 1.274844950531e+00 1.278687782840e+00 1.282881173580e+00 1.287372705000e+00 1.292097667581e+00 1.296987961743e+00 1.301982366621e+00 1.307011450926e+00 1.312011524374e+00 1.316920488662e+00 1.321682353482e+00 1.326248317296e+00 1.330571179347e+00 1.334618533698e+00 1.338364988994e+00 1.341794607660e+00 1.344901686559e+00 1.347694491756e+00 1.350188351018e+00 1.352413745594e+00 1.354410275367e+00 1.356224002771e+00 1.357917168054e+00 1.359551666721e+00 1.361202157091e+00 1.362942230240e+00 1.364848283894e+00 1.367001928000e+00 1.369473467283e+00 1.372337633992e+00 1.375650791653e+00 1.379466039040e+00 1.383827093910e+00 1.388749607093e+00 1.394252678478e+00 1.400323551675e+00 1.406937679551e+00 1.414056862368e+00 1.421612353294e+00 1.429538734410e+00 1.437737747292e+00 1.446105660080e+00 1.454537310204e+00 1.462890889033e+00 1.471052430446e+00 1.478875432324e+00 1.486222175006e+00 1.491023567223e+00 1.494382169999e+00 1.496728908444e+00 1.498650337754e+00 1.500672684824e+00 1.503089730754e+00 1.505869015116e+00 1.508623344262e+00 1.510714365576e+00 1.511465430206e+00 1.510328770090e+00 1.507023536463e+00 1.501641860843e+00 1.494590010729e+00 1.486454670941e+00 1.477821637542e+00 1.469111026985e+00 1.460408138220e+00 1.451455393049e+00 1.441742727259e+00 1.430651961070e+00 1.417636584458e+00 1.402428754411e+00 1.385109339312e+00 1.366078172781e+00 1.345988386155e+00 1.325545974349e+00 1.305312130728e+00 1.285550136117e+00 1.266192295935e+00 1.246873143615e+00 1.227073863338e+00 1.206354562235e+00 1.184524189241e+00 1.161741263078e+00 1.138540690161e+00 1.115717990534e+00 1.094128811874e+00 1.074478104758e+00 1.057142899562e+00 1.042080067838e+00 1.028897365708e+00 1.017037731284e+00 1.005994446412e+00 9.955089206792e-01 9.857023292310e-01 9.770375330963e-01 9.701724031648e-01 9.657494751340e-01 9.641604614620e-01 9.653871934318e-01 9.689982700010e-01 9.742718936390e-01 9.804070302851e-01 9.867659889430e-01 9.930494902827e-01 9.993351681914e-01 1.006012596339e+00 1.013608723986e+00 1.022563919279e+00 1.033019022954e+00 1.044728726232e+00 1.057074286018e+00 1.069201272408e+00 1.080239774154e+00 1.089502209247e+00 1.096626121424e+00 1.101634333214e+00 1.104873667072e+00 1.106884947915e+00 1.108197507712e+00 1.109199871460e+00 1.109993772259e+00 1.110399192405e+00 1.110028883593e+00 1.108425667703e+00 1.105171954269e+00 1.099988667643e+00 1.092714716329e+00 1.083274145045e+00 1.072039604508e+00 1.059524409541e+00 1.002433694694e+00 9.827589092269e-01 9.387113658574e-01 8.862204419264e-01 8.412015302390e-01 8.182777651192e-01 8.247701670455e-01 8.567722679724e-01 9.018275767447e-01 9.453720244117e-01 9.755477488114e-01 9.852194596116e-01 9.723515302456e-01 9.398839373512e-01 8.952685611528e-01 8.494371229713e-01 8.143575706869e-01 7.988293868557e-01 8.042102029252e-01 8.235549373892e-01 8.453827203044e-01 8.587172646764e-01 8.566663841873e-01 8.379893109513e-01 8.074292264753e-01 7.748112343129e-01 7.522713399093e-01 7.492004394233e-01 7.669458203670e-01 7.979020366494e-01 8.297756171610e-01 8.511133137658e-01 8.547335630251e-01 8.390839762881e-01 8.083011356953e-01 7.712916774564e-01 7.395546902933e-01 7.232096916339e-01 7.264930339508e-01 7.458095304858e-01 7.724453698923e-01 7.972552674983e-01 8.140165396570e-01 8.205365418029e-01 8.181787156673e-01 8.106122256322e-01 8.020945099401e-01 7.959663135540e-01 7.937025387931e-01 7.949868851359e-01 7.984881375223e-01 8.028147054922e-01 8.070455496382e-01 8.107332426322e-01 8.136202083877e-01 8.153423439757e-01 8.155101248264e-01 8.139986052824e-01 8.113588461886e-01 8.088616107949e-01 8.081045915061e-01 8.101653297337e-01 8.147557369803e-01 8.199918893552e-01 8.229269231598e-01 8.208012882465e-01 8.123145167086e-01 7.985644198330e-01 7.830833888474e-01 7.708337223048e-01 7.661713408797e-01 7.705872381618e-01 7.817049366628e-01 7.942560735372e-01 8.025018491469e-01 8.025814764408e-01 7.940539508957e-01 7.801667468492e-01 7.668465128585e-01 7.603525983311e-01 7.642626338527e-01 7.775490472414e-01 7.950914229604e-01 8.103571640856e-01 8.182848581016e-01 8.172487077392e-01 8.095522835563e-01 8.005878736332e-01 7.966776866481e-01 8.021661162260e-01 8.172663944132e-01 8.380148354588e-01 8.584455963710e-01 8.732425489383e-01 8.797186687302e-01 8.784611287953e-01 8.728128208606e-01 8.674471118540e-01 8.663852365645e-01 8.714292686764e-01 8.816234582189e-01 8.941967755259e-01 9.060672129844e-01 9.151673434183e-01 9.209186784269e-01 9.238590715621e-01 9.248724887048e-01 9.244130239727e-01 9.223095959431e-01 9.181301231573e-01 9.120012006195e-01 9.051994368466e-01 9.001533105966e-01 8.995932247423e-01 9.062681546826e-01
 2.725175261586e-01 2.710909104303e-01 2.696284600804e-01 2.680894025683e-01 2.665227056349e-01 2.649954688500e-01 2.635179352081e-01 2.620570631350e-01 2.606063416144e-01 2.591735375068e-01 2.577187333307e-01 2.561902241645e-01 2.545926074538e-01 2.530036916232e-01 2.514872542994e-01 2.500419703959e-01 2.486351102936e-01 2.472387060422e-01 2.458157755117e-01 2.443227432073e-01 2.427570516179e-01 2.411970332251e-01 2.397294073651e-01 2.383683418781e-01 2.370458377471e-01 2.356947136536e-01 2.342924539867e-01 2.328432711051e-01 2.313612229312e-01 2.298871361433e-01 2.284749714872e-01 2.271456528126e-01 2.258551046047e-01 2.245333612242e-01 2.231442809155e-01 2.216954217828e-01 2.202242562960e-01 2.187765533568e-01 2.173868666289e-01 2.160389982032e-01 2.146697735247e-01 2.132248273067e-01 2.117211147602e-01 2.102273728406e-01 2.087871884038e-01 2.073706595222e-01 2.059185833204e-01 2.044028590825e-01 2.028521406313e-01 2.013284346210e-01 1.998829519434e-01 1.985193136749e-01 1.971789073598e-01 1.957869916821e-01 1.943154413437e-01 1.928131829338e-01 1.913505263785e-01 1.899628446444e-01 1.886418421348e-01 1.873620804907e-01 1.860981943378e-01 1.848142325205e-01 1.834787433010e-01 1.820894181765e-01 1.806749243222e-01 1.792865714725e-01 1.779757785361e-01 1.767703969530e-01 1.756315215224e-01 1.744624896492e-01 1.731783812989e-01 1.717869873911e-01 1.703810629568e-01 1.690598516516e-01 1.678583140789e-01 1.667268671297e-01 1.655725932272e-01 1.643228497304e-01 1.629871170613e-01 1.616482561806e-01 1.603747943905e-01 1.591537703887e-01 1.579143027252e-01 1.566080676470e-01 1.552615038782e-01 1.539506362292e-01 1.527429942185e-01 1.516333916979e-01 1.505323093880e-01 1.493322133437e-01 1.480177521120e-01 1.466917858125e-01 1.454930320931e-01 1.444795874258e-01 1.435870926885e-01 1.426751924022e-01 1.416354197688e-01 1.404642226195e-01 1.392679688093e-01 1.381704176096e-01 1.372059579898e-01 1.363006126015e-01 1.353505981472e-01 1.343152953099e-01 1.332377165704e-01 1.321969191913e-01 1.312442075562e-01 1.303538493108e-01 1.294528200543e-01 1.284885351702e-01 1.274884379892e-01 1.265379697382e-01 1.257071600940e-01 1.249973506295e-01 1.243373429589e-01 1.236373218840e-01 1.228378287960e-01 1.219601411925e-01 1.210922714855e-01 1.203288937793e-01 1.197103864787e-01 1.192006705117e-01 1.187171736805e-01 1.181744622525e-01 1.175287416656e-01 1.168126348748e-01 1.161190017954e-01 1.155371458854e-01 1.151009478363e-01 1.147773284912e-01 1.144878496681e-01 1.141475961037e-01 1.137196782932e-01 1.132373070706e-01 1.127821310108e-01 1.124196733168e-01 1.121707647884e-01 1.120136571219e-01 1.118900060860e-01 1.117409204321e-01 1.115491963905e-01 1.113425976352e-01 1.111637292189e-01 1.110446193131e-01 1.109999253963e-01 1.110225626107e-01 1.110822771066e-01 1.111505382292e-01 1.112236407356e-01 1.113090440791e-01 1.114145329532e-01 1.115564635470e-01 1.117466981614e-01 1.119838378143e-01 1.122500042306e-01 1.125392437191e-01 1.128525337471e-01 1.131917300011e-01 1.135633957770e-01 1.139772723410e-01 1.144297376857e-01 1.149030797548e-01 1.153908989200e-01 1.159005751689e-01 1.164381312260e-01 1.170117901783e-01 1.176280203462e-01 1.182815838060e-01 1.189565306800e-01 1.196408908402e-01 1.203383025915e-01 1.210502499965e-01 1.217834209727e-01 1.225489376795e-01 1.233509658423e-01 1.241803022849e-01 1.250257258987e-01 1.258852005166e-01 1.267576636106e-01 1.276405611491e-01 1.285452936144e-01 1.294747110460e-01 1.304248324443e-01 1.313929681496e-01 1.323810310272e-01 1.333900924456e-01 1.344180335421e-01 1.354628625112e-01 1.365255992015e-01 1.376027472566e-01 1.386918305251e-01 1.397977273212e-01 1.409198640159e-01 1.420560257222e-01 1.432067061664e-01 1.443729456057e-01 1.455528041878e-01 1.467440269591e-01 1.479508287930e-01 1.491716247184e-01 1.503991024876e-01 1.516350625029e-01 1.528850692119e-01 1.541494871917e-01 1.554304325407e-01 1.567275122335e-01 1.580331333581e-01 1.593403307984e-01 1.606534478740e-01 1.619794226689e-01 1.633176421998e-01 1.646654070797e-01 1.660204166716e-01 1.673772074515e-01 1.687341545503e-01 1.701004151790e-01 1.714830955963e-01 1.728730911615e-01 1.742685946292e-01 1.756697596358e-01 1.770737640200e-01 1.784850653031e-01 1.799114209843e-01 1.813496358768e-01 1.827884164593e-01 1.842267248671e-01 1.856701674414e-01 1.871193225512e-01 1.885775821258e-01 1.900435061599e-01 1.915089014620e-01 1.929674155353e-01 1.944312077994e-01 1.959035173585e-01 1.973821663955e-01 1.988646209206e-01 2.003508898366e-01 2.018361950153e-01 2.033243452973e-01 2.048245714778e-01 2.063295096597e-01 2.078331151543e-01 2.093371362732e-01 2.108436942888e-01 2.123507720420e-01 2.138633410460e-01 2.153806359161e-01 2.168913786757e-01 2.184001357732e-01 2.199140727757e-01 2.214312806886e-01 2.229517031733e-01 2.244770561013e-01 2.260003480521e-01 2.275213192198e-01 2.290462137541e-01 2.305783019729e-01 2.321094641912e-01 2.336402157916e-01 2.351706737250e-01 2.366957702563e-01 2.382200177734e-01 2.397500649966e-01 2.412800682693e-01 2.428064335292e-01 2.443327243231e-01 2.458579204425e-01 2.473798248816e-01 2.489055508056e-01 2.504340771735e-01 2.519583705044e-01 2.534838526446e-01 2.550090558235e-01 2.565318972918e-01 2.580547814277e-01 2.595783174388e-01 2.610983749578e-01 2.626149235201e-01 2.641332274436e-01 2.656490778329e-01 2.671622605930e-01 2.686768847267e-01 2.701904695202e-01 2.717020963642e-01 2.732148090512e-01 2.747237467023e-01 2.762251825043e-01 2.777242759880e-01 2.792229660629e-01 2.807196271206e-01 2.822162625540e-01 2.837134873686e-01 2.852061484620e-01 2.866951282133e-01 2.881804335188e-01 2.896608146888e-01 2.911357407408e-01 2.926105807063e-01 2.940849804038e-01 2.955574089980e-01 2.970279824745e-01 2.984928923384e-01 2.999496547181e-01 3.014029969802e-01 3.028531089706e-01 3.043005984849e-01 3.057462578026e-01 3.071918002175e-01 3.086330925110e-01 3.100678664890e-01 3.114969447635e-01 3.129175932738e-01 3.143329834298e-01 3.157484607767e-01 3.171619847690e-01 3.185740596836e-01 3.199810462074e-01 3.213798017013e-01 3.227712842772e-01 3.241582791662e-01 3.255428116847e-01 3.269242162447e-01 3.283041490105e-01 3.296818671541e-01 3.310504966585e-01 3.324145580849e-01 3.337724274881e-01 3.351240816652e-01 3.364751591428e-01 3.378235502339e-01 3.391677502545e-01 3.405037191131e-01 3.418352313865e-01 3.431597694828e-01 3.444777884098e-01 3.457943660476e-01 3.471047826131e-01 3.484112384699e-01 3.497108797213e-01 3.510033086948e-01 3.522876362111e-01 3.535682627891e-01 3.548424558514e-01 3.561115237143e-01 3.573753251306e-01 3.586304420962e-01 3.598781936281e-01 3.611207817409e-01 3.623570776341e-01 3.635885720067e-01 3.648140319627e-01 3.660319456475e-01 3.672426406034e-01 3.684477538191e-01 3.696457958786e-01 3.708369028364e-01 3.720248699255e-01 3.732046605515e-01 3.743770382341e-01 3.755429525281e-01 3.767007688421e-01 3.778521421175e-01 3.789983252326e-01 3.801358258566e-01 3.812660782483e-01 3.823910163671e-01 3.835063317262e-01 3.846149093473e-01 3.857168157426e-01 3.868108637611e-01 3.878964247062e-01 3.889779839689e-01 3.900488376956e-01 3.911114077134e-01 3.921695514170e-01 3.932176150327e-01 3.942574471693e-01 3.952925436958e-01 3.963167105920e-01 3.973349517420e-01 3.983448026565e-01 3.993438427741e-01 4.003358418224e-01 4.013224946792e-01 4.022995576734e-01 4.032693857608e-01 4.042308350953e-01 4.051815598969e-01 4.061263844899e-01 4.070628706570e-01 4.079896852389e-01 4.089107435015e-01 4.098238544804e-01 4.107266310062e-01 4.116214186716e-01 4.125073440199e-01 4.133837446413e-01 4.142532420151e-01 4.151147155054e-01 4.159668701017e-01 4.168119840827e-01 4.176461864572e-01 4.184716532652e-01 4.192870212549e-01 4.200952147353e-01 4.208954602932e-01 4.216874600521e-01 4.224680723258e-01 4.232398638987e-01 4.240021789195e-01 4.247544060329e-01 4.254993301651e-01 4.262350271118e-01 4.269616398860e-01 4.276791430793e-01 4.283883731630e-01 4.290850148740e-01 4.297742737720e-01 4.304555193316e-01 4.311255627297e-01 4.317883636586e-01 4.324415082051e-01 4.330847550033e-01 4.337187491834e-01 4.343434784619e-01 4.349573317666e-01 4.355643576019e-01 4.361630110557e-01 4.367510407321e-01 4.373297159244e-01 4.378988801830e-01 4.384581502820e-01 4.390108658942e-01 4.395522215370e-01 4.400848841784e-01 4.406081965739e-01 4.411209361442e-01 4.416246702167e-01 4.421195398787e-01 4.426050561122e-01 4.430817750831e-01 4.435477689710e-01 4.440031652799e-01 4.444506892808e-01 4.448888920389e-01 4.453182476924e-01 4.457393051847e-01 4.461508086165e-01 4.465507970189e-01 4.469439782104e-01 4.473273134343e-01 4.477019474224e-01 4.480689527553e-01 4.484252199965e-01 4.487719506216e-01 4.491102450412e-01 4.494391369283e-01 4.497598059698e-01 4.500713840015e-01 4.503726702711e-01 4.506651530958e-01 4.509492754154e-01 4.512243583966e-01 4.514921983582e-01 4.517501848087e-01 4.519988601849e-01 4.522405154840e-01 4.524716648815e-01 4.526957555900e-01 4.529126120339e-01 4.531196792246e-01 4.533194982250e-01 4.535098655880e-01 4.536924991356e-01 4.538669467780e-01 4.540335116787e-01 4.541920358198e-01 4.543429657291e-01 4.544851737260e-01 4.546195206143e-01 4.547473793798e-01 4.548671607136e-01 4.549794720624e-01 4.550848678535e-01 4.551814796898e-01 4.552722142227e-01 4.553559945806e-01 4.554312997681e-01 4.555013645576e-01 4.555637325900e-01 4.556195617464e-01 4.556692441497e-01 4.557121536634e-01 4.557486883718e-01 4.557796428532e-01 4.558023831603e-01 4.558209406192e-01 4.558323823115e-01 4.558393042261e-01 4.558401083147e-01 4.558353820334e-01 4.558258293291e-01 4.558096652593e-01 4.557897862203e-01 4.557637240269e-01 4.557339093705e-01 4.556984229928e-01 4.556596791682e-01 4.556165922276e-01 4.555677281696e-01 4.555171638964e-01 4.554608223111e-01 4.554019916384e-01 4.553404194850e-01 4.552733761403e-01 4.552053780001e-01 4.551338756219e-01 4.550582925943e-01 4.549816662674e-01 4.549016132237e-01 4.548189118623e-01 4.547350626811e-01 4.546487155671e-01 4.545613381675e-01 4.544716806875e-01 4.543818041414e-01 4.542908072037e-01 4.541990313441e-01 4.541064429345e-01 4.540132891256e-01 4.539206251941e-01 4.538274957026e-01 4.537354676446e-01 4.536429587722e-01 4.535524267597e-01 4.534620227057e-01 4.533731245814e-01 4.532858510995e-01 4.531997599879e-01 4.531157988768e-01 4.530353175970e-01 4.529559747212e-01 4.528799669105e-01 4.528064120183e-01 4.527379105342e-01 4.526711671955e-01 4.526090916278e-01 4.525512253899e-01 4.524973142787e-01 4.524476454939e-01 4.524035258307e-01 4.523640355226e-01 4.523302822302e-01 4.523019449825e-01 4.522789684386e-01 4.522629827092e-01 4.522532757827e-01 4.522503962430e-01 4.522546175661e-01 4.522662441890e-01 4.522854677444e-01 4.523134057301e-01 4.523487518866e-01 4.523928283686e-01 4.524466138804e-01 4.525087487275e-01 4.525806785747e-01 4.526611319751e-01 4.527524057493e-01 4.528531862067e-01 4.529647678560e-01 4.530873822120e-01 4.532207804838e-01 4.533653287119e-01 4.535215766563e-01 4.536898514813e-01 4.538693024060e-01 4.540628238816e-01 4.542679021595e-01 4.544863717796e-01 4.547189352994e-01 4.549652392912e-01 4.552252697978e-01 4.554972978566e-01 4.557858106283e-01 4.560878576855e-01 4.564043395425e-01 4.567364892861e-01 4.570834272923e-01 4.574457690968e-01 4.578240385751e-01 4.582184377331e-01 4.586284923518e-01 4.590550635954e-01 4.594993663510e-01 4.599597613627e-01 4.604376810532e-01 4.609315431011e-01 4.614446727684e-01 4.619743843719e-01 4.625229175631e-01 4.630880715502e-01 4.636715984865e-01 4.642747204978e-01 4.648938140589e-01 4.655332720457e-01 4.661912749159e-01 4.668674676624e-01 4.675628353289e-01 4.682776785496e-01 4.690117826713e-01 4.697646465223e-01 4.705390063181e-01 4.713313493824e-01 4.721431474536e-01 4.729740211457e-01 4.738264732349e-01 4.746971352932e-01 4.755887793538e-01 4.764992541238e-01 4.774302740523e-01 4.783811310336e-01 4.793518608897e-01 4.803422241231e-01 4.813520680419e-01 4.823821875621e-01 4.834326269178e-01 4.845024717634e-01 4.855918921888e-01 4.867025276940e-01 4.878314538348e-01 4.889804298337e-01 4.901493810729e-01 4.913381040125e-01 4.925448264734e-01 4.937716139235e-01 4.950174422149e-01 4.962828836778e-01 4.975662485111e-01 4.988687539043e-01 5.001900556553e-01 5.015294923122e-01 5.028875629326e-01 5.042630465664e-01 5.056579601843e-01 5.070694959207e-01 5.084986506141e-01 5.099453534666e-01 5.114090969166e-01 5.128899191477e-01 5.143875685763e-01 5.159020520559e-01 5.174317150748e-01 5.189773274908e-01 5.205393995495e-01 5.221155691385e-01 5.237088283877e-01 5.253146028702e-01 5.269370243334e-01 5.285721279221e-01 5.302219210588e-01 5.318855128299e-01 5.335610611314e-01 5.352515403924e-01 5.369522535847e-01 5.386677769207e-01 5.403944704025e-01 5.421319197634e-01 5.438817213044e-01 5.456409945477e-01 5.474120282585e-01 5.491927093716e-01 5.509828924670e-01 5.527830296449e-01 5.545911265410e-01 5.564090283214e-01 5.582349736046e-01 5.600671797589e-01 5.619078547552e-01 5.637553618830e-01 5.656096109280e-01 5.674689211918e-01 5.693356139405e-01 5.712056588469e-01 5.730811774446e-01 5.749609919900e-01 5.768449977359e-01 5.787317346875e-01 5.806223002014e-01 5.825146960751e-01 5.844106001763e-01 5.863057964719e-01 5.882033744901e-01 5.901023880976e-01 5.920005739011e-01 5.938991969059e-01 5.957964683765e-01 5.976927263989e-01 5.995880238388e-01 6.014798548480e-01 6.033699335072e-01 6.052567436217e-01 6.071401944585e-01 6.090185110967e-01 6.108933500193e-01 6.127625959235e-01 6.146261548994e-01 6.164833036052e-01 6.183344738323e-01 6.201788022985e-01 6.220152909857e-01 6.238441130243e-01 6.256642949894e-01 6.274747545570e-01 6.292768907547e-01 6.310680627392e-01 6.328498104348e-01 6.346197232937e-01 6.363782653172e-01 6.381249255798e-01 6.398588616777e-01 6.415793489576e-01 6.432873247829e-01 6.449809261567e-01 6.466612680777e-01 6.483245770360e-01 6.499735060399e-01 6.516078215410e-01 6.532237465773e-01 6.548242899631e-01 6.564075460447e-01 6.579730313232e-01 6.595195570540e-01 6.610478962123e-01 6.625576518572e-01 6.640460903341e-01 6.655157922024e-01 6.669641863865e-01 6.683926384791e-01 6.697977235397e-01 6.711817998235e-01 6.725445337136e-01 6.738823106904e-01 6.751994322282e-01 6.764913405578e-01 6.777587261128e-01 6.790031353504e-01 6.802216135000e-01 6.814154627281e-01 6.825831901979e-01 6.837242096056e-01 6.848397245877e-01 6.859271952472e-01 6.869886746636e-01 6.880201472176e-01 6.890251453027e-01 6.900010980909e-01 6.909476809505e-01 6.918656469981e-01 6.927537602782e-01 6.936123027102e-01 6.944399588198e-01 6.952374423646e-01 6.960038340233e-01 6.967385117257e-01 6.974427761702e-01 6.981139552228e-01 6.987533544821e-01 6.993601855035e-01 6.999336223092e-01 7.004745331147e-01 7.009813214963e-01 7.014548578719e-01 7.018943461611e-01 7.022995526882e-01 7.026699670027e-01 7.030057555044e-01 7.033059842555e-01 7.035728752943e-01 7.038032564435e-01 7.039984354282e-01 7.041586911524e-01 7.042823992960e-01 7.043708422482e-01 7.044220012700e-01 7.044378571449e-01 7.044160358712e-01 7.043580014773e-01 7.042630776745e-01 7.041320897460e-01 7.039634325121e-01 7.037570291312e-01 7.035146766943e-01 7.032344130968e-01 7.029174713778e-01 7.025630500514e-01 7.021727591787e-01 7.017436554152e-01 7.012785984892e-01 7.007773489489e-01 7.002364428750e-01 6.996606656889e-01 6.990470350269e-01 6.983969874433e-01 6.977096343786e-01 6.969855869899e-01 6.962264825256e-01 6.954294155293e-01 6.945968299981e-01 6.937270277352e-01 6.928230052403e-01 6.918819988995e-01 6.909078180587e-01 6.898975876736e-01 6.888521371909e-01 6.877734773145e-01 6.866602727018e-01 6.855144567128e-01 6.843339897676e-01 6.831221716097e-01 6.818755957620e-01 6.805982954994e-01 6.792888026730e-01 6.779478905538e-01 6.765772256876e-01 6.751745181885e-01 6.737445856054e-01 6.722830073713e-01 6.707954773464e-01 6.692786602334e-01 6.677340296766e-01 6.661646965016e-01 6.645678338634e-01 6.629484702755e-01 6.613023399368e-01 6.596350903479e-01 6.579441388773e-01 6.562313508305e-01 6.544975582546e-01 6.527427380049e-01 6.509708655126e-01 6.491772005026e-01 6.473701117528e-01 6.455429929225e-01 6.437027366370e-01 6.418487744103e-01 6.399799415792e-01 6.381017004631e-01 6.362104898055e-01 6.343128082912e-01 6.324039519295e-01 6.304909100537e-01 6.285709304803e-01 6.266460104973e-01 6.247198621264e-01 6.227897785419e-01 6.208634308774e-01 6.189334628188e-01 6.170101617369e-01 6.150892209597e-01 6.131734340215e-01 6.112681507796e-01 6.093686300797e-01 6.074835941602e-01 6.056062983706e-01 6.037487674575e-01 6.019034937120e-01 6.000778942515e-01 5.982722798177e-01 5.964872015209e-01 5.947278676765e-01 5.929885173271e-01 5.912821353760e-01 5.896007807360e-01 5.879526869504e-01 5.863368125204e-01 5.847541853322e-01 5.832113163551e-01 5.817028355925e-01 5.802408769956e-01 5.788163758492e-01 5.774410558166e-01 5.761120552717e-01 5.748312743020e-01 5.736036580700e-01 5.724258427701e-01 5.713085724793e-01 5.702425928832e-01 5.692407085988e-01 5.682980410966e-01 5.674186524897e-01 5.666050977389e-01 5.658555603945e-01 5.651793270983e-01 5.645680685210e-01 5.640358754255e-01 5.635718717144e-01 5.631863215926e-01 5.628792632543e-01 5.626470069750e-01 5.625026566089e-01 5.624333599892e-01 5.624544260109e-01 5.625540786934e-01 5.627444897543e-01 5.630202071741e-01 5.633827443517e-01 5.638400979236e-01 5.643790609070e-01 5.650182251565e-01 5.657403614966e-01 5.665617227089e-01 5.674711198194e-01 5.684757796434e-01 5.695765084401e-01 5.707647804776e-01 5.720568511815e-01 5.734323503729e-01 5.749112448533e-01 5.764782241162e-01 5.781413126629e-01 5.799004059153e-01 5.817449010266e-01 5.836909755992e-01 5.857184001136e-01 5.878461066318e-01 5.900558061512e-01 5.923597223195e-01 5.947497507433e-01 5.972233371520e-01 5.997890756682e-01 6.024300425687e-01 6.051633084006e-01 6.079697506405e-01 6.108617864043e-01 6.138296880113e-01 6.168719664157e-01 6.199957059794e-01 6.231830106275e-01 6.264505282447e-01 6.297790934784e-01 6.331787642629e-01 6.366429434684e-01 6.401659126253e-01 6.437576899548e-01 6.473964004649e-01 6.511025515580e-01 6.548534438740e-01 6.586614000261e-01 6.625179112178e-01 6.664165452873e-01 6.703688639937e-01 6.743504066989e-01 6.783859891416e-01 6.824459772646e-01 6.865492502237e-01 6.906819472770e-01 6.948413315463e-01 6.990371239952e-01 7.032433975329e-01 7.074882641432e-01 7.117358222761e-01 7.160141882430e-01 7.202994759310e-01 7.245960559042e-01 7.289099464668e-01 7.332182520047e-01 7.375469400172e-01 7.418612680657e-01 7.461896547699e-01 7.505056066902e-01 7.548188463323e-01 7.591296511048e-01 7.634190716636e-01 7.677107725821e-01 7.719721079961e-01 7.762294458036e-01 7.804572387088e-01 7.846670196765e-01 7.888555610291e-01 7.930078931388e-01 7.971455105836e-01 8.012377211249e-01 8.053082974813e-01 8.093363947669e-01 8.133284200414e-01 8.172856048519e-01 8.211920180764e-01 8.250656103296e-01 8.288824117033e-01 8.326645667342e-01 8.363873445403e-01 8.400639981622e-01 8.436869162385e-01 8.472512490817e-01 8.507666263963e-01 8.542139218430e-01 8.576118174228e-01 8.609394789728e-01 8.642111337485e-01 8.674165140443e-01 8.705529476120e-01 8.736293265098e-01 8.766287324460e-01 8.795674874079e-01 8.824286079501e-01 8.852249086802e-01 8.879430678147e-01 8.905903991594e-01 8.931647811831e-01 8.956584000711e-01 8.980830531192e-01 9.004243754330e-01 9.026946867172e-01 9.048826109483e-01 9.069942890101e-01 9.090287290930e-01 9.109811104869e-01 9.128595325091e-01 9.146519048533e-01 9.163727350365e-01 9.180102348436e-01 9.195709597583e-01 9.210544174468e-01 9.224570112471e-01 9.237862347341e-01 9.250327054526e-01 9.262090876556e-01 9.273046700724e-01 9.283296147963e-01 9.292792728266e-01 9.301544425765e-01 9.309621381840e-01 9.316944772161e-01 9.323635527292e-01 9.329597222653e-01 9.334946021816e-01 9.339628315107e-01 9.343679744857e-01 9.347154614922e-01 9.350004024982e-01 9.352327485594e-01 9.354070268097e-01 9.355317649758e-01 9.356050106371e-01 9.356306737516e-01 9.356135114105e-01 9.355517108605e-01 9.354520233624e-01 9.353139844396e-01 9.351434602202e-01 9.349407526401e-01 9.347097903792e-01 9.344555678499e-01 9.341774265232e-01 9.338831117966e-01 9.335709140141e-01 9.332469472458e-01 9.329156595936e-01 9.325767628194e-01 9.322388929476e-01 9.318989282345e-01 9.315660205098e-01 9.312417841741e-01 9.309270867886e-01 9.306317765251e-01 9.303504201750e-01 9.300951594548e-01 9.298627505636e-01 9.296601197483e-01 9.294909934039e-01 9.293549935087e-01 9.292622560814e-01 9.292059671882e-01 9.291996445854e-01 9.292380668766e-01 9.293299210307e-01 9.294756738425e-01 9.296760789012e-01 9.299381235194e-01 9.302580709609e-01 9.306481933560e-01 9.310994092059e-01 9.316220832545e-01 9.322135960459e-01 9.328765810174e-01 9.336167388954e-01 9.344274498311e-01 9.353187809930e-01 9.362837726790e-01 9.373292239975e-01 9.384529923060e-01 9.396528193359e-01 9.409362989887e-01 9.422949628993e-01 9.437360902307e-01 9.452513381402e-01 9.468456327608e-01 9.485172047125e-01 9.502598228908e-01 9.520785784345e-01 9.539665901811e-01 9.559262916647e-01 9.579507976757e-01 9.600388760815e-01 9.621887691988e-01 9.643949089459e-01 9.666549048215e-01 9.689661623624e-01 9.713222994759e-01 9.737205922783e-01 9.761550482980e-01 9.786226639643e-01 9.811162764279e-01 9.836319569178e-01 9.861640187109e-01 9.887051531809e-01 9.912546050237e-01 9.938001719422e-01 9.963401820086e-01 9.988671207618e-01 1.001374022759e+00 1.003855900510e+00 1.006306221616e+00 1.008720011568e+00 1.011088028808e+00 1.013407737786e+00 1.015671352673e+00 1.017874181330e+00 1.020011345078e+00 1.022077475852e+00 1.024069534712e+00 1.025981658779e+00 1.027811181190e+00 1.029554960909e+00 1.031212223764e+00 1.032776508677e+00 1.034251408988e+00 1.035635344392e+00 1.036927715799e+00 1.038132568970e+00 1.039246747802e+00 1.040280080169e+00 1.041228022511e+00 1.042104533755e+00 1.042908183196e+00 1.043648055745e+00 1.044336369866e+00 1.044972128992e+00 1.045575575313e+00 1.046148393568e+00 1.046707920856e+00 1.047262958941e+00 1.047828656284e+00 1.048417850188e+00 1.049041325587e+00 1.049718875857e+00 1.050461318415e+00 1.051287367887e+00 1.052206003384e+00 1.053240068674e+00 1.054397515717e+00 1.055696254861e+00 1.057148821386e+00 1.058768963053e+00 1.060569972756e+00 1.062559191429e+00 1.064751207104e+00 1.067150501243e+00 1.069769394436e+00 1.072609168040e+00 1.075675311185e+00 1.078972104325e+00 1.082496064520e+00 1.086250424858e+00 1.090229657929e+00 1.094428120478e+00 1.098843339948e+00 1.103462694259e+00 1.108280077340e+00 1.113280924911e+00 1.118456697967e+00 1.123791870658e+00 1.129271809176e+00 1.134882747236e+00 1.140606628142e+00 1.146427518383e+00 1.152329838324e+00 1.158294800503e+00 1.164307278787e+00 1.170348271658e+00 1.176403187834e+00 1.182454925899e+00 1.188486835871e+00 1.194484716223e+00 1.200434946190e+00 1.206322059472e+00 1.212134145467e+00 1.217857804172e+00 1.223483472667e+00 1.228997478193e+00 1.234391917015e+00 1.239653834963e+00 1.244778581438e+00 1.249752098024e+00 1.254567745020e+00 1.259218789928e+00 1.263692250091e+00 1.267983792044e+00 1.272081299879e+00 1.275975767811e+00 1.279662030590e+00 1.283125395648e+00 1.286358368096e+00 1.289350354268e+00 1.292091110384e+00 1.294569916905e+00 1.296776514127e+00 1.298700954377e+00 1.300330928996e+00 1.301661064090e+00 1.302679422579e+00 1.303379873891e+00 1.303755570792e+00 1.303802799542e+00 1.303519286331e+00 1.302904742262e+00 1.301963061858e+00 1.300697890838e+00 1.299121009216e+00 1.297243720325e+00 1.295082731715e+00 1.292659654046e+00 1.289996876092e+00 1.287127244644e+00 1.284081926163e+00 1.280898470272e+00 1.277614278575e+00 1.274278082356e+00 1.270935345884e+00 1.267632753424e+00 1.264426233942e+00 1.261362552738e+00 1.258499295433e+00 1.255882885557e+00 1.253565594010e+00 1.251592764228e+00 1.250006472258e+00 1.248845447313e+00 1.248138444139e+00 1.247913693021e+00 1.248185340970e+00 1.248962878997e+00 1.250247646148e+00 1.252029014895e+00 1.254291832952e+00 1.257005766116e+00 1.260142039583e+00 1.263654225165e+00 1.267499570585e+00 1.271621681815e+00 1.275960786621e+00 1.280460060029e+00 1.285057032151e+00 1.289686667029e+00 1.294291786882e+00 1.298812473825e+00 1.303196253219e+00 1.307394365388e+00 1.311365219014e+00 1.315077699863e+00 1.318504771971e+00 1.321632244313e+00 1.324456738917e+00 1.326984757672e+00 1.329231672158e+00 1.331227024998e+00 1.333008817751e+00 1.334627036294e+00 1.336138591519e+00 1.337608722416e+00 1.339113394456e+00 1.340725218473e+00 1.342527902690e+00 1.344601626722e+00 1.347022456169e+00 1.349872014731e+00 1.353209083559e+00 1.357104069905e+00 1.361594210893e+00 1.366717812660e+00 1.372496006548e+00 1.378920901457e+00 1.385990129424e+00 1.393659192651e+00 1.401882764532e+00 1.410592794983e+00 1.419698639400e+00 1.429112101689e+00 1.438710700289e+00 1.448380580017e+00 1.457993728577e+00 1.467404016951e+00 1.476486947731e+00 1.485088526471e+00 1.493076249204e+00 1.498279384584e+00 1.501952946491e+00 1.504533074260e+00 1.506605218756e+00 1.508695788532e+00 1.511105938652e+00 1.513809070717e+00 1.516422656391e+00 1.518320801045e+00 1.518839271967e+00 1.517428503760e+00 1.513815781498e+00 1.508098800171e+00 1.500681081849e+00 1.492148589096e+00 1.483096704925e+00 1.473950128419e+00 1.464804533288e+00 1.455415136439e+00 1.445289651218e+00 1.433816130340e+00 1.420462561790e+00 1.404968344374e+00 1.387415138143e+00 1.368203727333e+00 1.347992926109e+00 1.327489608579e+00 1.307254242746e+00 1.287560371524e+00 1.268351064320e+00 1.249264922067e+00 1.229791676337e+00 1.209501248146e+00 1.188201626861e+00 1.166047715352e+00 1.143564982835e+00 1.121534136994e+00 1.100785847951e+00 1.082000196274e+00 1.065528605952e+00 1.051301770724e+00 1.038911758612e+00 1.027787510998e+00 1.017411562438e+00 1.007518186461e+00 9.982218103349e-01 9.899735819115e-01 9.834235890416e-01 9.792124762934e-01 9.777403416207e-01 9.790014768335e-01 9.825933717257e-01 9.878250267207e-01 9.939219979825e-01 1.000270732161e+00 1.006584052990e+00 1.012938323824e+00 1.019717210343e+00 1.027432556865e+00 1.036510169308e+00 1.047070806079e+00 1.058864100836e+00 1.071264125932e+00 1.083417558177e+00 1.094464026755e+00 1.103724300410e+00 1.110852100722e+00 1.115895949112e+00 1.119235397616e+00 1.121441900048e+00 1.123093268981e+00 1.124614770182e+00 1.126139687029e+00 1.127501133398e+00 1.128309819342e+00 1.128075563127e+00 1.126327304877e+00 1.122720558751e+00 1.117007107587e+00 1.108933973557e+00 1.098056916334e+00 1.082814680881e+00 1.026149285342e+00 1.001773725141e+00 9.593101437583e-01 9.067792583980e-01 8.572778963131e-01 8.259310428523e-01 8.231139860912e-01 8.486922895144e-01 8.922579539210e-01 9.389791565037e-01 9.753888774585e-01 9.923636014405e-01 9.859793021591e-01 9.576122993296e-01 9.136558426777e-01 8.647656123953e-01 8.238262389122e-01 8.018654082795e-01 8.029458200568e-01 8.217716589063e-01 8.467285962705e-01 8.654803394732e-01 8.693483493647e-01 8.553367787179e-01 8.266876384335e-01 7.922582023213e-01 7.642943680009e-01 7.539204317743e-01 7.653778384243e-01 7.934691508547e-01 8.266438543676e-01 8.527435929387e-01 8.631457501822e-01 8.545771007694e-01 8.293843090534e-01 7.948218847829e-01 7.613399485267e-01 7.393675810865e-01 7.352059559937e-01 7.481704365226e-01 7.716566109231e-01 7.970218443043e-01 8.172202877343e-01 8.285198628531e-01 8.305349313695e-01 8.254068480055e-01 8.165233252091e-01 8.073315342636e-01 8.003939465856e-01 7.970293584542e-01 7.974207504955e-01 8.009828103495e-01 8.066637180890e-01 8.130831620398e-01 8.186667513648e-01 8.218277277052e-01 8.214379468347e-01 8.172927382915e-01 8.104770472515e-01 8.032291587357e-01 7.982417255084e-01 7.974934650949e-01 8.011261179392e-01 8.071339866932e-01 8.120490507745e-01 8.124274152745e-01 8.063155560788e-01 7.942682696493e-01 7.794169664382e-01 7.665269800115e-01 7.600457017142e-01 7.619037644298e-01 7.704073085960e-01 7.809880723124e-01 7.884447588730e-01 7.892021049769e-01 7.828079027754e-01 7.721549020514e-01 7.624306565450e-01 7.588957661872e-01 7.642313529842e-01 7.770623656357e-01 7.926324129012e-01 8.052501969511e-01 8.108167385016e-01 8.085097889420e-01 8.010994013004e-01 7.939435522449e-01 7.927721295549e-01 8.009250058466e-01 8.176396748832e-01 8.384399603158e-01 8.574316624980e-01 8.697849671421e-01 8.734553508754e-01 8.696441732852e-01 8.621497286312e-01 8.558569505545e-01 8.547191952978e-01 8.602274922221e-01 8.710196833881e-01 8.839602700898e-01 8.957300968501e-01 9.041354621938e-01 9.085494483824e-01 9.095378026012e-01 9.081181815560e-01 9.050263123117e-01 9.005321659288e-01 8.947393361186e-01 8.882902696675e-01 8.827710756636e-01 8.805338082397e-01 8.837391496823e-01 8.944319692751e-01
 2.646168668261e-01 2.632404011214e-01 2.618419184309e-01 2.603731799944e-01 2.588687057686e-01 2.573953314522e-01 2.559669826140e-01 2.545545867838e-01 2.531507722860e-01 2.517712969428e-01 2.503846994575e-01 2.489356547450e-01 2.474158033119e-01 2.458907176986e-01 2.444278242424e-01 2.430342629024e-01 2.416832599297e-01 2.403499922587e-01 2.390014238127e-01 2.375933483212e-01 2.361129061742e-01 2.346254047715e-01 2.332195688232e-01 2.319162889090e-01 2.306603805482e-01 2.293840697335e-01 2.280635247135e-01 2.266981023249e-01 2.252988518872e-01 2.239000827543e-01 2.225557307404e-01 2.212933306271e-01 2.200784649735e-01 2.188400178388e-01 2.175368686900e-01 2.161707639679e-01 2.147784418584e-01 2.134060615489e-01 2.120911624297e-01 2.108232248257e-01 2.095413030628e-01 2.081880524572e-01 2.067707138547e-01 2.053572528932e-01 2.039979243594e-01 2.026730203121e-01 2.013246668694e-01 1.999184950031e-01 1.984749411645e-01 1.970507705303e-01 1.956986877830e-01 1.944329226941e-01 1.932035236551e-01 1.919374323358e-01 1.905975927388e-01 1.892199803614e-01 1.878729966218e-01 1.865953880613e-01 1.853859582639e-01 1.842229483011e-01 1.830834001059e-01 1.819334701408e-01 1.807371992285e-01 1.794848637236e-01 1.782013338512e-01 1.769355566481e-01 1.757422755491e-01 1.746539397394e-01 1.736444422237e-01 1.726214131506e-01 1.714938105558e-01 1.702516099710e-01 1.689796206005e-01 1.677795754553e-01 1.666981479711e-01 1.657009047646e-01 1.646967622085e-01 1.636077363224e-01 1.624264261793e-01 1.612283958608e-01 1.600911269141e-01 1.590169892694e-01 1.579404576172e-01 1.568064249871e-01 1.556273249969e-01 1.544734942887e-01 1.534176521383e-01 1.524714933406e-01 1.515587961509e-01 1.505677978448e-01 1.494584080926e-01 1.483143796685e-01 1.472757753289e-01 1.464201465250e-01 1.457072357365e-01 1.450030330929e-01 1.441831130427e-01 1.432230418015e-01 1.422104593470e-01 1.412783617906e-01 1.404830531380e-01 1.397687841711e-01 1.390297372410e-01 1.382084152793e-01 1.373326696287e-01 1.364837521675e-01 1.357229165982e-01 1.350412626745e-01 1.343659795145e-01 1.336322314388e-01 1.328493449248e-01 1.320997085590e-01 1.314654533569e-01 1.309629474483e-01 1.305324314917e-01 1.300752160904e-01 1.295188201949e-01 1.288662403168e-01 1.282009672357e-01 1.276295680258e-01 1.272066952932e-01 1.269118626320e-01 1.266625633988e-01 1.263635698089e-01 1.259546110594e-01 1.254556116790e-01 1.249571582284e-01 1.245634314104e-01 1.243228834272e-01 1.242110421522e-01 1.241480200430e-01 1.240388462364e-01 1.238292211255e-01 1.235457287400e-01 1.232718893317e-01 1.230886992562e-01 1.230256821894e-01 1.230643252083e-01 1.231438948236e-01 1.231942511576e-01 1.231890281272e-01 1.231550144828e-01 1.231407907624e-01 1.231843115250e-01 1.233048948391e-01 1.234948923438e-01 1.237225744641e-01 1.239527564541e-01 1.241767033767e-01 1.244030580454e-01 1.246436967298e-01 1.249166109234e-01 1.252382154715e-01 1.256060826659e-01 1.259994991512e-01 1.264083164071e-01 1.268318384661e-01 1.272739564913e-01 1.277428200845e-01 1.282511958204e-01 1.287962233986e-01 1.293603267281e-01 1.299333662859e-01 1.305209398430e-01 1.311294976299e-01 1.317671677504e-01 1.324423255130e-01 1.331535823210e-01 1.338832181581e-01 1.346186200318e-01 1.353614354935e-01 1.361126176717e-01 1.368799083564e-01 1.376747568711e-01 1.385035446352e-01 1.393559734508e-01 1.402209917239e-01 1.410955348561e-01 1.419780298035e-01 1.428685549498e-01 1.437755237105e-01 1.447052948153e-01 1.456528597432e-01 1.466141255014e-01 1.475919638522e-01 1.485876545656e-01 1.495985768441e-01 1.506247517453e-01 1.516675628519e-01 1.527211992641e-01 1.537840924268e-01 1.548603670301e-01 1.559508445508e-01 1.570536383567e-01 1.581695014407e-01 1.592984007341e-01 1.604386306700e-01 1.615883846046e-01 1.627513169503e-01 1.639260042564e-01 1.651065614033e-01 1.662939543822e-01 1.674928172207e-01 1.687053692767e-01 1.699318824202e-01 1.711729698585e-01 1.724216276556e-01 1.736708300963e-01 1.749251059829e-01 1.761910731174e-01 1.774670318348e-01 1.787524875966e-01 1.800436368186e-01 1.813354941879e-01 1.826273203900e-01 1.839278257125e-01 1.852415260540e-01 1.865635885834e-01 1.878895766925e-01 1.892196481712e-01 1.905531415239e-01 1.918925131743e-01 1.932461183623e-01 1.946105804548e-01 1.959752402713e-01 1.973393795953e-01 1.987077028918e-01 2.000811329979e-01 2.014631819244e-01 2.028531648860e-01 2.042403350028e-01 2.056215413656e-01 2.070069844358e-01 2.084002835607e-01 2.097986609126e-01 2.112025310701e-01 2.126078286259e-01 2.140122648812e-01 2.154195321919e-01 2.168379757463e-01 2.182609606639e-01 2.196826574382e-01 2.211050195009e-01 2.225278157576e-01 2.239524836678e-01 2.253819050571e-01 2.268156357877e-01 2.282426859922e-01 2.296669729889e-01 2.310968083612e-01 2.325288864442e-01 2.339646565716e-01 2.354039065002e-01 2.368415937184e-01 2.382763670749e-01 2.397152793548e-01 2.411607295597e-01 2.426062250784e-01 2.440497377588e-01 2.454929933897e-01 2.469311230687e-01 2.483687433087e-01 2.498115500486e-01 2.512536870721e-01 2.526917510247e-01 2.541307294618e-01 2.555666133866e-01 2.570010683027e-01 2.584376748241e-01 2.598770967071e-01 2.613130028872e-01 2.627487148950e-01 2.641855611929e-01 2.656181606415e-01 2.670513967859e-01 2.684852814257e-01 2.699155557335e-01 2.713422422714e-01 2.727694740754e-01 2.741956475404e-01 2.756179932103e-01 2.770414943766e-01 2.784650790091e-01 2.798860447696e-01 2.813069737193e-01 2.827250334033e-01 2.841353014346e-01 2.855428272292e-01 2.869496265060e-01 2.883549852933e-01 2.897600352538e-01 2.911647970020e-01 2.925663360581e-01 2.939622660638e-01 2.953551922925e-01 2.967427141430e-01 2.981258018512e-01 2.995077230008e-01 3.008889107742e-01 3.022695153244e-01 3.036456511897e-01 3.050182717776e-01 3.063813079150e-01 3.077410237098e-01 3.090980642959e-01 3.104513406583e-01 3.118033689764e-01 3.131545004224e-01 3.145019863054e-01 3.158426800495e-01 3.171770298885e-01 3.185036700650e-01 3.198242453484e-01 3.211447165304e-01 3.224640471186e-01 3.237802502419e-01 3.250926732823e-01 3.263965702133e-01 3.276920100806e-01 3.289835301560e-01 3.302726109988e-01 3.315586450993e-01 3.328429486610e-01 3.341242138928e-01 3.353973113153e-01 3.366641020018e-01 3.379261741898e-01 3.391816776793e-01 3.404359771898e-01 3.416883416980e-01 3.429355624468e-01 3.441751536404e-01 3.454100363720e-01 3.466364774085e-01 3.478586539157e-01 3.490773931480e-01 3.502914113819e-01 3.515002582635e-01 3.527030369072e-01 3.538974659623e-01 3.550846579296e-01 3.562674835165e-01 3.574438897548e-01 3.586158860886e-01 3.597819220211e-01 3.609392775505e-01 3.620886895075e-01 3.632335986386e-01 3.643723063865e-01 3.655049797105e-01 3.666329543984e-01 3.677526559909e-01 3.688643952896e-01 3.699722049110e-01 3.710710185453e-01 3.721646491614e-01 3.732532420111e-01 3.743351121823e-01 3.754081388838e-01 3.764759755544e-01 3.775356026997e-01 3.785874817906e-01 3.796349775274e-01 3.806745610816e-01 3.817053575127e-01 3.827312052559e-01 3.837480290993e-01 3.847578380953e-01 3.857614990922e-01 3.867558860978e-01 3.877436317384e-01 3.887251369088e-01 3.896980698502e-01 3.906618159479e-01 3.916205728837e-01 3.925704093188e-01 3.935118625406e-01 3.944476452341e-01 3.953736981122e-01 3.962923737912e-01 3.972038510617e-01 3.981048758604e-01 3.989981574661e-01 3.998865015691e-01 4.007645696842e-01 4.016361576083e-01 4.024995568301e-01 4.033519501422e-01 4.041978913523e-01 4.050370151938e-01 4.058657498706e-01 4.066886635246e-01 4.075040707100e-01 4.083092477159e-01 4.091057555096e-01 4.098946176757e-01 4.106729562639e-01 4.114454280166e-01 4.122097966069e-01 4.129645112508e-01 4.137128837810e-01 4.144503129757e-01 4.151786174433e-01 4.158981248555e-01 4.166100294597e-01 4.173128202133e-01 4.180093539509e-01 4.186943006430e-01 4.193701748223e-01 4.200371813724e-01 4.206937675291e-01 4.213437405863e-01 4.219849269345e-01 4.226165672178e-01 4.232394258378e-01 4.238542764115e-01 4.244573470031e-01 4.250528026703e-01 4.256407293697e-01 4.262168795485e-01 4.267868541282e-01 4.273479423062e-01 4.278978813480e-01 4.284398657794e-01 4.289730685902e-01 4.294954252512e-01 4.300112963120e-01 4.305188082357e-01 4.310159015273e-01 4.315045802526e-01 4.319835122411e-01 4.324535053040e-01 4.329166594983e-01 4.333695043797e-01 4.338136002297e-01 4.342494215697e-01 4.346741026866e-01 4.350904834186e-01 4.354987121465e-01 4.358974985377e-01 4.362878824378e-01 4.366693968069e-01 4.370389535944e-01 4.374017975138e-01 4.377565184780e-01 4.381016557767e-01 4.384398724978e-01 4.387685402094e-01 4.390867158471e-01 4.393982186163e-01 4.396997892542e-01 4.399947450787e-01 4.402815733428e-01 4.405589959599e-01 4.408266963729e-01 4.410864546214e-01 4.413377828038e-01 4.415821123640e-01 4.418169270134e-01 4.420429635747e-01 4.422603073997e-01 4.424703874004e-01 4.426713006845e-01 4.428663074994e-01 4.430525535472e-01 4.432296174583e-01 4.433996699683e-01 4.435616385582e-01 4.437159492654e-01 4.438644162246e-01 4.440039582968e-01 4.441360832319e-01 4.442611923223e-01 4.443778493415e-01 4.444885324133e-01 4.445911477912e-01 4.446870273704e-01 4.447762302767e-01 4.448569195337e-01 4.449320278219e-01 4.450006121173e-01 4.450626183344e-01 4.451172004628e-01 4.451665580373e-01 4.452077592736e-01 4.452439096699e-01 4.452745328228e-01 4.452982554420e-01 4.453169691437e-01 4.453293542571e-01 4.453358473541e-01 4.453375635909e-01 4.453337964141e-01 4.453248534889e-01 4.453114254627e-01 4.452904391144e-01 4.452667015346e-01 4.452376650743e-01 4.452039961265e-01 4.451668973683e-01 4.451249523881e-01 4.450785768909e-01 4.450282110703e-01 4.449742130510e-01 4.449161643275e-01 4.448553097717e-01 4.447905558368e-01 4.447238332118e-01 4.446533518613e-01 4.445795993519e-01 4.445038157577e-01 4.444259569518e-01 4.443448529144e-01 4.442638585747e-01 4.441789679061e-01 4.440940081065e-01 4.440070307551e-01 4.439180315086e-01 4.438286476661e-01 4.437372968508e-01 4.436458772953e-01 4.435538451932e-01 4.434623067958e-01 4.433695811241e-01 4.432780898325e-01 4.431868589687e-01 4.430961767548e-01 4.430061964303e-01 4.429171680965e-01 4.428301339211e-01 4.427439573704e-01 4.426602458608e-01 4.425783234189e-01 4.424981041263e-01 4.424218404127e-01 4.423467131800e-01 4.422757676329e-01 4.422076343509e-01 4.421418678669e-01 4.420817632998e-01 4.420250777389e-01 4.419725137505e-01 4.419250134675e-01 4.418818824248e-01 4.418443249323e-01 4.418121789429e-01 4.417850194808e-01 4.417648701337e-01 4.417507424163e-01 4.417418936249e-01 4.417406254804e-01 4.417464292177e-01 4.417587475548e-01 4.417790287099e-01 4.418067879303e-01 4.418427186608e-01 4.418872480113e-01 4.419401025218e-01 4.420018518468e-01 4.420732522513e-01 4.421542751991e-01 4.422453744483e-01 4.423454765106e-01 4.424568822489e-01 4.425790381707e-01 4.427114159734e-01 4.428558390728e-01 4.430105678735e-01 4.431768815263e-01 4.433561011870e-01 4.435461369005e-01 4.437497075837e-01 4.439662531366e-01 4.441946165988e-01 4.444364686690e-01 4.446924126343e-01 4.449605047162e-01 4.452453703746e-01 4.455429325890e-01 4.458553301962e-01 4.461831467815e-01 4.465259162857e-01 4.468833434142e-01 4.472556107405e-01 4.476449053369e-01 4.480487852398e-01 4.484689218534e-01 4.489064434102e-01 4.493587686965e-01 4.498296415292e-01 4.503155233049e-01 4.508195544765e-01 4.513405161073e-01 4.518781352508e-01 4.524352157708e-01 4.530095036194e-01 4.536014931917e-01 4.542111338679e-01 4.548402521829e-01 4.554870664251e-01 4.561523689614e-01 4.568368360473e-01 4.575392863300e-01 4.582615253313e-01 4.590012940524e-01 4.597615226241e-01 4.605396705790e-01 4.613377967919e-01 4.621549206392e-01 4.629908271763e-01 4.638477993395e-01 4.647228105105e-01 4.656190120589e-01 4.665341640501e-01 4.674672395340e-01 4.684214479442e-01 4.693951662233e-01 4.703882891700e-01 4.714012426818e-01 4.724334949343e-01 4.734849856185e-01 4.745569473185e-01 4.756469729035e-01 4.767572724896e-01 4.778858108141e-01 4.790344454428e-01 4.802024343449e-01 4.813889384983e-01 4.825952304172e-01 4.838198318990e-01 4.850636291524e-01 4.863257797883e-01 4.876068479327e-01 4.889061654611e-01 4.902223146125e-01 4.915585055758e-01 4.929115933715e-01 4.942827662348e-01 4.956710691775e-01 4.970768580054e-01 4.985003733108e-01 4.999394182379e-01 5.013956826647e-01 5.028697081783e-01 5.043596528667e-01 5.058647332124e-01 5.073852578647e-01 5.089231405863e-01 5.104746057234e-01 5.120421578515e-01 5.136240466785e-01 5.152208152193e-01 5.168311207640e-01 5.184552715837e-01 5.200939409781e-01 5.217443330005e-01 5.234093613647e-01 5.250852138445e-01 5.267750774785e-01 5.284758947676e-01 5.301882920314e-01 5.319128573126e-01 5.336465800852e-01 5.353928054129e-01 5.371478275918e-01 5.389137471626e-01 5.406890235578e-01 5.424726893794e-01 5.442655418947e-01 5.460664285949e-01 5.478762575457e-01 5.496919797656e-01 5.515156223145e-01 5.533461455343e-01 5.551824515414e-01 5.570251251990e-01 5.588732634600e-01 5.607258927260e-01 5.625836661634e-01 5.644448247345e-01 5.663107325472e-01 5.681795407508e-01 5.700513385632e-01 5.719246245631e-01 5.738005270768e-01 5.756779993209e-01 5.775561952459e-01 5.794358075138e-01 5.813152162508e-01 5.831937229235e-01 5.850728953289e-01 5.869491657471e-01 5.888246458876e-01 5.906978713852e-01 5.925681544577e-01 5.944355739062e-01 5.962994123620e-01 5.981593861281e-01 6.000139757297e-01 6.018643144323e-01 6.037093413810e-01 6.055479462506e-01 6.073803130880e-01 6.092052344419e-01 6.110234026379e-01 6.128331341544e-01 6.146340215495e-01 6.164273647987e-01 6.182102774739e-01 6.199839021357e-01 6.217477120213e-01 6.234999383758e-01 6.252413611014e-01 6.269697961028e-01 6.286875321290e-01 6.303922005342e-01 6.320832697566e-01 6.337614366133e-01 6.354246549724e-01 6.370733713367e-01 6.387064913130e-01 6.403241053704e-01 6.419262279980e-01 6.435114887288e-01 6.450802360670e-01 6.466308211844e-01 6.481641733796e-01 6.496793002867e-01 6.511744137176e-01 6.526514134171e-01 6.541081730504e-01 6.555458992209e-01 6.569609282343e-01 6.583562653296e-01 6.597302633026e-01 6.610808032306e-01 6.624097986208e-01 6.637162978106e-01 6.649989158670e-01 6.662581660366e-01 6.674922390540e-01 6.687036292765e-01 6.698877902396e-01 6.710487415931e-01 6.721828546513e-01 6.732905021409e-01 6.743723134373e-01 6.754276861981e-01 6.764550271057e-01 6.774544999725e-01 6.784259336079e-01 6.793698507299e-01 6.802840554951e-01 6.811688291409e-01 6.820237282166e-01 6.828493852023e-01 6.836444529015e-01 6.844086199629e-01 6.851424671486e-01 6.858449968576e-01 6.865164044205e-01 6.871552765543e-01 6.877618533221e-01 6.883371121483e-01 6.888783814592e-01 6.893879173277e-01 6.898638435667e-01 6.903054608053e-01 6.907139631090e-01 6.910878823748e-01 6.914277030711e-01 6.917327086750e-01 6.920036415208e-01 6.922377078500e-01 6.924387071554e-01 6.926021008798e-01 6.927316890089e-01 6.928241890502e-01 6.928817830086e-01 6.929038612419e-01 6.928884807692e-01 6.928385991860e-01 6.927502046386e-01 6.926274846381e-01 6.924656882451e-01 6.922683849239e-01 6.920339029737e-01 6.917622219889e-01 6.914541746614e-01 6.911082930440e-01 6.907255328994e-01 6.903048562363e-01 6.898480775369e-01 6.893541072585e-01 6.888218337628e-01 6.882541010741e-01 6.876494275033e-01 6.870072864664e-01 6.863287587550e-01 6.856143962194e-01 6.848612781237e-01 6.840731633744e-01 6.832487222259e-01 6.823880764496e-01 6.814904061226e-01 6.805579062865e-01 6.795905028025e-01 6.785863186390e-01 6.775476686070e-01 6.764730617400e-01 6.753643857385e-01 6.742224359339e-01 6.730459056715e-01 6.718361117053e-01 6.705928092391e-01 6.693175200747e-01 6.680095321614e-01 6.666707194985e-01 6.652986261132e-01 6.638981406649e-01 6.624645516629e-01 6.610018243593e-01 6.595099214938e-01 6.579882159213e-01 6.564408303645e-01 6.548615945252e-01 6.532595632288e-01 6.516273704535e-01 6.499723258698e-01 6.482922370507e-01 6.465858465146e-01 6.448588608626e-01 6.431076454424e-01 6.413371625103e-01 6.395429561830e-01 6.377315990090e-01 6.358996232134e-01 6.340507520078e-01 6.321844679798e-01 6.303009390417e-01 6.284042821177e-01 6.264907604899e-01 6.245678779164e-01 6.226302781332e-01 6.206837786343e-01 6.187283859295e-01 6.167624667091e-01 6.147937245568e-01 6.128160123568e-01 6.108374761563e-01 6.088535331483e-01 6.068706469397e-01 6.048861444515e-01 6.029032699876e-01 6.009254569437e-01 5.989495097150e-01 5.969827266247e-01 5.950197026194e-01 5.930697826059e-01 5.911283270978e-01 5.891998460107e-01 5.872874061896e-01 5.853886663306e-01 5.835110734408e-01 5.816492120885e-01 5.798137911783e-01 5.779985035408e-01 5.762101213355e-01 5.744505088092e-01 5.727171940399e-01 5.710188989466e-01 5.693486709137e-01 5.677191207141e-01 5.661229063321e-01 5.645667182933e-01 5.630535969373e-01 5.615799025455e-01 5.601553195616e-01 5.587730650725e-01 5.574455271469e-01 5.561645458361e-01 5.549407124501e-01 5.537716934788e-01 5.526581842461e-01 5.516072961067e-01 5.506142562378e-01 5.496885887662e-01 5.488246433948e-01 5.480308829971e-01 5.473051682928e-01 5.466495341572e-01 5.460684834928e-01 5.455570323504e-01 5.451286386544e-01 5.447696842362e-01 5.444973012529e-01 5.443002664668e-01 5.441875352953e-01 5.441598852732e-01 5.442117040975e-01 5.443581656879e-01 5.445837384925e-01 5.449048665244e-01 5.453088359384e-01 5.458079095292e-01 5.463962210851e-01 5.470731463999e-01 5.478494850170e-01 5.487095487287e-01 5.496712162558e-01 5.507180763422e-01 5.518647698487e-01 5.531019913695e-01 5.544324076777e-01 5.558605647909e-01 5.573743290250e-01 5.589917153167e-01 5.606911264989e-01 5.624912203618e-01 5.643785455654e-01 5.663577826612e-01 5.684294406748e-01 5.705837731703e-01 5.728346204738e-01 5.751630264898e-01 5.775853188800e-01 5.800865431408e-01 5.826738421107e-01 5.853432375642e-01 5.880878673009e-01 5.909186914049e-01 5.938173040454e-01 5.968003092831e-01 5.998499160728e-01 6.029738374104e-01 6.061691511140e-01 6.094264180781e-01 6.127586739654e-01 6.161435974491e-01 6.195995820745e-01 6.231091348097e-01 6.266761192912e-01 6.303006413526e-01 6.339713382451e-01 6.377027577654e-01 6.414687217075e-01 6.452918231227e-01 6.491505638439e-01 6.530524712507e-01 6.569951628779e-01 6.609659034583e-01 6.649822909285e-01 6.690144481700e-01 6.730904078137e-01 6.771806309996e-01 6.812997810785e-01 6.854424875591e-01 6.895949790474e-01 6.937770910822e-01 6.979565444909e-01 7.021636266502e-01 7.063634925769e-01 7.105807265017e-01 7.147973624161e-01 7.190113640131e-01 7.232350520791e-01 7.274395098109e-01 7.316560821487e-01 7.358480692519e-01 7.400411139344e-01 7.442155324654e-01 7.483738961070e-01 7.525220527092e-01 7.566378744868e-01 7.607469873184e-01 7.648168850123e-01 7.688712675471e-01 7.728909664668e-01 7.768800415384e-01 7.808415408215e-01 7.847571405027e-01 7.886497324705e-01 7.924897516332e-01 7.962982891459e-01 8.000589907591e-01 8.037747009861e-01 8.074488777102e-01 8.110654845456e-01 8.146419586695e-01 8.181567163177e-01 8.216278155554e-01 8.250362699720e-01 8.283895741181e-01 8.316873086565e-01 8.349189713488e-01 8.380965658918e-01 8.412030579795e-01 8.442539730517e-01 8.472330603524e-01 8.501493621681e-01 8.529977180920e-01 8.557733771841e-01 8.584859256693e-01 8.611205752915e-01 8.636899936399e-01 8.661821367415e-01 8.686051761004e-01 8.709520027103e-01 8.732244577641e-01 8.754252537219e-01 8.775438427762e-01 8.795945900602e-01 8.815628915331e-01 8.834594880466e-01 8.852770575054e-01 8.870182324181e-01 8.886862424659e-01 8.902728809741e-01 8.917894552497e-01 8.932237211004e-01 8.945884442892e-01 8.958747237436e-01 8.970889359325e-01 8.982308674773e-01 8.992961017450e-01 9.002945006295e-01 9.012162399346e-01 9.020740453164e-01 9.028589979278e-01 9.035783316178e-01 9.042328853145e-01 9.048191037337e-01 9.053467598019e-01 9.058085411942e-01 9.062148101541e-01 9.065604412567e-01 9.068528393426e-01 9.070896918319e-01 9.072737339401e-01 9.074124823512e-01 9.074995676312e-01 9.075459532376e-01 9.075465774088e-01 9.075094973178e-01 9.074354883745e-01 9.073244626894e-01 9.071865252668e-01 9.070161330430e-01 9.068223614143e-01 9.066048236640e-01 9.063689737301e-01 9.061142001545e-01 9.058464563739e-01 9.055709721365e-01 9.052858034074e-01 9.049995021909e-01 9.047110108463e-01 9.044251704044e-01 9.041471905707e-01 9.038767188421e-01 9.036215098607e-01 9.033805225124e-01 9.031601372046e-01 9.029636480397e-01 9.027900310977e-01 9.026503299787e-01 9.025384545082e-01 9.024660999179e-01 9.024293284889e-01 9.024353073784e-01 9.024866723582e-01 9.025829816739e-01 9.027336153129e-01 9.029312924614e-01 9.031886057148e-01 9.035017613592e-01 9.038749714011e-01 9.043110838145e-01 9.048096349801e-01 9.053749680986e-01 9.060059988628e-01 9.067089282071e-01 9.074785969629e-01 9.083229926383e-01 9.092388113961e-01 9.102263957989e-01 9.112911861797e-01 9.124265272118e-01 9.136405159222e-01 9.149252191683e-01 9.162876461002e-01 9.177220904439e-01 9.192284123801e-01 9.208109512688e-01 9.224600473504e-01 9.241846425702e-01 9.259725165265e-01 9.278286759461e-01 9.297510143420e-01 9.317310919154e-01 9.337746395025e-01 9.358734560937e-01 9.380279375579e-01 9.402315062307e-01 9.424824344326e-01 9.447779511545e-01 9.471109060464e-01 9.494787429590e-01 9.518801773876e-01 9.543059836198e-01 9.567546113849e-01 9.592191749033e-01 9.616946699164e-01 9.641768591844e-01 9.666600438784e-01 9.691391449293e-01 9.716065991622e-01 9.740608274561e-01 9.764931251525e-01 9.788979740977e-01 9.812709714248e-01 9.836053925499e-01 9.858967114714e-01 9.881396525371e-01 9.903284852948e-01 9.924565669028e-01 9.945230866972e-01 9.965186797242e-01 9.984435401810e-01 1.000291530233e+00 1.002060767667e+00 1.003748495815e+00 1.005350552128e+00 1.006867914542e+00 1.008297251344e+00 1.009641086279e+00 1.010894054778e+00 1.012064325247e+00 1.013149225052e+00 1.014153664758e+00 1.015080537844e+00 1.015931596688e+00 1.016719985766e+00 1.017440120066e+00 1.018110766224e+00 1.018731697571e+00 1.019314926272e+00 1.019873635008e+00 1.020410695575e+00 1.020946847649e+00 1.021485615433e+00 1.022045943134e+00 1.022638665474e+00 1.023279156165e+00 1.023980362334e+00 1.024755581850e+00 1.025623658037e+00 1.026596482539e+00 1.027688915184e+00 1.028914473266e+00 1.030290070012e+00 1.031824893787e+00 1.033533197462e+00 1.035428690094e+00 1.037517159348e+00 1.039814765071e+00 1.042320746512e+00 1.045049674128e+00 1.048001332331e+00 1.051183299720e+00 1.054594776062e+00 1.058234125267e+00 1.062104439249e+00 1.066195759417e+00 1.070508476124e+00 1.075031748513e+00 1.079758311175e+00 1.084679982536e+00 1.089780092530e+00 1.095051288395e+00 1.100475229637e+00 1.106039899305e+00 1.111729074275e+00 1.117524420310e+00 1.123413746868e+00 1.129374292042e+00 1.135391121226e+00 1.141448744827e+00 1.147528252544e+00 1.153614370762e+00 1.159689222323e+00 1.165737950351e+00 1.171746082734e+00 1.177698082456e+00 1.183580675022e+00 1.189382086042e+00 1.195089440654e+00 1.200691846014e+00 1.206179059405e+00 1.211541819815e+00 1.216768563430e+00 1.221855491138e+00 1.226787811705e+00 1.231564759331e+00 1.236174467671e+00 1.240609165740e+00 1.244866225693e+00 1.248932497236e+00 1.252804149510e+00 1.256472774865e+00 1.259927674544e+00 1.263164990360e+00 1.266172745628e+00 1.268944592700e+00 1.271468861998e+00 1.273739025348e+00 1.275745351058e+00 1.277478563013e+00 1.278931411070e+00 1.280094471692e+00 1.280963930113e+00 1.281531459110e+00 1.281794231268e+00 1.281750050853e+00 1.281399011526e+00 1.280741953350e+00 1.279785187383e+00 1.278535848496e+00 1.277005112619e+00 1.275208987643e+00 1.273164082436e+00 1.270893068293e+00 1.268422569665e+00 1.265781123073e+00 1.263003705885e+00 1.260125930556e+00 1.257189623950e+00 1.254234254592e+00 1.251309012080e+00 1.248459071455e+00 1.245729678322e+00 1.243173296868e+00 1.240833131059e+00 1.238759062408e+00 1.236990282525e+00 1.235568740793e+00 1.234529208785e+00 1.233899661759e+00 1.233705563276e+00 1.233962003813e+00 1.234680467761e+00 1.235858763504e+00 1.237492335537e+00 1.239564170708e+00 1.242051840194e+00 1.244924812414e+00 1.248143319399e+00 1.251666510121e+00 1.255440198007e+00 1.259419048756e+00 1.263538593567e+00 1.267744531290e+00 1.271977579831e+00 1.276183604603e+00 1.280304392041e+00 1.284292145994e+00 1.288101224128e+00 1.291691937224e+00 1.295032775339e+00 1.298100234061e+00 1.300881569749e+00 1.303373171387e+00 1.305579025093e+00 1.307518749843e+00 1.309220476947e+00 1.310720681666e+00 1.312069143951e+00 1.313321678822e+00 1.314548696973e+00 1.315819246224e+00 1.317212432245e+00 1.318814378904e+00 1.320702373038e+00 1.322964907503e+00 1.325677877964e+00 1.328916406476e+00 1.332747452977e+00 1.337219955419e+00 1.342386373907e+00 1.348262554216e+00 1.354866752145e+00 1.362190144432e+00 1.370203455746e+00 1.378874603773e+00 1.388132609169e+00 1.397909071267e+00 1.408106277240e+00 1.418619591621e+00 1.429336674190e+00 1.440119140033e+00 1.450847383559e+00 1.461373177062e+00 1.471557000387e+00 1.481264113310e+00 1.490344338234e+00 1.498671451347e+00 1.504040671130e+00 1.507799988614e+00 1.510390844808e+00 1.512397629719e+00 1.514349142319e+00 1.516559536106e+00 1.519005899628e+00 1.521314327324e+00 1.522876494054e+00 1.523033706270e+00 1.521240762361e+00 1.517233953134e+00 1.511112965501e+00 1.503280882911e+00 1.494324554121e+00 1.484848880444e+00 1.475280658802e+00 1.465728621076e+00 1.455963673286e+00 1.445504789151e+00 1.433749712000e+00 1.420178998302e+00 1.404542463452e+00 1.386917436225e+00 1.367710292253e+00 1.347581913803e+00 1.327237442772e+00 1.307235368718e+00 1.287855325364e+00 1.269044892633e+00 1.250443578977e+00 1.231550939912e+00 1.211936743073e+00 1.191408670640e+00 1.170116028384e+00 1.148570816123e+00 1.127534719108e+00 1.107808052549e+00 1.090042577432e+00 1.074559859676e+00 1.061263285759e+00 1.049729413697e+00 1.039377307349e+00 1.029679937159e+00 1.020373621916e+00 1.011568301705e+00 1.003708362461e+00 9.974400393218e-01 9.934068921896e-01 9.920145228171e-01 9.932744212033e-01 9.968101286718e-01 1.001958321331e+00 1.007973279115e+00 1.014257908401e+00 1.020534965430e+00 1.026875158667e+00 1.033652671434e+00 1.041363621989e+00 1.050412664802e+00 1.060909860628e+00 1.072597722518e+00 1.084853521216e+00 1.096832457803e+00 1.107689574953e+00 1.116765408408e+00 1.123738423652e+00 1.128687480885e+00 1.132025909425e+00 1.134358436853e+00 1.136302703722e+00 1.138312911021e+00 1.140539992574e+00 1.142821460091e+00 1.144752925149e+00 1.145808946253e+00 1.145477322838e+00 1.143372689902e+00 1.139214859435e+00 1.132678520074e+00 1.122978291106e+00 1.107628325462e+00 1.070965878006e+00 1.011706547852e+00 9.767290873847e-01 9.278886919003e-01 8.771038631249e-01 8.394201252440e-01 8.272444208458e-01 8.441784404539e-01 8.829664255397e-01 9.297640452660e-01 9.702930612347e-01 9.938091922859e-01 9.945907690508e-01 9.723381158937e-01 9.320438497948e-01 8.834501962775e-01 8.393869622418e-01 8.121200278527e-01 8.080632560080e-01 8.241590437613e-01 8.496874195024e-01 8.717871430111e-01 8.804732533400e-01 8.711929998484e-01 8.456552561847e-01 8.114422810649e-01 7.802370273039e-01 7.639628355797e-01 7.691354042480e-01 7.931431297474e-01 8.258639597291e-01 8.550801695580e-01 8.711390135478e-01 8.692720387134e-01 8.501330520609e-01 8.192711931371e-01 7.857845193474e-01 7.597495956772e-01 7.487208527253e-01 7.545657604101e-01 7.731455966035e-01 7.970156849092e-01 8.189185335835e-01 8.339863538491e-01 8.402979019068e-01 8.384939784317e-01 8.308782104952e-01 8.205291709751e-01 8.104758653963e-01 8.031513001657e-01 8.000478830915e-01 8.015616351064e-01 8.069508313322e-01 8.144422583160e-01 8.216352237007e-01 8.260376365936e-01 8.258499293684e-01 8.205828566634e-01 8.114356704640e-01 8.010910651574e-01 7.928776551219e-01 7.894266476820e-01 7.913594213766e-01 7.968603551841e-01 8.023772299456e-01 8.042060377257e-01 8.000447246483e-01 7.900325204662e-01 7.768325188098e-01 7.647219763515e-01 7.578034584917e-01 7.579991149377e-01 7.640426536240e-01 7.721005591195e-01 7.777636770586e-01 7.780866446697e-01 7.729293607154e-01 7.650538502678e-01 7.589970293218e-01 7.589473271429e-01 7.664794144752e-01 7.795912133352e-01 7.936449199946e-01 8.036589160236e-01 8.065066491922e-01 8.022881981921e-01 7.944125162189e-01 7.883844964430e-01 7.894755436988e-01 8.000893149086e-01 8.184713878869e-01 8.395446847445e-01 8.573608879520e-01 8.674534026287e-01 8.683431518473e-01 8.618199449211e-01 8.521680418786e-01 8.445554499637e-01 8.429512818363e-01 8.486080238853e-01 8.597952927964e-01 8.730116928672e-01 8.846732002938e-01 8.924197234370e-01 8.955427186166e-01 8.946156914775e-01 8.907881877779e-01 8.850987753597e-01 8.782909121446e-01 8.710433383530e-01 8.645309232697e-01 8.606222287772e-01 8.615107533932e-01 8.686708042301e-01 8.832673841443e-01
 2.584027138515e-01 2.570848103032e-01 2.557584147131e-01 2.543694901287e-01 2.529395586415e-01 2.515313889356e-01 2.501638750124e-01 2.488108039779e-01 2.474645730419e-01 2.461460294074e-01 2.448360935656e-01 2.434764281660e-01 2.420462322941e-01 2.405986667435e-01 2.392015664147e-01 2.378720176489e-01 2.365873605503e-01 2.353269600348e-01 2.340616265960e-01 2.327489533408e-01 2.313661526405e-01 2.299649821798e-01 2.286337025013e-01 2.274009055497e-01 2.262219175603e-01 2.250310325928e-01 2.238016478219e-01 2.225326060590e-01 2.212279265771e-01 2.199183867812e-01 2.186549415202e-01 2.174714335946e-01 2.163433638413e-01 2.152006288105e-01 2.139953791688e-01 2.127254875297e-01 2.114238612621e-01 2.101392802669e-01 2.089115794996e-01 2.077354880930e-01 2.065544259518e-01 2.053052887655e-01 2.039900929073e-01 2.026708206755e-01 2.014058087768e-01 2.001852788868e-01 1.989535755347e-01 1.976700073302e-01 1.963490044878e-01 1.950393629318e-01 1.937975230900e-01 1.926425118431e-01 1.915362866536e-01 1.904072440437e-01 1.892116186484e-01 1.879731839331e-01 1.867556614261e-01 1.856022401828e-01 1.845173046828e-01 1.834836846034e-01 1.824805513850e-01 1.814745792904e-01 1.804293582466e-01 1.793258840480e-01 1.781858904428e-01 1.770557603390e-01 1.759918212875e-01 1.750332706516e-01 1.741615022791e-01 1.732932586734e-01 1.723300780511e-01 1.712485603185e-01 1.701220109452e-01 1.690551241131e-01 1.681049073614e-01 1.672484152499e-01 1.664020103044e-01 1.654817159457e-01 1.644665047875e-01 1.634210026965e-01 1.624285180118e-01 1.615073056653e-01 1.605993640055e-01 1.596432752481e-01 1.586404754214e-01 1.576528263018e-01 1.567572827378e-01 1.559774112678e-01 1.552515626090e-01 1.544669327955e-01 1.535641095404e-01 1.526064919199e-01 1.517325391648e-01 1.510368081321e-01 1.504978318962e-01 1.499928816937e-01 1.493857312538e-01 1.486307074195e-01 1.478012671901e-01 1.470323486864e-01 1.464012263828e-01 1.458679290178e-01 1.453293169226e-01 1.447107057194e-01 1.440293383052e-01 1.433614586965e-01 1.427809326476e-01 1.422898256135e-01 1.418217997193e-01 1.412992817340e-01 1.407178896579e-01 1.401526000930e-01 1.396956909797e-01 1.393782050376e-01 1.391471308000e-01 1.389017651132e-01 1.385571189696e-01 1.381020016056e-01 1.376151118132e-01 1.372101267622e-01 1.369569669018e-01 1.368430830955e-01 1.367877667788e-01 1.366896320658e-01 1.364761693685e-01 1.361576406271e-01 1.358223619694e-01 1.355839813811e-01 1.355025139941e-01 1.355600569050e-01 1.356760799858e-01 1.357474637397e-01 1.357092545329e-01 1.355814779843e-01 1.354502531369e-01 1.354055005339e-01 1.354862383430e-01 1.356735698284e-01 1.359054485783e-01 1.361053052445e-01 1.362383354858e-01 1.363312826459e-01 1.364373239901e-01 1.366002439912e-01 1.368402171820e-01 1.371522261047e-01 1.374994585231e-01 1.378440550509e-01 1.381732061335e-01 1.384968561915e-01 1.388297792915e-01 1.391918064790e-01 1.396023173239e-01 1.400581171233e-01 1.405382033394e-01 1.410264326550e-01 1.415217091476e-01 1.420284846742e-01 1.425576000655e-01 1.431239066302e-01 1.437262804890e-01 1.443469955482e-01 1.449725757313e-01 1.456062834681e-01 1.462552801907e-01 1.469273797679e-01 1.476337470785e-01 1.483738629024e-01 1.491314415352e-01 1.498931945153e-01 1.506563759482e-01 1.514246429112e-01 1.522042975751e-01 1.530079409344e-01 1.538426074274e-01 1.546989597345e-01 1.555651351223e-01 1.564372419284e-01 1.573141511837e-01 1.581958267661e-01 1.590905901331e-01 1.600064786736e-01 1.609385038016e-01 1.618800722546e-01 1.628367985063e-01 1.638074891106e-01 1.647905435699e-01 1.657883018977e-01 1.668003313758e-01 1.678221315724e-01 1.688503484701e-01 1.698895574884e-01 1.709416015255e-01 1.720040344132e-01 1.730780001572e-01 1.741638782050e-01 1.752592500732e-01 1.763620465457e-01 1.774762092622e-01 1.786004714556e-01 1.797297003095e-01 1.808643354907e-01 1.820091243967e-01 1.831653151320e-01 1.843347714239e-01 1.855165604902e-01 1.867061716728e-01 1.878947220047e-01 1.890871750142e-01 1.902901523665e-01 1.915026702610e-01 1.927229699226e-01 1.939488592998e-01 1.951738470373e-01 1.963999406214e-01 1.976318801821e-01 1.988770601748e-01 2.001288391914e-01 2.013838999585e-01 2.026423251910e-01 2.039036815690e-01 2.051704876626e-01 2.064505695732e-01 2.077406114077e-01 2.090299791369e-01 2.103186281822e-01 2.116111999348e-01 2.129085444301e-01 2.142132267071e-01 2.155261944912e-01 2.168350953305e-01 2.181383753612e-01 2.194441231179e-01 2.207588194495e-01 2.220767575316e-01 2.234002387168e-01 2.247250100422e-01 2.260479914588e-01 2.273733423349e-01 2.287096698146e-01 2.300499714204e-01 2.313889269431e-01 2.327286525959e-01 2.340683292254e-01 2.354089652036e-01 2.367546195045e-01 2.381043210116e-01 2.394474010334e-01 2.407872774753e-01 2.421312637424e-01 2.434788756337e-01 2.448280763227e-01 2.461808800578e-01 2.475324466093e-01 2.488805811286e-01 2.502328638552e-01 2.515915662003e-01 2.529494763304e-01 2.543060865848e-01 2.556610406682e-01 2.570119617198e-01 2.583613525850e-01 2.597167096235e-01 2.610689620908e-01 2.624197854355e-01 2.637691316878e-01 2.651160878837e-01 2.664620210174e-01 2.678087592183e-01 2.691584526908e-01 2.705046765605e-01 2.718501245484e-01 2.731970763091e-01 2.745399302595e-01 2.758822258508e-01 2.772256723036e-01 2.785651738491e-01 2.799009040793e-01 2.812369592196e-01 2.825724296813e-01 2.839030485285e-01 2.852345459595e-01 2.865672620378e-01 2.878961608326e-01 2.892249979901e-01 2.905510541898e-01 2.918698497231e-01 2.931847190344e-01 2.944985274701e-01 2.958121763178e-01 2.971240497083e-01 2.984361251707e-01 2.997450391817e-01 3.010475728724e-01 3.023472923653e-01 3.036414485320e-01 3.049311844812e-01 3.062193576034e-01 3.075077292360e-01 3.087942439420e-01 3.100770576453e-01 3.113549909891e-01 3.126245573658e-01 3.138891636251e-01 3.151525128436e-01 3.164109536649e-01 3.176681738794e-01 3.189252151107e-01 3.201774745159e-01 3.214232530083e-01 3.226629081800e-01 3.238943623569e-01 3.251190089581e-01 3.263445053358e-01 3.275686377081e-01 3.287885323650e-01 3.300055853770e-01 3.312137119932e-01 3.324129684288e-01 3.336088722614e-01 3.348015506127e-01 3.359917800371e-01 3.371790427540e-01 3.383647008321e-01 3.395408626404e-01 3.407104789173e-01 3.418765025305e-01 3.430350201559e-01 3.441923607803e-01 3.453483068300e-01 3.464982145591e-01 3.476411677524e-01 3.487785368522e-01 3.499077878420e-01 3.510324004265e-01 3.521545663013e-01 3.532711279918e-01 3.543818580226e-01 3.554877383089e-01 3.565842712566e-01 3.576742527382e-01 3.587586893556e-01 3.598381835742e-01 3.609119974639e-01 3.619807488783e-01 3.630398386799e-01 3.640914840574e-01 3.651384654200e-01 3.661793188167e-01 3.672139159658e-01 3.682441605305e-01 3.692656399574e-01 3.702792490438e-01 3.712890214447e-01 3.722901699744e-01 3.732853051399e-01 3.742753255702e-01 3.752588085831e-01 3.762343904075e-01 3.772036431591e-01 3.781650030945e-01 3.791183492694e-01 3.800679242151e-01 3.810089326415e-01 3.819419351510e-01 3.828691110147e-01 3.837884368264e-01 3.846996004256e-01 3.856051739160e-01 3.865015790924e-01 3.873913091756e-01 3.882747900129e-01 3.891499165356e-01 3.900158445263e-01 3.908762568835e-01 3.917289528345e-01 3.925724754329e-01 3.934103194583e-01 3.942386512325e-01 3.950599696627e-01 3.958735850679e-01 3.966772147648e-01 3.974738805130e-01 3.982643682426e-01 3.990460682411e-01 3.998194777405e-01 4.005868175771e-01 4.013422677354e-01 4.020913223999e-01 4.028338108863e-01 4.035660862222e-01 4.042928823169e-01 4.050118754588e-01 4.057207617337e-01 4.064216721000e-01 4.071140623983e-01 4.077966790768e-01 4.084743035419e-01 4.091429906092e-01 4.098031484641e-01 4.104556174317e-01 4.110985473841e-01 4.117324782215e-01 4.123578170363e-01 4.129751227065e-01 4.135839252918e-01 4.141864718592e-01 4.147779154985e-01 4.153606504378e-01 4.159350955846e-01 4.164990310685e-01 4.170558807339e-01 4.176056418097e-01 4.181447136887e-01 4.186755519314e-01 4.191993229059e-01 4.197114584392e-01 4.202157182504e-01 4.207129686144e-01 4.211992714166e-01 4.216788877596e-01 4.221503598818e-01 4.226116440122e-01 4.230648579247e-01 4.235087285038e-01 4.239441296208e-01 4.243709922945e-01 4.247920480685e-01 4.252016330167e-01 4.256038941330e-01 4.259961955419e-01 4.263807648722e-01 4.267578988266e-01 4.271263339882e-01 4.274863808008e-01 4.278375330453e-01 4.281793516655e-01 4.285123285305e-01 4.288375785408e-01 4.291544047341e-01 4.294635977772e-01 4.297631090022e-01 4.300529557972e-01 4.303352803096e-01 4.306110450622e-01 4.308769995344e-01 4.311363236128e-01 4.313875261203e-01 4.316295710435e-01 4.318627607748e-01 4.320899058651e-01 4.323083263547e-01 4.325217036525e-01 4.327241472674e-01 4.329191256903e-01 4.331060263186e-01 4.332849507071e-01 4.334582162408e-01 4.336228901351e-01 4.337787490492e-01 4.339269633852e-01 4.340692584202e-01 4.342019769957e-01 4.343302595450e-01 4.344505468198e-01 4.345622322685e-01 4.346682864224e-01 4.347663207429e-01 4.348574484369e-01 4.349448175440e-01 4.350231584510e-01 4.350945921924e-01 4.351606477661e-01 4.352191180200e-01 4.352725338476e-01 4.353189249136e-01 4.353589400243e-01 4.353935481478e-01 4.354214454597e-01 4.354433517280e-01 4.354610629140e-01 4.354716950435e-01 4.354779279387e-01 4.354779167261e-01 4.354716642368e-01 4.354619803295e-01 4.354476098709e-01 4.354269068314e-01 4.354026600835e-01 4.353741422502e-01 4.353397964598e-01 4.353024859006e-01 4.352598677740e-01 4.352140206679e-01 4.351648076980e-01 4.351097145685e-01 4.350526219498e-01 4.349915671738e-01 4.349275454882e-01 4.348618412836e-01 4.347905721210e-01 4.347182279725e-01 4.346430087454e-01 4.345636353618e-01 4.344841616756e-01 4.344019678127e-01 4.343181159777e-01 4.342320214374e-01 4.341456225811e-01 4.340558214419e-01 4.339663711876e-01 4.338762671662e-01 4.337842887178e-01 4.336934127499e-01 4.336016393062e-01 4.335098174986e-01 4.334186157215e-01 4.333264526278e-01 4.332354103465e-01 4.331438729642e-01 4.330545111186e-01 4.329654054088e-01 4.328793344400e-01 4.327929490838e-01 4.327104840247e-01 4.326286825487e-01 4.325493938993e-01 4.324730455848e-01 4.323992637550e-01 4.323293447431e-01 4.322613365703e-01 4.321978915520e-01 4.321384345409e-01 4.320818119540e-01 4.320313529539e-01 4.319836648095e-01 4.319412675782e-01 4.319038752274e-01 4.318713485053e-01 4.318458101136e-01 4.318255821176e-01 4.318109815768e-01 4.318031212833e-01 4.318021588165e-01 4.318077810516e-01 4.318209630782e-01 4.318414366952e-01 4.318703432734e-01 4.319068760536e-01 4.319509732999e-01 4.320037935660e-01 4.320659075733e-01 4.321364560602e-01 4.322166911051e-01 4.323058737592e-01 4.324051885723e-01 4.325150259997e-01 4.326348517418e-01 4.327648491351e-01 4.329071526952e-01 4.330596934725e-01 4.332249453829e-01 4.334007425809e-01 4.335893230140e-01 4.337901189583e-01 4.340034881447e-01 4.342296145613e-01 4.344682215673e-01 4.347205850474e-01 4.349862835614e-01 4.352652123328e-01 4.355586436977e-01 4.358666051328e-01 4.361878294228e-01 4.365242233461e-01 4.368756937357e-01 4.372418356646e-01 4.376248493968e-01 4.380223092168e-01 4.384359931407e-01 4.388668684852e-01 4.393117156525e-01 4.397750185598e-01 4.402528449667e-01 4.407486894008e-01 4.412618432060e-01 4.417906194903e-01 4.423381505978e-01 4.429017838133e-01 4.434847486279e-01 4.440832607963e-01 4.447014812564e-01 4.453356781001e-01 4.459894937872e-01 4.466620115677e-01 4.473524098462e-01 4.480615102112e-01 4.487890910556e-01 4.495355821553e-01 4.503006772154e-01 4.510849785970e-01 4.518891545262e-01 4.527104056851e-01 4.535521144470e-01 4.544128140155e-01 4.552916523745e-01 4.561899769655e-01 4.571080841132e-01 4.580446314767e-01 4.590007756073e-01 4.599770497132e-01 4.609715772361e-01 4.619858311221e-01 4.630198348343e-01 4.640713843650e-01 4.651434534728e-01 4.662339730292e-01 4.673450168602e-01 4.684726282840e-01 4.696210973392e-01 4.707873756857e-01 4.719724744627e-01 4.731765933056e-01 4.743980342361e-01 4.756387591219e-01 4.768973063861e-01 4.781736529416e-01 4.794692452538e-01 4.807820490421e-01 4.821120574442e-01 4.834608504536e-01 4.848252882383e-01 4.862085977617e-01 4.876078484926e-01 4.890225384870e-01 4.904562584960e-01 4.919054564686e-01 4.933706498193e-01 4.948517074728e-01 4.963483940522e-01 4.978603471224e-01 4.993867694290e-01 5.009293750126e-01 5.024859420090e-01 5.040579667412e-01 5.056423948314e-01 5.072409249937e-01 5.088545885241e-01 5.104798377317e-01 5.121186100326e-01 5.137696824577e-01 5.154339678717e-01 5.171092708062e-01 5.187962164742e-01 5.204950972603e-01 5.222041635795e-01 5.239247842637e-01 5.256542790840e-01 5.273953957483e-01 5.291451637665e-01 5.309031040301e-01 5.326722327142e-01 5.344473895132e-01 5.362321048255e-01 5.380236359034e-01 5.398232932601e-01 5.416296394068e-01 5.434420707734e-01 5.452608174953e-01 5.470851566515e-01 5.489155702761e-01 5.507498553087e-01 5.525886374411e-01 5.544319572744e-01 5.562781902922e-01 5.581281699703e-01 5.599799811832e-01 5.618357718050e-01 5.636919306173e-01 5.655499413545e-01 5.674091125802e-01 5.692686189471e-01 5.711282465105e-01 5.729877035106e-01 5.748455120694e-01 5.767029240832e-01 5.785583028515e-01 5.804114269527e-01 5.822626604536e-01 5.841099187149e-01 5.859541917625e-01 5.877946212794e-01 5.896291014049e-01 5.914607273542e-01 5.932855467224e-01 5.951042897705e-01 5.969167424929e-01 5.987236120419e-01 6.005212915516e-01 6.023126617620e-01 6.040957755158e-01 6.058696774369e-01 6.076343647390e-01 6.093892457604e-01 6.111343411387e-01 6.128677425355e-01 6.145911078945e-01 6.163032719263e-01 6.180027847253e-01 6.196897771259e-01 6.213646891204e-01 6.230252543716e-01 6.246722265062e-01 6.263037491764e-01 6.279225083139e-01 6.295246697282e-01 6.311110335864e-01 6.326821121322e-01 6.342349441883e-01 6.357725972238e-01 6.372904606969e-01 6.387907903764e-01 6.402739449007e-01 6.417365213481e-01 6.431810248005e-01 6.446051469648e-01 6.460091753228e-01 6.473922232564e-01 6.487541549323e-01 6.500942538451e-01 6.514128043285e-01 6.527100816545e-01 6.539821893212e-01 6.552322815946e-01 6.564582065875e-01 6.576598060838e-01 6.588375746451e-01 6.599896418166e-01 6.611167631763e-01 6.622184287257e-01 6.632927931973e-01 6.643417331111e-01 6.653624797159e-01 6.663569970455e-01 6.673243994540e-01 6.682626640928e-01 6.691727923700e-01 6.700555136657e-01 6.709076616568e-01 6.717306295897e-01 6.725241873801e-01 6.732877338984e-01 6.740200438888e-01 6.747221735266e-01 6.753922412841e-01 6.760313032251e-01 6.766390827109e-01 6.772138460002e-01 6.777567384111e-01 6.782673829214e-01 6.787456081667e-01 6.791894164361e-01 6.796004321219e-01 6.799790458430e-01 6.803217291941e-01 6.806318636420e-01 6.809072852291e-01 6.811476619225e-01 6.813528875587e-01 6.815243206220e-01 6.816589130003e-01 6.817595132685e-01 6.818236050031e-01 6.818510561369e-01 6.818440984920e-01 6.817997304767e-01 6.817196223794e-01 6.816032809926e-01 6.814512318733e-01 6.812620996652e-01 6.810366924816e-01 6.807749108360e-01 6.804754955195e-01 6.801403964417e-01 6.797668570130e-01 6.793569585393e-01 6.789105440863e-01 6.784263443409e-01 6.779062566612e-01 6.773477623687e-01 6.767532176566e-01 6.761205488247e-01 6.754521129385e-01 6.747462483886e-01 6.740040613066e-01 6.732254509330e-01 6.724109837032e-01 6.715600225112e-01 6.706725227911e-01 6.697502243906e-01 6.687904391360e-01 6.677958528304e-01 6.667669678012e-01 6.657011625341e-01 6.646009127448e-01 6.634663965730e-01 6.622985594753e-01 6.610943654397e-01 6.598586048676e-01 6.585870894867e-01 6.572840100787e-01 6.559488485906e-01 6.545804734123e-01 6.531819327670e-01 6.517503276821e-01 6.502900951172e-01 6.487987794566e-01 6.472777643482e-01 6.457274088244e-01 6.441497148755e-01 6.425424324861e-01 6.409078742838e-01 6.392472808968e-01 6.375597494292e-01 6.358480729045e-01 6.341096061206e-01 6.323496897968e-01 6.305647782143e-01 6.287581078301e-01 6.269304441024e-01 6.250818851503e-01 6.232143241606e-01 6.213268697908e-01 6.194237873455e-01 6.175020674537e-01 6.155656198184e-01 6.136141047846e-01 6.116490696493e-01 6.096720843135e-01 6.076813318713e-01 6.056825785970e-01 6.036732266798e-01 6.016571262949e-01 5.996334028635e-01 5.976045989489e-01 5.955739172139e-01 5.935373263253e-01 5.915025434394e-01 5.894658591768e-01 5.874336945941e-01 5.854026995399e-01 5.833778334902e-01 5.813590160808e-01 5.793467740102e-01 5.773472747668e-01 5.753557007323e-01 5.733801861814e-01 5.714161790597e-01 5.694704409322e-01 5.675422488132e-01 5.656336202113e-01 5.637482323476e-01 5.618843271719e-01 5.600486809795e-01 5.582376223775e-01 5.564593770192e-01 5.547104937889e-01 5.529955928593e-01 5.513175793450e-01 5.496743309793e-01 5.480728781417e-01 5.465111594099e-01 5.449950828215e-01 5.435221105976e-01 5.420970793756e-01 5.407233529776e-01 5.393980374632e-01 5.381293389158e-01 5.369129582124e-01 5.357574916025e-01 5.346594509696e-01 5.336238795681e-01 5.326528760090e-01 5.317446849936e-01 5.309073838296e-01 5.301361730885e-01 5.294393268703e-01 5.288124397923e-01 5.282621045251e-01 5.277876067030e-01 5.273891903486e-01 5.270736643700e-01 5.268332649337e-01 5.266818791585e-01 5.266071097685e-01 5.266220624939e-01 5.267205681534e-01 5.269058468990e-01 5.271829455766e-01 5.275427700066e-01 5.280009148049e-01 5.285425676488e-01 5.291818010607e-01 5.299087448679e-01 5.307300160122e-01 5.316448349024e-01 5.326483520416e-01 5.337530823284e-01 5.349414428629e-01 5.362313266936e-01 5.376079123227e-01 5.390814167138e-01 5.406459907613e-01 5.422996336764e-01 5.440511553025e-01 5.458847008658e-01 5.478179510495e-01 5.498321715151e-01 5.519403823480e-01 5.541343989973e-01 5.564113384515e-01 5.587791908362e-01 5.612225151715e-01 5.637559809997e-01 5.663619595517e-01 5.690529130226e-01 5.718188237508e-01 5.746591708248e-01 5.775788353382e-01 5.805610947741e-01 5.836238966919e-01 5.867450627165e-01 5.899405740031e-01 5.931963800831e-01 5.965137180426e-01 5.998954527480e-01 6.033273679428e-01 6.068251972822e-01 6.103657621875e-01 6.139659653901e-01 6.176111690947e-01 6.213011646936e-01 6.250406379668e-01 6.288125486539e-01 6.326356304248e-01 6.364825615418e-01 6.403747038885e-01 6.442933672563e-01 6.482408319149e-01 6.522213883807e-01 6.562168556192e-01 6.602473862094e-01 6.642824832926e-01 6.683509381764e-01 6.724221122473e-01 6.765107299451e-01 6.806135186505e-01 6.847133046745e-01 6.888329724713e-01 6.929397470294e-01 6.970612992774e-01 7.011689089671e-01 7.052782858761e-01 7.093819887538e-01 7.134688013900e-01 7.175578583090e-01 7.216173064188e-01 7.256765685717e-01 7.297061406966e-01 7.337224761145e-01 7.377149231608e-01 7.416787524620e-01 7.456254498537e-01 7.495297800965e-01 7.534189742958e-01 7.572624763517e-01 7.610783657295e-01 7.648557717216e-01 7.685906558316e-01 7.722933894746e-01 7.759411969997e-01 7.795575402662e-01 7.831173489321e-01 7.866353265266e-01 7.901027472534e-01 7.935163238821e-01 7.968827366422e-01 8.001864039150e-01 8.034438149281e-01 8.066348423511e-01 8.097759331935e-01 8.128509951271e-01 8.158649606527e-01 8.188202558469e-01 8.217049077927e-01 8.245322066913e-01 8.272855928921e-01 8.299797455953e-01 8.326004310741e-01 8.351535827307e-01 8.376393684682e-01 8.400485712526e-01 8.423946697377e-01 8.446608785793e-01 8.468618750753e-01 8.489850518518e-01 8.510383350269e-01 8.530168354018e-01 8.549198008920e-01 8.567534276093e-01 8.585070245249e-01 8.601927861603e-01 8.617998786033e-01 8.633360742494e-01 8.647979835741e-01 8.661852856507e-01 8.675039400562e-01 8.687440573623e-01 8.699203451201e-01 8.710188194461e-01 8.720513773346e-01 8.730142040097e-01 8.739073432418e-01 8.747369354563e-01 8.754951206018e-01 8.761947974327e-01 8.768260157979e-01 8.773996786710e-01 8.779102836139e-01 8.783629566448e-01 8.787607443680e-01 8.790991795271e-01 8.793903547481e-01 8.796246228053e-01 8.798137451585e-01 8.799546643111e-01 8.800519508013e-01 8.801077182206e-01 8.801199947892e-01 8.801009543861e-01 8.800425464123e-01 8.799560045868e-01 8.798374986658e-01 8.796948965672e-01 8.795283309619e-01 8.793393552016e-01 8.791360935834e-01 8.789161365594e-01 8.786856060424e-01 8.784476264619e-01 8.782043903538e-01 8.779585675279e-01 8.777132747205e-01 8.774744912149e-01 8.772417931582e-01 8.770223012801e-01 8.768148601748e-01 8.766255158160e-01 8.764579859547e-01 8.763117356159e-01 8.761945181337e-01 8.761055127617e-01 8.760508954860e-01 8.760324842406e-01 8.760501588615e-01 8.761134012546e-01 8.762176611898e-01 8.763707185530e-01 8.765724234232e-01 8.768252219778e-01 8.771348835618e-01 8.774972020423e-01 8.779222482442e-01 8.784031626959e-01 8.789498693240e-01 8.795591160290e-01 8.802330260617e-01 8.809756787792e-01 8.817835700273e-01 8.826615194786e-01 8.836068880194e-01 8.846262202146e-01 8.857117064895e-01 8.868709031003e-01 8.881011436545e-01 8.893993603801e-01 8.907717239155e-01 8.922103846434e-01 8.937223053691e-01 8.952980343326e-01 8.969435206093e-01 8.986540582225e-01 9.004274431715e-01 9.022653216265e-01 9.041604733186e-01 9.061178837178e-01 9.081263003088e-01 9.101901836135e-01 9.123040175772e-01 9.144632143748e-01 9.166678736112e-01 9.189139900363e-01 9.211953986494e-01 9.235114954125e-01 9.258558720599e-01 9.282253271713e-01 9.306140316500e-01 9.330196404843e-01 9.354375189424e-01 9.378611269015e-01 9.402876427496e-01 9.427105303915e-01 9.451247129340e-01 9.475254149365e-01 9.499081145986e-01 9.522681727939e-01 9.545969168246e-01 9.568944170739e-01 9.591529805423e-01 9.613663338749e-01 9.635331659316e-01 9.656440961947e-01 9.676988338482e-01 9.696909138085e-01 9.716168009633e-01 9.734721452772e-01 9.752544873626e-01 9.769594387032e-01 9.785866763647e-01 9.801317587662e-01 9.815957127363e-01 9.829757330959e-01 9.842711398451e-01 9.854852827972e-01 9.866149010931e-01 9.876658365616e-01 9.886353715020e-01 9.895333093472e-01 9.903587933051e-01 9.911190198389e-01 9.918196914735e-01 9.924654022959e-01 9.930689242016e-01 9.936295338473e-01 9.941668762462e-01 9.946824319852e-01 9.951904783040e-01 9.957060599754e-01 9.962334147397e-01 9.967943396887e-01 9.973923699585e-01 9.980514912879e-01 9.987781529829e-01 9.995909061369e-01 1.000502597956e+00 1.001525060147e+00 1.002677424967e+00 1.003970512148e+00 1.005418460671e+00 1.007032966945e+00 1.008826471140e+00 1.010810082432e+00 1.012992164910e+00 1.015384005855e+00 1.017990184821e+00 1.020819340301e+00 1.023871773238e+00 1.027155564758e+00 1.030666119646e+00 1.034407373086e+00 1.038373593762e+00 1.042561147484e+00 1.046966467485e+00 1.051577945929e+00 1.056389877542e+00 1.061389082797e+00 1.066565341449e+00 1.071905263538e+00 1.077392589190e+00 1.083014374731e+00 1.088753007035e+00 1.094591649882e+00 1.100515400306e+00 1.106504296170e+00 1.112544238498e+00 1.118614370549e+00 1.124699147010e+00 1.130783484145e+00 1.136847954437e+00 1.142881550524e+00 1.148865093847e+00 1.154786461700e+00 1.160632604722e+00 1.166389378505e+00 1.172047778915e+00 1.177594161629e+00 1.183022673174e+00 1.188319875127e+00 1.193481563859e+00 1.198496882777e+00 1.203359458313e+00 1.208065655179e+00 1.212602654957e+00 1.216971268530e+00 1.221162128874e+00 1.225167546934e+00 1.228987026044e+00 1.232608687961e+00 1.236029289113e+00 1.239242438016e+00 1.242237973719e+00 1.245012954953e+00 1.247557038241e+00 1.249865288608e+00 1.251926766659e+00 1.253738169856e+00 1.255288827809e+00 1.256574889339e+00 1.257589083566e+00 1.258326522485e+00 1.258784462288e+00 1.258958107800e+00 1.258851194052e+00 1.258462285097e+00 1.257797207722e+00 1.256861208464e+00 1.255665110539e+00 1.254222041268e+00 1.252546495497e+00 1.250660026125e+00 1.248584340368e+00 1.246346651974e+00 1.243977440957e+00 1.241508978273e+00 1.238978631970e+00 1.236423377512e+00 1.233887357977e+00 1.231409194443e+00 1.229036028116e+00 1.226810331450e+00 1.224772883105e+00 1.222971311828e+00 1.221439913733e+00 1.220219518352e+00 1.219339179216e+00 1.218828577435e+00 1.218709220532e+00 1.218995372611e+00 1.219697330825e+00 1.220816174422e+00 1.222346579745e+00 1.224273906717e+00 1.226576986010e+00 1.229227553742e+00 1.232191104935e+00 1.235426905901e+00 1.238889547835e+00 1.242529569622e+00 1.246292475255e+00 1.250128990346e+00 1.253979387040e+00 1.257793374591e+00 1.261516501598e+00 1.265106486711e+00 1.268516568400e+00 1.271711186613e+00 1.274661903753e+00 1.277344916398e+00 1.279748942994e+00 1.281870017746e+00 1.283715078983e+00 1.285302821106e+00 1.286658057356e+00 1.287822733697e+00 1.288842533103e+00 1.289775229810e+00 1.290688849453e+00 1.291653590787e+00 1.292753089264e+00 1.294067898937e+00 1.295684269005e+00 1.297690539006e+00 1.300164801459e+00 1.303192019580e+00 1.306838380130e+00 1.311168443701e+00 1.316229492989e+00 1.322054931992e+00 1.328671887521e+00 1.336071403564e+00 1.344247599005e+00 1.353160774581e+00 1.362758188560e+00 1.372976862656e+00 1.383724607217e+00 1.394909029528e+00 1.406409033954e+00 1.418110335244e+00 1.429878683013e+00 1.441572652481e+00 1.453064044709e+00 1.464198943205e+00 1.474844219573e+00 1.484862793997e+00 1.494113899013e+00 1.502480378618e+00 1.507790221679e+00 1.511422793979e+00 1.513820169310e+00 1.515569547989e+00 1.517206724513e+00 1.519057598954e+00 1.521102735114e+00 1.522983146396e+00 1.524105203575e+00 1.523816707323e+00 1.521578626405e+00 1.517137287987e+00 1.510591267932e+00 1.502345836176e+00 1.492989864704e+00 1.483134869274e+00 1.473213636055e+00 1.463341816384e+00 1.453308915748e+00 1.442643697567e+00 1.430751428916e+00 1.417128006778e+00 1.401526858334e+00 1.384027482498e+00 1.365037228346e+00 1.345218471315e+00 1.325271248706e+00 1.305748389571e+00 1.286933757548e+00 1.268773806816e+00 1.250900936481e+00 1.232824392156e+00 1.214112184485e+00 1.194565934455e+00 1.174326266633e+00 1.153893286769e+00 1.133999916064e+00 1.115419065814e+00 1.098768941714e+00 1.084337530088e+00 1.072005710980e+00 1.061334915201e+00 1.051737698886e+00 1.042686204855e+00 1.033921017739e+00 1.025553698959e+00 1.018025859536e+00 1.011984196929e+00 1.008075947726e+00 1.006713112847e+00 1.007924011418e+00 1.011357227464e+00 1.016374091023e+00 1.022253300459e+00 1.028413829213e+00 1.034580165670e+00 1.040817640465e+00 1.047485235179e+00 1.055065228666e+00 1.063937170519e+00 1.074208284868e+00 1.085617486806e+00 1.097550724634e+00 1.109181067867e+00 1.119686601487e+00 1.128434604588e+00 1.135135132250e+00 1.139899902088e+00 1.143171532547e+00 1.145588409731e+00 1.147795928431e+00 1.150266384035e+00 1.153154534412e+00 1.156285403816e+00 1.159229066132e+00 1.161413411785e+00 1.162283464423e+00 1.161417636892e+00 1.158531807261e+00 1.153398318317e+00 1.145652674490e+00 1.134564159577e+00 1.114383733089e+00 1.014648961987e+00 9.919831189240e-01 9.491495026325e-01 8.998100575640e-01 8.581495242007e-01 8.373715534677e-01 8.442235580394e-01 8.752920625202e-01 9.190008951854e-01 9.612395875699e-01 9.901270734614e-01 9.982867987342e-01 9.836625895215e-01 9.495788482301e-01 9.043569604138e-01 8.599671390880e-01 8.289348847492e-01 8.193992199050e-01 8.308100346959e-01 8.542951122126e-01 8.774215896963e-01 8.895062964685e-01 8.847170250206e-01 8.632589297975e-01 8.312222996767e-01 7.991782038728e-01 7.789503434792e-01 7.784803622284e-01 7.975674528074e-01 8.280645014928e-01 8.584349273446e-01 8.785591109885e-01 8.825213580532e-01 8.694604157272e-01 8.432567285507e-01 8.114663064719e-01 7.832770503879e-01 7.666704013363e-01 7.653995849004e-01 7.777897610410e-01 7.981633609351e-01 8.197506009179e-01 8.370981400452e-01 8.470897532595e-01 8.490032989083e-01 8.439563985557e-01 8.343056004859e-01 8.229774594755e-01 8.129160978778e-01 8.065170858423e-01 8.051131557962e-01 8.085913844173e-01 8.153336660672e-01 8.226767012513e-01 8.276566029262e-01 8.279963488461e-01 8.228488575968e-01 8.132157120880e-01 8.017362021823e-01 7.918413054134e-01 7.864007531759e-01 7.863794259428e-01 7.903428589652e-01 7.950695489618e-01 7.970682103143e-01 7.940749582530e-01 7.860400455037e-01 7.751748960813e-01 7.650712630978e-01 7.591088638188e-01 7.587573129918e-01 7.628406912590e-01 7.681640747381e-01 7.712560819464e-01 7.700952387893e-01 7.651801109063e-01 7.594062445707e-01 7.568041271427e-01 7.604820118285e-01 7.707740182826e-01 7.848345110275e-01 7.979071980718e-01 8.055481847586e-01 8.055334073031e-01 7.989211537844e-01 7.898782627456e-01 7.842213360629e-01 7.869239268187e-01 7.995730661510e-01 8.194732491876e-01 8.409174581910e-01 8.578113863967e-01 8.659359761517e-01 8.642671839854e-01 8.551101673781e-01 8.431989569061e-01 8.339927812532e-01 8.315299830339e-01 8.369087093753e-01 8.481087317699e-01 8.613357959514e-01 8.727745486324e-01 8.799065670905e-01 8.819190359264e-01 8.793510067795e-01 8.734312679056e-01 8.654471934810e-01 8.565829213170e-01 8.480847286393e-01 8.416672629871e-01 8.394855455643e-01 8.435508291521e-01 8.546141165690e-01 8.728322234804e-01
 2.538665086338e-01 2.526137118052e-01 2.513663969597e-01 2.500661270474e-01 2.487212347215e-01 2.473894727023e-01 2.460931019585e-01 2.448092524721e-01 2.435305142240e-01 2.422805216334e-01 2.410533619915e-01 2.397908148356e-01 2.384614473123e-01 2.371035389301e-01 2.357840882013e-01 2.345282194027e-01 2.333195995134e-01 2.321399831516e-01 2.309662015363e-01 2.297559149412e-01 2.284808017525e-01 2.271784324901e-01 2.259321664410e-01 2.247808695529e-01 2.236872879659e-01 2.225908834976e-01 2.214611849276e-01 2.202965926298e-01 2.190973881477e-01 2.178869822883e-01 2.167154357813e-01 2.156209518438e-01 2.145876101264e-01 2.135499850677e-01 2.124524850634e-01 2.112884650804e-01 2.100883131703e-01 2.089012823797e-01 2.077696147323e-01 2.066952786117e-01 2.056234296170e-01 2.044903027947e-01 2.032875224238e-01 2.020742283936e-01 2.009131177823e-01 1.998052565710e-01 1.986979967669e-01 1.975474568406e-01 1.963578890396e-01 1.951755255811e-01 1.940535165533e-01 1.930190868204e-01 1.920419812962e-01 1.910560980700e-01 1.900114253043e-01 1.889205909631e-01 1.878413586257e-01 1.868204383711e-01 1.858671190418e-01 1.849689581413e-01 1.841072779104e-01 1.832506647306e-01 1.823590655862e-01 1.814102874437e-01 1.804178858729e-01 1.794293336838e-01 1.785007581011e-01 1.776758809787e-01 1.769450142789e-01 1.762303110577e-01 1.754326545408e-01 1.745131189007e-01 1.735360628995e-01 1.726063283510e-01 1.717900374808e-01 1.710753131662e-01 1.703845303073e-01 1.696308619277e-01 1.687820137727e-01 1.678908101666e-01 1.670445605349e-01 1.662730045983e-01 1.655289809239e-01 1.647467245368e-01 1.639167705799e-01 1.630944195204e-01 1.623558067273e-01 1.617361469368e-01 1.611840577290e-01 1.605918834725e-01 1.598831110563e-01 1.591046411261e-01 1.583891142925e-01 1.578441756684e-01 1.574651328408e-01 1.571395320608e-01 1.567256451437e-01 1.561591676794e-01 1.554994372181e-01 1.548812945269e-01 1.543989425460e-01 1.540286611458e-01 1.536675530015e-01 1.532316373890e-01 1.527234759567e-01 1.522179423391e-01 1.517946881441e-01 1.514689222531e-01 1.511784980823e-01 1.508397869992e-01 1.504333929943e-01 1.500291396193e-01 1.497233194383e-01 1.495611095246e-01 1.494949737719e-01 1.494242901147e-01 1.492550414808e-01 1.489648955430e-01 1.486262312843e-01 1.483589054384e-01 1.482441230991e-01 1.482756844614e-01 1.483752624288e-01 1.484342068163e-01 1.483756229959e-01 1.482004687535e-01 1.479956659085e-01 1.478793534935e-01 1.479223941950e-01 1.481100251551e-01 1.483629860967e-01 1.485710494316e-01 1.486624077705e-01 1.486523482798e-01 1.486285236869e-01 1.486875403151e-01 1.488755719592e-01 1.491734380928e-01 1.495171146861e-01 1.498249728687e-01 1.500573409991e-01 1.502410291723e-01 1.504327389901e-01 1.506797786106e-01 1.510049507458e-01 1.514032366479e-01 1.518348481107e-01 1.522589479020e-01 1.526591197752e-01 1.530477060064e-01 1.534408138159e-01 1.538616548169e-01 1.543302446649e-01 1.548448244893e-01 1.553815609733e-01 1.559204408176e-01 1.564603775606e-01 1.570061293998e-01 1.575695716536e-01 1.581688577621e-01 1.588036504118e-01 1.594575068816e-01 1.601125493604e-01 1.607718950093e-01 1.614406789460e-01 1.621277622537e-01 1.628462152488e-01 1.635963721046e-01 1.643646149821e-01 1.651344401578e-01 1.659028868259e-01 1.666734761351e-01 1.674505241160e-01 1.682496495923e-01 1.690765006624e-01 1.699247502751e-01 1.707803105021e-01 1.716384701602e-01 1.724995064663e-01 1.733620027640e-01 1.742360687280e-01 1.751287714824e-01 1.760359815605e-01 1.769515705922e-01 1.778784773173e-01 1.788170935953e-01 1.797676199014e-01 1.807299890109e-01 1.817055572966e-01 1.826906994462e-01 1.836792305401e-01 1.846772219923e-01 1.856861522485e-01 1.867041459561e-01 1.877322963624e-01 1.887719922910e-01 1.898195383660e-01 1.908730359626e-01 1.919360645870e-01 1.930078687772e-01 1.940834166079e-01 1.951632098208e-01 1.962529041959e-01 1.973515187015e-01 1.984621196509e-01 1.995843102537e-01 2.007120692037e-01 2.018394493433e-01 2.029701486872e-01 2.041098469315e-01 2.052577706892e-01 2.064123274977e-01 2.075723760549e-01 2.087314145873e-01 2.098897694188e-01 2.110540133340e-01 2.122302347976e-01 2.134121038516e-01 2.145966162526e-01 2.157837561256e-01 2.169730791250e-01 2.181678761065e-01 2.193749215489e-01 2.205900414492e-01 2.218055075814e-01 2.230186310524e-01 2.242362130333e-01 2.254578177750e-01 2.266857582738e-01 2.279208874628e-01 2.291538781468e-01 2.303789305226e-01 2.316060555230e-01 2.328411363724e-01 2.340803147496e-01 2.353235049598e-01 2.365691116410e-01 2.378106101459e-01 2.390546086741e-01 2.403089604102e-01 2.415676990781e-01 2.428243257115e-01 2.440815253134e-01 2.453390772685e-01 2.465959144553e-01 2.478584245817e-01 2.491241621897e-01 2.503839593176e-01 2.516388683323e-01 2.528985229567e-01 2.541606965855e-01 2.554252141181e-01 2.566920149623e-01 2.579574867752e-01 2.592191293141e-01 2.604853019650e-01 2.617579037770e-01 2.630284508598e-01 2.642980820051e-01 2.655653751602e-01 2.668290588695e-01 2.680909458485e-01 2.693579810566e-01 2.706227101872e-01 2.718841484019e-01 2.731455938711e-01 2.744042339315e-01 2.756600827122e-01 2.769178598534e-01 2.781784428013e-01 2.794348985283e-01 2.806905123651e-01 2.819471158517e-01 2.832008031181e-01 2.844522774682e-01 2.857048659506e-01 2.869540433033e-01 2.881989842287e-01 2.894440059377e-01 2.906882358781e-01 2.919276831593e-01 2.931681583157e-01 2.944083287622e-01 2.956462140133e-01 2.968825045951e-01 2.981167328651e-01 2.993437705100e-01 3.005659084328e-01 3.017880168267e-01 3.030082570110e-01 3.042280275116e-01 3.054475704917e-01 3.066633029551e-01 3.078729860098e-01 3.090794488409e-01 3.102805563018e-01 3.114758924919e-01 3.126714386857e-01 3.138659473048e-01 3.150589964277e-01 3.162481773888e-01 3.174318236748e-01 3.186074607835e-01 3.197779798871e-01 3.209462928238e-01 3.221104619844e-01 3.232732418297e-01 3.244353628713e-01 3.255933838851e-01 3.267445243616e-01 3.278895661084e-01 3.290251768933e-01 3.301550176226e-01 3.312846264384e-01 3.324135031126e-01 3.335387210606e-01 3.346589581071e-01 3.357721199857e-01 3.368757102904e-01 3.379754439447e-01 3.390725568795e-01 3.401665530153e-01 3.412576592566e-01 3.423471962340e-01 3.434265795195e-01 3.445001617373e-01 3.455698862310e-01 3.466320901094e-01 3.476922541237e-01 3.487526205072e-01 3.498052734097e-01 3.508518306046e-01 3.518916796229e-01 3.529249476349e-01 3.539521725806e-01 3.549782373875e-01 3.559971586947e-01 3.570108880132e-01 3.580198178307e-01 3.590196483668e-01 3.600120040567e-01 3.609999078429e-01 3.619818747737e-01 3.629586115516e-01 3.639303387780e-01 3.648922663868e-01 3.658464467540e-01 3.667962888242e-01 3.677400338745e-01 3.686776572427e-01 3.696102214677e-01 3.705344686403e-01 3.714513967608e-01 3.723631825818e-01 3.732677225276e-01 3.741648720162e-01 3.750580225289e-01 3.759437592953e-01 3.768222178805e-01 3.776947499632e-01 3.785584455815e-01 3.794147708531e-01 3.802666980242e-01 3.811108129141e-01 3.819467978448e-01 3.827773295964e-01 3.835997306023e-01 3.844139917765e-01 3.852224051447e-01 3.860227466494e-01 3.868148766264e-01 3.876026243487e-01 3.883805540947e-01 3.891503053876e-01 3.899150102810e-01 3.906704265021e-01 3.914179782649e-01 3.921597904894e-01 3.928921456248e-01 3.936176577527e-01 3.943351522144e-01 3.950436347513e-01 3.957447224299e-01 3.964396838077e-01 3.971261389296e-01 3.978048769410e-01 3.984765601580e-01 3.991377608739e-01 3.997923569053e-01 4.004393537747e-01 4.010781624209e-01 4.017103459985e-01 4.023354629310e-01 4.029501968491e-01 4.035575830509e-01 4.041561073906e-01 4.047461313480e-01 4.053303991657e-01 4.059066607697e-01 4.064738752864e-01 4.070335639869e-01 4.075851638602e-01 4.081266212850e-01 4.086601178340e-01 4.091863545415e-01 4.097041529329e-01 4.102155787857e-01 4.107172737252e-01 4.112086293801e-01 4.116936252700e-01 4.121680176180e-01 4.126355983766e-01 4.130955063272e-01 4.135468324505e-01 4.139886961090e-01 4.144244265811e-01 4.148490863232e-01 4.152655571113e-01 4.156762118840e-01 4.160759411966e-01 4.164695003934e-01 4.168540441225e-01 4.172311188077e-01 4.175986936339e-01 4.179584458657e-01 4.183097136125e-01 4.186527161551e-01 4.189900072994e-01 4.193178550921e-01 4.196364818893e-01 4.199478401511e-01 4.202499913988e-01 4.205466989455e-01 4.208348920671e-01 4.211144451189e-01 4.213864073333e-01 4.216496923988e-01 4.219039388369e-01 4.221515958076e-01 4.223911338343e-01 4.226233718008e-01 4.228469803356e-01 4.230616832005e-01 4.232695692902e-01 4.234702655215e-01 4.236631680826e-01 4.238495488018e-01 4.240284390401e-01 4.241980827803e-01 4.243611960439e-01 4.245179051675e-01 4.246668863601e-01 4.248109710209e-01 4.249455509602e-01 4.250730612799e-01 4.251936331751e-01 4.253069773974e-01 4.254146725044e-01 4.255155865871e-01 4.256077712649e-01 4.256935745422e-01 4.257738211721e-01 4.258461529421e-01 4.259135752421e-01 4.259744001932e-01 4.260281384964e-01 4.260772608369e-01 4.261176950204e-01 4.261539788637e-01 4.261863004991e-01 4.262115057737e-01 4.262299425073e-01 4.262442042796e-01 4.262516650112e-01 4.262554672119e-01 4.262535270413e-01 4.262459046180e-01 4.262335843801e-01 4.262162824322e-01 4.261936803692e-01 4.261679399364e-01 4.261364342623e-01 4.261012471334e-01 4.260613589458e-01 4.260158215215e-01 4.259691058560e-01 4.259180165887e-01 4.258627697487e-01 4.258035794230e-01 4.257430279081e-01 4.256769349001e-01 4.256093305480e-01 4.255380462633e-01 4.254640483953e-01 4.253886927594e-01 4.253086916448e-01 4.252273113007e-01 4.251454002474e-01 4.250598755557e-01 4.249743156665e-01 4.248851640876e-01 4.247957653937e-01 4.247051823754e-01 4.246127756595e-01 4.245198665572e-01 4.244279605465e-01 4.243333646782e-01 4.242401963713e-01 4.241468646272e-01 4.240524221574e-01 4.239603691064e-01 4.238679518052e-01 4.237764548986e-01 4.236863070921e-01 4.235984199228e-01 4.235107975948e-01 4.234257230936e-01 4.233414321483e-01 4.232600681588e-01 4.231801063416e-01 4.231025554974e-01 4.230291981067e-01 4.229584530217e-01 4.228913442813e-01 4.228270158407e-01 4.227671187051e-01 4.227112056510e-01 4.226588479789e-01 4.226124635719e-01 4.225703110322e-01 4.225331884377e-01 4.225010128561e-01 4.224748221738e-01 4.224546492488e-01 4.224404464965e-01 4.224320336341e-01 4.224291465064e-01 4.224354229968e-01 4.224464854139e-01 4.224666277187e-01 4.224948397899e-01 4.225291907139e-01 4.225722069116e-01 4.226251526797e-01 4.226846759672e-01 4.227545257952e-01 4.228347146942e-01 4.229221298725e-01 4.230212843393e-01 4.231285205792e-01 4.232471486956e-01 4.233759992764e-01 4.235152136143e-01 4.236656515712e-01 4.238273095257e-01 4.239999111835e-01 4.241855579437e-01 4.243816653107e-01 4.245906089983e-01 4.248127084619e-01 4.250476649016e-01 4.252956041974e-01 4.255569852591e-01 4.258312524401e-01 4.261204396593e-01 4.264229083292e-01 4.267396921832e-01 4.270707307541e-01 4.274166806143e-01 4.277767955999e-01 4.281526388957e-01 4.285440746558e-01 4.289497619800e-01 4.293723992371e-01 4.298089464812e-01 4.302628309111e-01 4.307332286352e-01 4.312197918122e-01 4.317240096343e-01 4.322438989385e-01 4.327825091950e-01 4.333361141793e-01 4.339080063266e-01 4.344970305761e-01 4.351037289973e-01 4.357291165919e-01 4.363699948127e-01 4.370313450665e-01 4.377093029441e-01 4.384049943233e-01 4.391199584375e-01 4.398527837945e-01 4.406031386543e-01 4.413733806211e-01 4.421623362314e-01 4.429692906778e-01 4.437955316123e-01 4.446404488687e-01 4.455038674975e-01 4.463868423856e-01 4.472887980716e-01 4.482092673888e-01 4.491484692867e-01 4.501073788728e-01 4.510844503983e-01 4.520803694530e-01 4.530948666786e-01 4.541286833540e-01 4.551810160303e-01 4.562522137869e-01 4.573423503141e-01 4.584511663675e-01 4.595786238798e-01 4.607247666149e-01 4.618884409815e-01 4.630717263924e-01 4.642725484401e-01 4.654917692282e-01 4.667283071766e-01 4.679839439020e-01 4.692563899494e-01 4.705464437230e-01 4.718544363155e-01 4.731786933329e-01 4.745210364969e-01 4.758795214113e-01 4.772552889158e-01 4.786470889204e-01 4.800555369851e-01 4.814807089990e-01 4.829217655245e-01 4.843775012149e-01 4.858500453915e-01 4.873369099955e-01 4.888382219224e-01 4.903564076608e-01 4.918879999312e-01 4.934340259083e-01 4.949938092400e-01 4.965675138461e-01 4.981543715784e-01 4.997541175539e-01 5.013674483329e-01 5.029923920531e-01 5.046311614887e-01 5.062802058991e-01 5.079417544713e-01 5.096152189938e-01 5.112984320943e-01 5.129931398665e-01 5.146973381759e-01 5.164131268706e-01 5.181371561415e-01 5.198704409167e-01 5.216137047779e-01 5.233637370801e-01 5.251235863784e-01 5.268905836460e-01 5.286657973593e-01 5.304471210694e-01 5.322341875611e-01 5.340302898758e-01 5.358297290550e-01 5.376359068877e-01 5.394467425203e-01 5.412624948779e-01 5.430824287959e-01 5.449061945620e-01 5.467338183973e-01 5.485636085777e-01 5.503973930097e-01 5.522321935152e-01 5.540684526694e-01 5.559070752046e-01 5.577458701853e-01 5.595858912764e-01 5.614250706281e-01 5.632643854283e-01 5.651026844502e-01 5.669392971672e-01 5.687751577813e-01 5.706075699544e-01 5.724384014152e-01 5.742654812533e-01 5.760886370094e-01 5.779093767741e-01 5.797241062434e-01 5.815341520528e-01 5.833403161427e-01 5.851390541278e-01 5.869326044205e-01 5.887188169535e-01 5.904975558411e-01 5.922693932927e-01 5.940325090823e-01 5.957873070566e-01 5.975319102620e-01 5.992689473865e-01 6.009947024129e-01 6.027106285215e-01 6.044163596650e-01 6.061088561962e-01 6.077909973711e-01 6.094606465576e-01 6.111171373033e-01 6.127598619642e-01 6.143899430390e-01 6.160063855625e-01 6.176074547730e-01 6.191938208491e-01 6.207642875580e-01 6.223191480177e-01 6.238571929852e-01 6.253790066297e-01 6.268839704231e-01 6.283704491646e-01 6.298385479109e-01 6.312887112902e-01 6.327192270172e-01 6.341307250319e-01 6.355220138308e-01 6.368923155455e-01 6.382437090324e-01 6.395711629772e-01 6.408792526657e-01 6.421644487190e-01 6.434270685753e-01 6.446675178390e-01 6.458834154076e-01 6.470771128656e-01 6.482462946059e-01 6.493906058307e-01 6.505102984599e-01 6.516036608253e-01 6.526731953346e-01 6.537143104893e-01 6.547310231812e-01 6.557196022390e-01 6.566812283478e-01 6.576156177506e-01 6.585218718949e-01 6.593994006433e-01 6.602479004366e-01 6.610685948266e-01 6.618598572342e-01 6.626209240204e-01 6.633527017081e-01 6.640537099673e-01 6.647240763023e-01 6.653631932183e-01 6.659718601825e-01 6.665484990249e-01 6.670927300058e-01 6.676053803614e-01 6.680848512534e-01 6.685320751980e-01 6.689462012242e-01 6.693269241358e-01 6.696741188891e-01 6.699879489712e-01 6.702679286237e-01 6.705131792170e-01 6.707244033046e-01 6.709016318290e-01 6.710429903919e-01 6.711499578002e-01 6.712220224062e-01 6.712586617611e-01 6.712579310428e-01 6.712240640298e-01 6.711521225874e-01 6.710457137992e-01 6.709016625885e-01 6.707218023612e-01 6.705062259370e-01 6.702532680381e-01 6.699635108132e-01 6.696375597090e-01 6.692757359605e-01 6.688764789707e-01 6.684406406872e-01 6.679691474460e-01 6.674597845609e-01 6.669131378876e-01 6.663302777253e-01 6.657108293077e-01 6.650539498499e-01 6.643612355884e-01 6.636312672676e-01 6.628638487643e-01 6.620609083682e-01 6.612210400233e-01 6.603448971865e-01 6.594321749215e-01 6.584850848803e-01 6.575008527752e-01 6.564826893671e-01 6.554280486213e-01 6.543385000558e-01 6.532149767232e-01 6.520551092273e-01 6.508626287470e-01 6.496347895800e-01 6.483739908000e-01 6.470791113217e-01 6.457512775823e-01 6.443920582278e-01 6.429983170555e-01 6.415742907340e-01 6.401174845371e-01 6.386303860194e-01 6.371121005104e-01 6.355649984792e-01 6.339882777752e-01 6.323820979115e-01 6.307486293359e-01 6.290865801709e-01 6.273983216841e-01 6.256835014429e-01 6.239425128202e-01 6.221766630660e-01 6.203855373477e-01 6.185728342843e-01 6.167345844226e-01 6.148762175581e-01 6.129952268628e-01 6.110952939271e-01 6.091753751403e-01 6.072361995294e-01 6.052804257126e-01 6.033079459107e-01 6.013205758403e-01 5.993175361177e-01 5.973028872119e-01 5.952738622012e-01 5.932356602486e-01 5.911875830383e-01 5.891288945573e-01 5.870650285527e-01 5.849912937975e-01 5.829157196527e-01 5.808345589014e-01 5.787519790032e-01 5.766681860487e-01 5.745847175015e-01 5.725045533945e-01 5.704259623091e-01 5.683538824140e-01 5.662869808553e-01 5.642305724807e-01 5.621820605903e-01 5.601466467005e-01 5.581242182770e-01 5.561147637957e-01 5.541254696101e-01 5.521518664233e-01 5.501995736388e-01 5.482687645647e-01 5.463615361374e-01 5.444815015274e-01 5.426268535137e-01 5.408053482093e-01 5.390111124682e-01 5.372544344901e-01 5.355301218476e-01 5.338465704957e-01 5.322013115571e-01 5.305965658280e-01 5.290393308840e-01 5.275227654019e-01 5.260587922265e-01 5.246410092919e-01 5.232785423165e-01 5.219667854875e-01 5.207110353659e-01 5.195155216965e-01 5.183761525641e-01 5.173025357917e-01 5.162888351733e-01 5.153440409433e-01 5.144640417361e-01 5.136541671127e-01 5.129175402867e-01 5.122504207119e-01 5.116622925885e-01 5.111460308990e-01 5.107124364535e-01 5.103538036679e-01 5.100795748084e-01 5.098867097567e-01 5.097753827903e-01 5.097530517315e-01 5.098103712130e-01 5.099622008474e-01 5.101955378640e-01 5.105212851229e-01 5.109361131777e-01 5.114399729183e-01 5.120392538491e-01 5.127235621833e-01 5.135077632851e-01 5.143779686654e-01 5.153465221698e-01 5.164045439040e-01 5.175551587359e-01 5.188014283898e-01 5.201353739058e-01 5.215681410785e-01 5.230841739247e-01 5.246996359788e-01 5.264003965391e-01 5.281923213283e-01 5.300749202352e-01 5.320415148906e-01 5.341018301560e-01 5.362404884044e-01 5.384718998033e-01 5.407809432900e-01 5.431757081125e-01 5.456525499630e-01 5.482035689381e-01 5.508405611616e-01 5.535439430889e-01 5.563308428919e-01 5.591821168828e-01 5.621090265919e-01 5.651054163768e-01 5.681628020245e-01 5.712939395753e-01 5.744773571743e-01 5.777309790175e-01 5.810349179768e-01 5.844013264399e-01 5.878204935710e-01 5.912873517025e-01 5.948117959841e-01 5.983736447953e-01 6.019909535872e-01 6.056414879409e-01 6.093392262853e-01 6.130731964029e-01 6.168380903203e-01 6.206447240273e-01 6.244705459480e-01 6.283369807429e-01 6.322170763937e-01 6.361296309285e-01 6.400598248384e-01 6.440048540237e-01 6.479753724534e-01 6.519467671242e-01 6.559438678727e-01 6.599357918427e-01 6.639471683537e-01 6.679548264453e-01 6.719657139875e-01 6.759829132718e-01 6.799845241332e-01 6.839970853676e-01 6.879858678761e-01 6.919790353180e-01 6.959499632441e-01 6.999108234752e-01 7.038588957348e-01 7.077778738079e-01 7.116920489103e-01 7.155660849887e-01 7.194308962041e-01 7.232588175886e-01 7.270625978711e-01 7.308361344797e-01 7.345706434148e-01 7.382809280136e-01 7.419419865289e-01 7.455782386205e-01 7.491635844219e-01 7.527116839002e-01 7.562168587129e-01 7.596701109090e-01 7.630857955951e-01 7.664408577161e-01 7.697565494682e-01 7.730115321363e-01 7.762180075688e-01 7.793696401167e-01 7.824611247238e-01 7.855010920607e-01 7.884741666799e-01 7.913956936623e-01 7.942485694186e-01 7.970448480936e-01 7.997746738134e-01 8.024379525503e-01 8.050412146094e-01 8.075703596955e-01 8.100407728825e-01 8.124352836148e-01 8.147672297921e-01 8.170272905826e-01 8.192155310113e-01 8.213384081164e-01 8.233829121001e-01 8.253646763201e-01 8.272681794288e-01 8.291049031173e-01 8.308677479007e-01 8.325594005438e-01 8.341796639738e-01 8.357254018413e-01 8.372056941762e-01 8.386080467104e-01 8.399461432120e-01 8.412097373991e-01 8.424051823225e-01 8.435320152169e-01 8.445881480055e-01 8.455813435812e-01 8.465015068899e-01 8.473635606603e-01 8.481552562436e-01 8.488862355301e-01 8.495567954949e-01 8.501628796743e-01 8.507142616170e-01 8.512026519276e-01 8.516412575722e-01 8.520206398269e-01 8.523501757245e-01 8.526294258610e-01 8.528581780430e-01 8.530442036782e-01 8.531810025473e-01 8.532817806568e-01 8.533376242151e-01 8.533592450024e-01 8.533462964415e-01 8.533003239255e-01 8.532273975229e-01 8.531225126823e-01 8.529991221377e-01 8.528512717871e-01 8.526875338334e-01 8.525077844978e-01 8.523152361637e-01 8.521147668769e-01 8.519055728854e-01 8.516953476580e-01 8.514841873851e-01 8.512764640794e-01 8.510757264598e-01 8.508830140051e-01 8.507042154443e-01 8.505389731463e-01 8.503947491172e-01 8.502711763702e-01 8.501725292092e-01 8.501020679244e-01 8.500609725517e-01 8.500571628823e-01 8.500851468600e-01 8.501553760309e-01 8.502665105868e-01 8.504220529326e-01 8.506258277415e-01 8.508759245237e-01 8.511819283377e-01 8.515380611096e-01 8.519508990828e-01 8.524226183551e-01 8.529509635059e-01 8.535436342196e-01 8.541947784275e-01 8.549140806681e-01 8.556941272895e-01 8.565431011141e-01 8.574575368689e-01 8.584393576576e-01 8.594893228754e-01 8.606050221973e-01 8.617912657868e-01 8.630428532304e-01 8.643648961064e-01 8.657511999971e-01 8.672054524486e-01 8.687262083828e-01 8.703087965664e-01 8.719580648599e-01 8.736660644357e-01 8.754374740455e-01 8.772649408605e-01 8.791499744461e-01 8.810895515508e-01 8.830795219420e-01 8.851208026602e-01 8.872071409794e-01 8.893380100733e-01 8.915091253958e-01 8.937180341259e-01 8.959608740972e-01 8.982325706489e-01 9.005331311735e-01 9.028568059826e-01 9.051988325582e-01 9.075562984939e-01 9.099247361321e-01 9.122982422482e-01 9.146742077550e-01 9.170468724858e-01 9.194127554527e-01 9.217664583009e-01 9.241038992936e-01 9.264198599649e-01 9.287089043143e-01 9.309672671105e-01 9.331902285893e-01 9.353731240174e-01 9.375106608748e-01 9.396004699258e-01 9.416374468107e-01 9.436157329012e-01 9.455348957846e-01 9.473867875561e-01 9.491723395342e-01 9.508864681240e-01 9.525267003576e-01 9.540901587141e-01 9.555769542653e-01 9.569827276817e-01 9.583096297328e-01 9.595551625540e-01 9.607223034079e-01 9.618094233589e-01 9.628182889229e-01 9.637544105695e-01 9.646159757972e-01 9.654120483853e-01 9.661403115451e-01 9.668150709232e-01 9.674354322941e-01 9.680112211680e-01 9.685509909262e-01 9.690601458657e-01 9.695537243662e-01 9.700335622046e-01 9.705190813279e-01 9.710158989905e-01 9.715383921443e-01 9.721015995720e-01 9.727128429943e-01 9.733922187298e-01 9.741469666386e-01 9.749972442235e-01 9.759526427708e-01 9.770299080213e-01 9.782408435684e-01 9.795978676903e-01 9.811170106410e-01 9.828069639360e-01 9.846821501702e-01 9.867475642191e-01 9.890180204365e-01 9.914971648107e-01 9.941931526420e-01 9.971126858155e-01 1.000255641592e+00 1.003627439557e+00 1.007225033243e+00 1.011050935351e+00 1.015097940733e+00 1.019364761629e+00 1.023841401219e+00 1.028521728503e+00 1.033397549810e+00 1.038453719019e+00 1.043680699067e+00 1.049064467516e+00 1.054589428102e+00 1.060242161942e+00 1.066003891047e+00 1.071857942674e+00 1.077788984063e+00 1.083777421648e+00 1.089807287796e+00 1.095861788795e+00 1.101922831149e+00 1.107975216245e+00 1.113998943702e+00 1.119984990573e+00 1.125912256639e+00 1.131773890703e+00 1.137550408144e+00 1.143233817211e+00 1.148811633864e+00 1.154273347284e+00 1.159612537784e+00 1.164815548108e+00 1.169881186139e+00 1.174797339632e+00 1.179561263940e+00 1.184166089241e+00 1.188605041712e+00 1.192878506935e+00 1.196975356860e+00 1.200894685630e+00 1.204633155279e+00 1.208182210889e+00 1.211541390472e+00 1.214702575987e+00 1.217661485683e+00 1.220414378441e+00 1.222952578164e+00 1.225272159278e+00 1.227366009192e+00 1.229230560264e+00 1.230855721820e+00 1.232239843597e+00 1.233375437932e+00 1.234261478242e+00 1.234890641451e+00 1.235265149780e+00 1.235380468408e+00 1.235240513594e+00 1.234850001227e+00 1.234208967271e+00 1.233333794624e+00 1.232228598824e+00 1.230912576693e+00 1.229401500233e+00 1.227712400062e+00 1.225873673423e+00 1.223909101394e+00 1.221849595273e+00 1.219728664964e+00 1.217579015855e+00 1.215440237153e+00 1.213347228893e+00 1.211344455367e+00 1.209465968941e+00 1.207756186592e+00 1.206251093472e+00 1.204984921407e+00 1.203996535144e+00 1.203310559106e+00 1.202954914739e+00 1.202948538116e+00 1.203306438009e+00 1.204037158320e+00 1.205140065908e+00 1.206611383119e+00 1.208438988411e+00 1.210601121635e+00 1.213075128201e+00 1.215825366450e+00 1.218813468435e+00 1.222002011967e+00 1.225337869588e+00 1.228778157346e+00 1.232268739933e+00 1.235758190723e+00 1.239200598265e+00 1.242542342619e+00 1.245741852536e+00 1.248756360976e+00 1.251555770103e+00 1.254108817775e+00 1.256395039767e+00 1.258405945786e+00 1.260135871780e+00 1.261594071998e+00 1.262797699220e+00 1.263773366301e+00 1.264560892420e+00 1.265207455603e+00 1.265770781325e+00 1.266317000357e+00 1.266919790296e+00 1.267659920197e+00 1.268620317553e+00 1.269890561303e+00 1.271558796259e+00 1.273709473975e+00 1.276428596100e+00 1.279787869293e+00 1.283860085725e+00 1.288696050729e+00 1.294341531253e+00 1.300821335181e+00 1.308145539452e+00 1.316312994472e+00 1.325288212585e+00 1.335036550002e+00 1.345491929978e+00 1.356576079863e+00 1.368199647587e+00 1.380251311705e+00 1.392620663710e+00 1.405170911789e+00 1.417777955997e+00 1.430298417399e+00 1.442591396883e+00 1.454523280748e+00 1.465945968049e+00 1.476735005930e+00 1.486754937054e+00 1.495882975700e+00 1.504011177660e+00 1.509060314530e+00 1.512379738313e+00 1.514413021286e+00 1.515749707903e+00 1.516937952653e+00 1.518310862013e+00 1.519857310271e+00 1.521232738616e+00 1.521858792243e+00 1.521089075498e+00 1.518392422525e+00 1.513523762701e+00 1.506584021109e+00 1.497975164272e+00 1.488294715298e+00 1.478156400766e+00 1.467996114455e+00 1.457939499050e+00 1.447791224162e+00 1.437085980689e+00 1.425237008667e+00 1.411756284739e+00 1.396395874835e+00 1.379239424710e+00 1.360697310714e+00 1.341425389738e+00 1.322115814623e+00 1.303317745638e+00 1.285311362618e+00 1.268033536805e+00 1.251109850623e+00 1.234053708014e+00 1.216429944677e+00 1.198028575321e+00 1.178983581339e+00 1.159778828003e+00 1.141116893676e+00 1.123740632082e+00 1.108235613059e+00 1.094858032243e+00 1.083465029899e+00 1.073612176843e+00 1.064708872842e+00 1.056230616585e+00 1.047929754579e+00 1.039922339166e+00 1.032649970875e+00 1.026766540360e+00 1.022918768948e+00 1.021527766542e+00 1.022635719852e+00 1.025916451399e+00 1.030751793814e+00 1.036438073952e+00 1.042409330638e+00 1.048389071186e+00 1.054433119391e+00 1.060885892277e+00 1.068209220690e+00 1.076769541223e+00 1.086668297966e+00 1.097648456566e+00 1.109111120437e+00 1.120255913471e+00 1.130288525093e+00 1.138610274759e+00 1.144964037575e+00 1.149493151527e+00 1.152669431997e+00 1.155154445124e+00 1.157612478437e+00 1.160516617874e+00 1.164012368467e+00 1.167898170575e+00 1.171704942869e+00 1.174807244978e+00 1.176602394760e+00 1.176628222548e+00 1.174598887839e+00 1.170375766497e+00 1.163887137070e+00 1.155038031371e+00 1.143342947752e+00 1.072131148150e+00 1.007178834527e+00 9.702977285028e-01 9.244798201964e-01 8.812007413364e-01 8.531958998254e-01 8.494156685564e-01 8.704406500794e-01 9.080622060743e-01 9.494517080428e-01 9.822245964324e-01 9.975599047629e-01 9.915983932111e-01 9.657682610177e-01 9.265591579654e-01 8.844483397885e-01 8.513691335455e-01 8.364509323269e-01 8.415996928295e-01 8.605327426242e-01 8.822355867549e-01 8.960523755158e-01 8.952383473597e-01 8.785827205447e-01 8.505307038840e-01 8.200990441999e-01 7.982158015409e-01 7.933157768998e-01 8.071277742059e-01 8.337810886606e-01 8.631560619009e-01 8.853627283547e-01 8.938137644351e-01 8.864061078513e-01 8.654589771520e-01 8.368926483330e-01 8.086101684857e-01 7.882701138944e-01 7.806923109196e-01 7.863036673037e-01 8.014994829236e-01 8.206755990538e-01 8.384581232512e-01 8.510168444524e-01 8.565139517573e-01 8.548923037135e-01 8.475424576904e-01 8.368167492362e-01 8.255800329744e-01 8.166093561536e-01 8.119293940496e-01 8.121979403469e-01 8.164114157485e-01 8.222380208882e-01 8.267564905680e-01 8.275191174879e-01 8.233693605748e-01 8.149028232877e-01 8.043007782121e-01 7.945634153191e-01 7.883016589219e-01 7.865440539484e-01 7.882803616659e-01 7.909529112476e-01 7.917507008200e-01 7.888908760770e-01 7.824388684775e-01 7.742549685626e-01 7.671331950570e-01 7.634201780701e-01 7.637373797704e-01 7.666374671300e-01 7.693673063053e-01 7.694169445751e-01 7.658901395639e-01 7.602163890341e-01 7.557122509630e-01 7.560914122152e-01 7.634473502372e-01 7.768148353809e-01 7.923603566940e-01 8.050106939402e-01 8.106691682352e-01 8.078801018076e-01 7.986172599698e-01 7.878503511017e-01 7.818261158339e-01 7.853847524811e-01 7.994548392882e-01 8.205142279943e-01 8.422630022342e-01 8.584136715434e-01 8.649023248910e-01 8.610471008135e-01 8.495540448878e-01 8.355120747476e-01 8.246132260939e-01 8.209646483705e-01 8.255810869058e-01 8.362712262367e-01 8.490767439251e-01 8.600538538967e-01 8.665838857250e-01 8.677537836247e-01 8.640146308534e-01 8.565780392973e-01 8.468619117792e-01 8.363848173807e-01 8.268956576162e-01 8.206369078264e-01 8.200804259611e-01 8.270974331698e-01 8.417681169939e-01 8.631864280635e-01
 2.509670462904e-01 2.497852861396e-01 2.486219008993e-01 2.474171505449e-01 2.461655071472e-01 2.449196779214e-01 2.437034858209e-01 2.424971144271e-01 2.412932050932e-01 2.401191710446e-01 2.389789760623e-01 2.378190221538e-01 2.365977720342e-01 2.353397466992e-01 2.341082264462e-01 2.329346543246e-01 2.318088769131e-01 2.307163996441e-01 2.296391223746e-01 2.285367463009e-01 2.273759902025e-01 2.261814998254e-01 2.250302711724e-01 2.239672515511e-01 2.229660635833e-01 2.219689408838e-01 2.209452544843e-01 2.198901753790e-01 2.188033916663e-01 2.176997204555e-01 2.166278449876e-01 2.156289617077e-01 2.146962752153e-01 2.137683430373e-01 2.127845864862e-01 2.117326778839e-01 2.106401867661e-01 2.095575181541e-01 2.085279360865e-01 2.075600469348e-01 2.066032127613e-01 2.055917396528e-01 2.045085016083e-01 2.034080942110e-01 2.023567751687e-01 2.013652743270e-01 2.003862719681e-01 1.993716818475e-01 1.983192294641e-01 1.972694655758e-01 1.962735538850e-01 1.953628969323e-01 1.945165504959e-01 1.936735361891e-01 1.927797783721e-01 1.918384149238e-01 1.909003783802e-01 1.900140550800e-01 1.891937943452e-01 1.884305295182e-01 1.877093697906e-01 1.869993407988e-01 1.862595682383e-01 1.854619229311e-01 1.846161397255e-01 1.837670989147e-01 1.829730304665e-01 1.822794435343e-01 1.816852314936e-01 1.811179740892e-01 1.804774016308e-01 1.797147876699e-01 1.788824795159e-01 1.780862338408e-01 1.773991759770e-01 1.768202902621e-01 1.762762783139e-01 1.756806143078e-01 1.749890344823e-01 1.742461720718e-01 1.735381084142e-01 1.729070759503e-01 1.723140696472e-01 1.716933858487e-01 1.710256303065e-01 1.703580494831e-01 1.697657310954e-01 1.692911710466e-01 1.688950446475e-01 1.684721981298e-01 1.679391394388e-01 1.673236555380e-01 1.667530684042e-01 1.663436936952e-01 1.661047250954e-01 1.659335731277e-01 1.656864430337e-01 1.652859206053e-01 1.647763921348e-01 1.642914016746e-01 1.639376403940e-01 1.637063075605e-01 1.634972375137e-01 1.632174646058e-01 1.628586431320e-01 1.624910408314e-01 1.622005566538e-01 1.620122654337e-01 1.618688644267e-01 1.616828183924e-01 1.614228067615e-01 1.611517629874e-01 1.609720519768e-01 1.609340645844e-01 1.610011869569e-01 1.610694582617e-01 1.610397728168e-01 1.608821468338e-01 1.606638485348e-01 1.605066226226e-01 1.605014747093e-01 1.606471457109e-01 1.608655825793e-01 1.610458168655e-01 1.611051553005e-01 1.610400514827e-01 1.609369441046e-01 1.609149897982e-01 1.610529443715e-01 1.613390176813e-01 1.616921325189e-01 1.620029857470e-01 1.621901656907e-01 1.622666640345e-01 1.623217953193e-01 1.624578326650e-01 1.627230603234e-01 1.631023041437e-01 1.635264550110e-01 1.639107716501e-01 1.642139801696e-01 1.644601769604e-01 1.647112333989e-01 1.650169128377e-01 1.654012417696e-01 1.658586061584e-01 1.663485089818e-01 1.668255525786e-01 1.672731860528e-01 1.677021687342e-01 1.681337611658e-01 1.685910364524e-01 1.690960446742e-01 1.696479548323e-01 1.702196617657e-01 1.707890747575e-01 1.713548895050e-01 1.719209791720e-01 1.725012851578e-01 1.731154759907e-01 1.737662612617e-01 1.744362390903e-01 1.751055992688e-01 1.757747292810e-01 1.764489369901e-01 1.771378295821e-01 1.778545378788e-01 1.786027214273e-01 1.793688113779e-01 1.801352482059e-01 1.808988068980e-01 1.816610518169e-01 1.824266290463e-01 1.832109569467e-01 1.840214241557e-01 1.848528093211e-01 1.856894114580e-01 1.865270573064e-01 1.873645911981e-01 1.882023387509e-01 1.890491081397e-01 1.899125334744e-01 1.907898563597e-01 1.916742454824e-01 1.925660136656e-01 1.934695905794e-01 1.943815253427e-01 1.953053274483e-01 1.962414327938e-01 1.971853480559e-01 1.981322857888e-01 1.990861023717e-01 2.000495539702e-01 2.010209531698e-01 2.020013958145e-01 2.029927012894e-01 2.039908413480e-01 2.049939905567e-01 2.060045057561e-01 2.070224041974e-01 2.080438892865e-01 2.090679919783e-01 2.101016053799e-01 2.111432377839e-01 2.121943277679e-01 2.132561506114e-01 2.143223583337e-01 2.153891434064e-01 2.164573941379e-01 2.175341751096e-01 2.186179418867e-01 2.197076812933e-01 2.208015604118e-01 2.218952284492e-01 2.229864328413e-01 2.240840094959e-01 2.251904519224e-01 2.263044114990e-01 2.274190846741e-01 2.285353671418e-01 2.296542719283e-01 2.307780250877e-01 2.319114362492e-01 2.330541365991e-01 2.341962434430e-01 2.353355058791e-01 2.364782406563e-01 2.376249186733e-01 2.387780852161e-01 2.399364541531e-01 2.410936226515e-01 2.422427465565e-01 2.433919668751e-01 2.445483983452e-01 2.457099349058e-01 2.468744634250e-01 2.480404010124e-01 2.492026353196e-01 2.503661163371e-01 2.515393791810e-01 2.527179379807e-01 2.538939790763e-01 2.550695012778e-01 2.562454573835e-01 2.574203356263e-01 2.586001852930e-01 2.597832972482e-01 2.609603027144e-01 2.621320889736e-01 2.633082257822e-01 2.644857997816e-01 2.656666844674e-01 2.668486133510e-01 2.680289400307e-01 2.692053711923e-01 2.703860228564e-01 2.715731640906e-01 2.727582440344e-01 2.739406460336e-01 2.751226671702e-01 2.762989290703e-01 2.774745424039e-01 2.786539595607e-01 2.798321530585e-01 2.810054280279e-01 2.821797126743e-01 2.833502338089e-01 2.845170268331e-01 2.856871357647e-01 2.868585377341e-01 2.880268735274e-01 2.891934694844e-01 2.903605842394e-01 2.915248721321e-01 2.926872250043e-01 2.938493741295e-01 2.950084093535e-01 2.961636264521e-01 2.973184906537e-01 2.984720481135e-01 2.996214218327e-01 3.007707909879e-01 3.019195842128e-01 3.030667547660e-01 3.042118944245e-01 3.053547933090e-01 3.064901055698e-01 3.076208002686e-01 3.087514320400e-01 3.098795317192e-01 3.110074838028e-01 3.121345751816e-01 3.132584448267e-01 3.143752592205e-01 3.154896915687e-01 3.165974110026e-01 3.177005939218e-01 3.188030622051e-01 3.199049894732e-01 3.210050013215e-01 3.221003812903e-01 3.231909392633e-01 3.242734401625e-01 3.253503991502e-01 3.264238873128e-01 3.274953010913e-01 3.285634984459e-01 3.296321975612e-01 3.306964240811e-01 3.317532956061e-01 3.328037443188e-01 3.338452045289e-01 3.348806420108e-01 3.359148607718e-01 3.369502903675e-01 3.379798996534e-01 3.390054625422e-01 3.400240062154e-01 3.410322539450e-01 3.420372007013e-01 3.430386316383e-01 3.440378059600e-01 3.450337488820e-01 3.460268291421e-01 3.470118986932e-01 3.479893646113e-01 3.489638190753e-01 3.499309371791e-01 3.508949201330e-01 3.518593540442e-01 3.528166750363e-01 3.537668176890e-01 3.547115965467e-01 3.556484115519e-01 3.565804781472e-01 3.575095282853e-01 3.584335417154e-01 3.593508890076e-01 3.602636689680e-01 3.611679553578e-01 3.620635713511e-01 3.629562065536e-01 3.638420380349e-01 3.647226750874e-01 3.655979263036e-01 3.664644578040e-01 3.673227823065e-01 3.681762519503e-01 3.690247867448e-01 3.698660082436e-01 3.707027890270e-01 3.715308585832e-01 3.723514785519e-01 3.731679489331e-01 3.739761818844e-01 3.747778732838e-01 3.755750107775e-01 3.763652366924e-01 3.771476154915e-01 3.779244755068e-01 3.786925197138e-01 3.794534927687e-01 3.802098513470e-01 3.809586421037e-01 3.816990473325e-01 3.824343508525e-01 3.831620064472e-01 3.838809102853e-01 3.845945541135e-01 3.852996711126e-01 3.859976385884e-01 3.866897806308e-01 3.873737789107e-01 3.880491025515e-01 3.887191172616e-01 3.893801256471e-01 3.900339513004e-01 3.906817623990e-01 3.913202932749e-01 3.919521194743e-01 3.925761405424e-01 3.931918042149e-01 3.937992713292e-01 3.944011711625e-01 3.949951353127e-01 3.955812775429e-01 3.961600657197e-01 3.967291074185e-01 3.972913755308e-01 3.978466927765e-01 3.983939013583e-01 3.989341777820e-01 3.994682785689e-01 3.999921050422e-01 4.005080942247e-01 4.010173959642e-01 4.015158586720e-01 4.020107102918e-01 4.024969808178e-01 4.029744365066e-01 4.034449744114e-01 4.039074901564e-01 4.043603659687e-01 4.048056919481e-01 4.052439789297e-01 4.056735913920e-01 4.060985061340e-01 4.065131923114e-01 4.069169485361e-01 4.073155945628e-01 4.077042406569e-01 4.080866768576e-01 4.084606002116e-01 4.088271127669e-01 4.091847362566e-01 4.095353859809e-01 4.098773027108e-01 4.102103309331e-01 4.105377749674e-01 4.108554011597e-01 4.111670648472e-01 4.114705233278e-01 4.117651558755e-01 4.120532908368e-01 4.123326657653e-01 4.126039297528e-01 4.128687865784e-01 4.131262463903e-01 4.133764546170e-01 4.136177507757e-01 4.138516199493e-01 4.140772748360e-01 4.142982596956e-01 4.145109884591e-01 4.147156950251e-01 4.149137189682e-01 4.151024760642e-01 4.152841876814e-01 4.154595892560e-01 4.156269349253e-01 4.157883616589e-01 4.159417761437e-01 4.160867359080e-01 4.162256436212e-01 4.163574847982e-01 4.164832837424e-01 4.166025776510e-01 4.167151235070e-01 4.168186511438e-01 4.169177552459e-01 4.170101397238e-01 4.170961795480e-01 4.171775722946e-01 4.172510330430e-01 4.173168784835e-01 4.173782068136e-01 4.174328134807e-01 4.174812872738e-01 4.175251369157e-01 4.175611473948e-01 4.175913529000e-01 4.176169615561e-01 4.176358720586e-01 4.176495109249e-01 4.176595915302e-01 4.176619811162e-01 4.176610113495e-01 4.176529796824e-01 4.176410387654e-01 4.176268207279e-01 4.176060651145e-01 4.175796682930e-01 4.175502594609e-01 4.175150755738e-01 4.174772944230e-01 4.174350302462e-01 4.173880390312e-01 4.173377133467e-01 4.172833674599e-01 4.172255731112e-01 4.171643239941e-01 4.170997790325e-01 4.170318415315e-01 4.169616496565e-01 4.168860515324e-01 4.168102921566e-01 4.167329290328e-01 4.166515933675e-01 4.165680083942e-01 4.164828073963e-01 4.163958699357e-01 4.163071721025e-01 4.162167811462e-01 4.161248113351e-01 4.160322091990e-01 4.159376374850e-01 4.158428687032e-01 4.157491798655e-01 4.156523371745e-01 4.155572869104e-01 4.154607932736e-01 4.153641285054e-01 4.152694775411e-01 4.151734083660e-01 4.150786947542e-01 4.149860646378e-01 4.148931749485e-01 4.148027517778e-01 4.147133405895e-01 4.146260835664e-01 4.145410306206e-01 4.144575348649e-01 4.143768018065e-01 4.143001089497e-01 4.142253863960e-01 4.141539735979e-01 4.140855545463e-01 4.140201935386e-01 4.139600702378e-01 4.139023139864e-01 4.138486862859e-01 4.138017076890e-01 4.137579555168e-01 4.137202917346e-01 4.136873419996e-01 4.136593942143e-01 4.136381157119e-01 4.136224325016e-01 4.136135352761e-01 4.136111686528e-01 4.136152021810e-01 4.136258266940e-01 4.136448130599e-01 4.136713631524e-01 4.137045326138e-01 4.137467899154e-01 4.137953495011e-01 4.138550022090e-01 4.139214203858e-01 4.139981785667e-01 4.140847884734e-01 4.141796040773e-01 4.142851340011e-01 4.144009471451e-01 4.145262036221e-01 4.146633120498e-01 4.148114662070e-01 4.149698969752e-01 4.151405712280e-01 4.153215833109e-01 4.155156203376e-01 4.157208604617e-01 4.159382353310e-01 4.161686403050e-01 4.164117703943e-01 4.166670175536e-01 4.169366490524e-01 4.172188354277e-01 4.175150374574e-01 4.178261247844e-01 4.181505285259e-01 4.184899794559e-01 4.188442434828e-01 4.192126215356e-01 4.195971034718e-01 4.199957328761e-01 4.204103803390e-01 4.208406962341e-01 4.212862153131e-01 4.217481183344e-01 4.222255815306e-01 4.227202734665e-01 4.232302327391e-01 4.237580925440e-01 4.243007129692e-01 4.248620062075e-01 4.254399117991e-01 4.260356201467e-01 4.266489036264e-01 4.272785686725e-01 4.279276524264e-01 4.285929423265e-01 4.292765096834e-01 4.299786099487e-01 4.306975002639e-01 4.314358027824e-01 4.321912656747e-01 4.329665830610e-01 4.337581424282e-01 4.345687797797e-01 4.353983215844e-01 4.362452228975e-01 4.371120841497e-01 4.379959655434e-01 4.389006937713e-01 4.398218605450e-01 4.407629229969e-01 4.417223352329e-01 4.427002504687e-01 4.436970696709e-01 4.447120514579e-01 4.457462136617e-01 4.467978925546e-01 4.478692260094e-01 4.489575124033e-01 4.500648552050e-01 4.511895721845e-01 4.523325728189e-01 4.534944985745e-01 4.546737930113e-01 4.558702668014e-01 4.570858560930e-01 4.583186111122e-01 4.595685153045e-01 4.608359289044e-01 4.621212570076e-01 4.634226169425e-01 4.647412902177e-01 4.660771259960e-01 4.674290950678e-01 4.687977764845e-01 4.701822490549e-01 4.715820551326e-01 4.729986104836e-01 4.744302664554e-01 4.758779994769e-01 4.773394694428e-01 4.788158002527e-01 4.803084889067e-01 4.818143988828e-01 4.833345892967e-01 4.848693854666e-01 4.864165662612e-01 4.879781718141e-01 4.895520194734e-01 4.911403197348e-01 4.927400598665e-01 4.943522603374e-01 4.959762287698e-01 4.976120092240e-01 4.992584281683e-01 5.009158323004e-01 5.025850685432e-01 5.042639395080e-01 5.059517121498e-01 5.076511472704e-01 5.093586672430e-01 5.110764609771e-01 5.128013292676e-01 5.145357079905e-01 5.162769731963e-01 5.180269051564e-01 5.197835642567e-01 5.215464767146e-01 5.233169890298e-01 5.250921134348e-01 5.268743188654e-01 5.286616408702e-01 5.304535228898e-01 5.322498832979e-01 5.340493286195e-01 5.358542194609e-01 5.376616015979e-01 5.394721377578e-01 5.412849142289e-01 5.430997453071e-01 5.449162878255e-01 5.467339620776e-01 5.485532097446e-01 5.503716673495e-01 5.521912028549e-01 5.540094642249e-01 5.558267869671e-01 5.576435336487e-01 5.594579327717e-01 5.612701307712e-01 5.630805778927e-01 5.648868751871e-01 5.666902171091e-01 5.684884582536e-01 5.702840754555e-01 5.720741921170e-01 5.738580522071e-01 5.756375720360e-01 5.774097099001e-01 5.791762609374e-01 5.809346450731e-01 5.826861329157e-01 5.844303054963e-01 5.861652072314e-01 5.878916523021e-01 5.896087795469e-01 5.913155412796e-01 5.930119463295e-01 5.946979245808e-01 5.963737942324e-01 5.980357014281e-01 5.996876941141e-01 6.013266721997e-01 6.029529537056e-01 6.045653429995e-01 6.061632255197e-01 6.077481992467e-01 6.093176429140e-01 6.108714860189e-01 6.124103155521e-01 6.139329862215e-01 6.154400796174e-01 6.169288553531e-01 6.184010923863e-01 6.198546174566e-01 6.212901225016e-01 6.227073761047e-01 6.241059521587e-01 6.254843354604e-01 6.268434321059e-01 6.281807817617e-01 6.294982352889e-01 6.307943622455e-01 6.320678561053e-01 6.333211664414e-01 6.345501851710e-01 6.357576773672e-01 6.369402211275e-01 6.381004067430e-01 6.392364762657e-01 6.403474627267e-01 6.414341567608e-01 6.424947247971e-01 6.435319374250e-01 6.445414011274e-01 6.455249234096e-01 6.464812840604e-01 6.474099686568e-01 6.483129895583e-01 6.491860571375e-01 6.500326689184e-01 6.508501846971e-01 6.516376634660e-01 6.523975631451e-01 6.531269148150e-01 6.538261775691e-01 6.544954074057e-01 6.551357900317e-01 6.557439286856e-01 6.563204957176e-01 6.568678104952e-01 6.573811249575e-01 6.578639034807e-01 6.583134642454e-01 6.587317985762e-01 6.591163545532e-01 6.594673116702e-01 6.597859655557e-01 6.600705349059e-01 6.603210543363e-01 6.605377072410e-01 6.607207141040e-01 6.608684578293e-01 6.609819351139e-01 6.610614780342e-01 6.611048615105e-01 6.611135091012e-01 6.610876532705e-01 6.610246940481e-01 6.609275600963e-01 6.607943982904e-01 6.606249852129e-01 6.604195234284e-01 6.601775075856e-01 6.598999989620e-01 6.595849485450e-01 6.592338124715e-01 6.588463387172e-01 6.584230499727e-01 6.579622593010e-01 6.574640351807e-01 6.569299960911e-01 6.563598655161e-01 6.557530891110e-01 6.551090938498e-01 6.544298072602e-01 6.537131655870e-01 6.529591347640e-01 6.521697970349e-01 6.513438947776e-01 6.504822021301e-01 6.495841451647e-01 6.486496693548e-01 6.476786694271e-01 6.466720983549e-01 6.456303872601e-01 6.445537531056e-01 6.434404427562e-01 6.422939674554e-01 6.411123293420e-01 6.398965469708e-01 6.386462320963e-01 6.373631320958e-01 6.360466226254e-01 6.346956171916e-01 6.333134124628e-01 6.318978567198e-01 6.304507144436e-01 6.289713629881e-01 6.274621903874e-01 6.259211979117e-01 6.243497728449e-01 6.227489403653e-01 6.211191940310e-01 6.194599370505e-01 6.177732576335e-01 6.160593615607e-01 6.143188330862e-01 6.125520043163e-01 6.107597174528e-01 6.089421089879e-01 6.071025502645e-01 6.052377186949e-01 6.033518265150e-01 6.014430919722e-01 5.995132491984e-01 5.975652296215e-01 5.955952192174e-01 5.936094045982e-01 5.916044139746e-01 5.895851258443e-01 5.875487134233e-01 5.854989307284e-01 5.834363175795e-01 5.813602084074e-01 5.792761122732e-01 5.771798685672e-01 5.750771123470e-01 5.729653190873e-01 5.708487445633e-01 5.687281173930e-01 5.666021673967e-01 5.644764747821e-01 5.623467127716e-01 5.602213982387e-01 5.580950812870e-01 5.559747510858e-01 5.538591107496e-01 5.517501812349e-01 5.496500238366e-01 5.475588566199e-01 5.454811147158e-01 5.434148750473e-01 5.413656602662e-01 5.393325603389e-01 5.373188542581e-01 5.353263598765e-01 5.333536451842e-01 5.314088064281e-01 5.294869773146e-01 5.275941917628e-01 5.257310840614e-01 5.238996663997e-01 5.221020610454e-01 5.203400441616e-01 5.186175816503e-01 5.169314526915e-01 5.152909282457e-01 5.136915812150e-01 5.121401360911e-01 5.106361964238e-01 5.091811388289e-01 5.077816512741e-01 5.064315789858e-01 5.051422633167e-01 5.039077340603e-01 5.027358911769e-01 5.016235791431e-01 5.005753354210e-01 4.995953137427e-01 4.986786240623e-01 4.978361651655e-01 4.970612847778e-01 4.963620645238e-01 4.957359304591e-01 4.951856918496e-01 4.947163140888e-01 4.943222595197e-01 4.940146763656e-01 4.937837117850e-01 4.936417209985e-01 4.935804109573e-01 4.936078115155e-01 4.937221826006e-01 4.939213711374e-01 4.942146083027e-01 4.945918317495e-01 4.950639244838e-01 4.956231159946e-01 4.962752401760e-01 4.970201164760e-01 4.978545861000e-01 4.987858239400e-01 4.998024533311e-01 5.009186396183e-01 5.021221215666e-01 5.034209440075e-01 5.048099106085e-01 5.062883433783e-01 5.078612521467e-01 5.095187395252e-01 5.112713667701e-01 5.131055726298e-01 5.150326450598e-01 5.170420685001e-01 5.191368109221e-01 5.213189470193e-01 5.235770389333e-01 5.259247327189e-01 5.283435069856e-01 5.308475081579e-01 5.334237175839e-01 5.360754121911e-01 5.388037361425e-01 5.415971415338e-01 5.444676290487e-01 5.473974327737e-01 5.503992074509e-01 5.534591124802e-01 5.565830526868e-01 5.597675146391e-01 5.630029623419e-01 5.663021335731e-01 5.696439028915e-01 5.730443508976e-01 5.764867015578e-01 5.799783909798e-01 5.835141262293e-01 5.870854007620e-01 5.907048337143e-01 5.943500417014e-01 5.980394053419e-01 6.017521690694e-01 6.054991531402e-01 6.092735109631e-01 6.130657485999e-01 6.168907171723e-01 6.207229870441e-01 6.245845808142e-01 6.284500745995e-01 6.323353783360e-01 6.362296254405e-01 6.401255848064e-01 6.440393819783e-01 6.479402526832e-01 6.518588914971e-01 6.557621057561e-01 6.596714227672e-01 6.635718438609e-01 6.674601117021e-01 6.713497762712e-01 6.752104390742e-01 6.790738331774e-01 6.829045098183e-01 6.867280309811e-01 6.905234593680e-01 6.942966298005e-01 6.980515691163e-01 7.017663528367e-01 7.054681687500e-01 7.091230916920e-01 7.127586411757e-01 7.163513805079e-01 7.199098035764e-01 7.234335104858e-01 7.269084162489e-01 7.303535695487e-01 7.337425008117e-01 7.370986653860e-01 7.403991502349e-01 7.436552686215e-01 7.468632479588e-01 7.500127056598e-01 7.531194249766e-01 7.561615590728e-01 7.591570478325e-01 7.620898459000e-01 7.649669007037e-01 7.677874932717e-01 7.705425282897e-01 7.732429588252e-01 7.758738711556e-01 7.784486670592e-01 7.809544285224e-01 7.833976373189e-01 7.857755402472e-01 7.880833260943e-01 7.903309585495e-01 7.925025364205e-01 7.946137806654e-01 7.966502624845e-01 7.986222709406e-01 8.005234784565e-01 8.023537453867e-01 8.041179183313e-01 8.058062502084e-01 8.074325506070e-01 8.089835467384e-01 8.104687758007e-01 8.118839670430e-01 8.132291506743e-01 8.145072834076e-01 8.157152467291e-01 8.168605635906e-01 8.179335474067e-01 8.189464001915e-01 8.198906736550e-01 8.207704671951e-01 8.215898531873e-01 8.223433623516e-01 8.230410091296e-01 8.236731701782e-01 8.242535160523e-01 8.247732731499e-01 8.252385554805e-01 8.256533261251e-01 8.260118753039e-01 8.263257281416e-01 8.265853536691e-01 8.268055381605e-01 8.269779676577e-01 8.271091444428e-01 8.272034970986e-01 8.272564692827e-01 8.272797651650e-01 8.272651101617e-01 8.272258600115e-01 8.271557117057e-01 8.270637138198e-01 8.269497492554e-01 8.268163511964e-01 8.266685978865e-01 8.265039458040e-01 8.263332372818e-01 8.261524825232e-01 8.259695771830e-01 8.257854160652e-01 8.256017472146e-01 8.254245485656e-01 8.252527610561e-01 8.250942698899e-01 8.249485619886e-01 8.248208266323e-01 8.247134037157e-01 8.246280516667e-01 8.245698191726e-01 8.245398015292e-01 8.245431270482e-01 8.245792901096e-01 8.246524609664e-01 8.247671603831e-01 8.249226858044e-01 8.251251823061e-01 8.253730351556e-01 8.256710154616e-01 8.260212182040e-01 8.264237743419e-01 8.268836013296e-01 8.273981013148e-01 8.279749972328e-01 8.286088965661e-01 8.293052160870e-01 8.300653600451e-01 8.308868058360e-01 8.317754798548e-01 8.327261598275e-01 8.337456934201e-01 8.348278710790e-01 8.359789349668e-01 8.371942579024e-01 8.384749725069e-01 8.398217347817e-01 8.412309638235e-01 8.427064892577e-01 8.442417328832e-01 8.458421087674e-01 8.474999830926e-01 8.492176622663e-01 8.509926355668e-01 8.528209856080e-01 8.547051518641e-01 8.566380482377e-01 8.586215766637e-01 8.606499644021e-01 8.627225963709e-01 8.648348015172e-01 8.669841660862e-01 8.691703611896e-01 8.713852770254e-01 8.736294390017e-01 8.758970113241e-01 8.781857532843e-01 8.804913347565e-01 8.828091682989e-01 8.851377112039e-01 8.874720081377e-01 8.898059074026e-01 8.921377190103e-01 8.944630525882e-01 8.967744230284e-01 8.990716551269e-01 9.013470190090e-01 9.036003895831e-01 9.058219038766e-01 9.080118191299e-01 9.101643122157e-01 9.122739724943e-01 9.143394531673e-01 9.163530304565e-01 9.183148739296e-01 9.202190691690e-01 9.220629930489e-01 9.238441834390e-01 9.255572152756e-01 9.272024699095e-01 9.287745885923e-01 9.302739437968e-01 9.316976890587e-01 9.330461893565e-01 9.343156848239e-01 9.355101740720e-01 9.366251875042e-01 9.376667731053e-01 9.386317806805e-01 9.395267312253e-01 9.403512954428e-01 9.411096700820e-01 9.418097257638e-01 9.424498536569e-01 9.430428564055e-01 9.435876577712e-01 9.441011025023e-01 9.445839121791e-01 9.450459253140e-01 9.455008823130e-01 9.459529320222e-01 9.464197322436e-01 9.469041351985e-01 9.474264686799e-01 9.479950356179e-01 9.486231549167e-01 9.493265823034e-01 9.501137353893e-01 9.510034534928e-01 9.520047014264e-01 9.531341344442e-01 9.544036067235e-01 9.558264476984e-01 9.574131477589e-01 9.591756059259e-01 9.611261744249e-01 9.632705105975e-01 9.656210543877e-01 9.681806963519e-01 9.709594358567e-01 9.739577186006e-01 9.771796775607e-01 9.806289016118e-01 9.843001751009e-01 9.881956485926e-01 9.923086290992e-01 9.966355760062e-01 1.001168594196e+00 1.005898565413e+00 1.010815453384e+00 1.015907672286e+00 1.021164497695e+00 1.026568740688e+00 1.032107466802e+00 1.037765045529e+00 1.043522987847e+00 1.049367543506e+00 1.055278746576e+00 1.061239778539e+00 1.067234578327e+00 1.073243078797e+00 1.079252140663e+00 1.085242652767e+00 1.091200769791e+00 1.097110152984e+00 1.102953848786e+00 1.108725132362e+00 1.114404312456e+00 1.119986102847e+00 1.125455312779e+00 1.130804354827e+00 1.136025255826e+00 1.141108731754e+00 1.146051004613e+00 1.150841339968e+00 1.155480561481e+00 1.159958807330e+00 1.164274256811e+00 1.168425079929e+00 1.172403504792e+00 1.176213666532e+00 1.179845032432e+00 1.183297199255e+00 1.186570205553e+00 1.189655786570e+00 1.192554050223e+00 1.195259129758e+00 1.197768081662e+00 1.200076393827e+00 1.202178888883e+00 1.204070964394e+00 1.205749002169e+00 1.207208971929e+00 1.208444715420e+00 1.209453893401e+00 1.210234377054e+00 1.210785303627e+00 1.211104325029e+00 1.211194214585e+00 1.211056495309e+00 1.210696565377e+00 1.210122969266e+00 1.209341814541e+00 1.208370479166e+00 1.207219037425e+00 1.205909186241e+00 1.204461473590e+00 1.202894908437e+00 1.201241597230e+00 1.199527497014e+00 1.197784364517e+00 1.196047007953e+00 1.194347037953e+00 1.192722693130e+00 1.191208251255e+00 1.189839675932e+00 1.188650717989e+00 1.187675203165e+00 1.186943917355e+00 1.186480727162e+00 1.186312617725e+00 1.186455671346e+00 1.186921582853e+00 1.187719490957e+00 1.188848699957e+00 1.190305524733e+00 1.192075485762e+00 1.194142309572e+00 1.196482084596e+00 1.199061079867e+00 1.201847786796e+00 1.204800188821e+00 1.207873495147e+00 1.211026286562e+00 1.214204913176e+00 1.217366903920e+00 1.220461253643e+00 1.223442913110e+00 1.226274503033e+00 1.228910268347e+00 1.231323753788e+00 1.233484514318e+00 1.235378267060e+00 1.236991266301e+00 1.238322527184e+00 1.239381395403e+00 1.240184672510e+00 1.240758814376e+00 1.241144449240e+00 1.241387948697e+00 1.241546377254e+00 1.241687076462e+00 1.241882546236e+00 1.242214776338e+00 1.242768316983e+00 1.243632114556e+00 1.244897065384e+00 1.246652218662e+00 1.248984378524e+00 1.251971760618e+00 1.255689306512e+00 1.260196720713e+00 1.265545612078e+00 1.271767143504e+00 1.278882136690e+00 1.286889452621e+00 1.295771844936e+00 1.305498100463e+00 1.316006566981e+00 1.327234856319e+00 1.339091732051e+00 1.351479387089e+00 1.364284611425e+00 1.377384937878e+00 1.390654229295e+00 1.403948711535e+00 1.417141794810e+00 1.430085688724e+00 1.442644991886e+00 1.454691149375e+00 1.466083634524e+00 1.476711243837e+00 1.486448326422e+00 1.495190615225e+00 1.502841458965e+00 1.507464196599e+00 1.510321781741e+00 1.511862469564e+00 1.512678525671e+00 1.513330138513e+00 1.514157655403e+00 1.515158881115e+00 1.516003957201e+00 1.516129628981e+00 1.514893386312e+00 1.511775510417e+00 1.506537808471e+00 1.499281468079e+00 1.490410433316e+00 1.480525266093e+00 1.470245449333e+00 1.460001838250e+00 1.449937294431e+00 1.439860008821e+00 1.429312078151e+00 1.417714339484e+00 1.404590266364e+00 1.389692562742e+00 1.373105547642e+00 1.355242744634e+00 1.336750146527e+00 1.318308489041e+00 1.300460945489e+00 1.283478394455e+00 1.267279936751e+00 1.251487348735e+00 1.235611837966e+00 1.219208821614e+00 1.202059193391e+00 1.184290722674e+00 1.166365742495e+00 1.148958065921e+00 1.132779866649e+00 1.118387669917e+00 1.106007972472e+00 1.095478368264e+00 1.086353590493e+00 1.078046123305e+00 1.070040558755e+00 1.062106129605e+00 1.054364758078e+00 1.047263648394e+00 1.041462128245e+00 1.037608725496e+00 1.036129114748e+00 1.037082779609e+00 1.040161665232e+00 1.044763336620e+00 1.050201741626e+00 1.055919753529e+00 1.061640589293e+00 1.067404458285e+00 1.073544124278e+00 1.080500972880e+00 1.088632612367e+00 1.098037529180e+00 1.108469670068e+00 1.119351747798e+00 1.129914268335e+00 1.139397925759e+00 1.147239815318e+00 1.153215814713e+00 1.157497769128e+00 1.160582127089e+00 1.163141973396e+00 1.165849541877e+00 1.169162894059e+00 1.173203562840e+00 1.177734423000e+00 1.182236821724e+00 1.186033429041e+00 1.188473507147e+00 1.189059756706e+00 1.187502286324e+00 1.183716703109e+00 1.177788160402e+00 1.169926917447e+00 1.160580447162e+00 1.141303531032e+00 1.019494608288e+00 9.908996273597e-01 9.502333419048e-01 9.074758587923e-01 8.739986166072e-01 8.599029555626e-01 8.693864569955e-01 8.983338043570e-01 9.363276807954e-01 9.712697397730e-01 9.932107665515e-01 9.964814792566e-01 9.804188541120e-01 9.493518344862e-01 9.117774258423e-01 8.783717122451e-01 8.585362582145e-01 8.563152954785e-01 8.684604957750e-01 8.862858374255e-01 8.999805180244e-01 9.023620494044e-01 8.909534562115e-01 8.684534956749e-01 8.419666998890e-01 8.208595810769e-01 8.131674078004e-01 8.218710248720e-01 8.433809258670e-01 8.696061173340e-01 8.916456016463e-01 9.028385303669e-01 9.002208955384e-01 8.847288267802e-01 8.606324807508e-01 8.342720038947e-01 8.123710081937e-01 7.999895741093e-01 7.990322198200e-01 8.079379840978e-01 8.227874867732e-01 8.389915349494e-01 8.526064522044e-01 8.610501145222e-01 8.632102761807e-01 8.593734923818e-01 8.509591978179e-01 8.402309150961e-01 8.298042878242e-01 8.220167249854e-01 8.182465322519e-01 8.184060680670e-01 8.210350811601e-01 8.238137606353e-01 8.245260843447e-01 8.218594638839e-01 8.158938180027e-01 8.080130923908e-01 8.003052743766e-01 7.946254544546e-01 7.917100052613e-01 7.908905818699e-01 7.904791333822e-01 7.887494349235e-01 7.848529481969e-01 7.793301710279e-01 7.738682951216e-01 7.704184813205e-01 7.700670604449e-01 7.722505744469e-01 7.749165285003e-01 7.755066617958e-01 7.723812591735e-01 7.658559373179e-01 7.585120910696e-01 7.543603211631e-01 7.570286233792e-01 7.677295235994e-01 7.842197860839e-01 8.016068633816e-01 8.143550517544e-01 8.185328815755e-01 8.132853729214e-01 8.013862008947e-01 7.885711184625e-01 7.815672760513e-01 7.852123823655e-01 7.999606885081e-01 8.216299962257e-01 8.434252867049e-01 8.588817901322e-01 8.640339457064e-01 8.584454274594e-01 8.450937229396e-01 8.292807973332e-01 8.168049280774e-01 8.117798686987e-01 8.151697089868e-01 8.247489623546e-01 8.365664657096e-01 8.467205292090e-01 8.525992968940e-01 8.532286344828e-01 8.489234958371e-01 8.407492870834e-01 8.300849100058e-01 8.186052416042e-01 8.084381343556e-01 8.023135893085e-01 8.030690765278e-01 8.125497278322e-01 8.303031101800e-01 8.543945683627e-01
 2.496302698570e-01 2.485232934147e-01 2.474482630062e-01 2.463425791959e-01 2.451909674950e-01 2.440377500599e-01 2.429089061871e-01 2.417867854347e-01 2.406631779540e-01 2.395690620518e-01 2.385185163271e-01 2.374645093601e-01 2.363555841428e-01 2.352046070994e-01 2.340683580490e-01 2.329834019890e-01 2.319452540022e-01 2.309432804743e-01 2.299644507663e-01 2.289725580123e-01 2.279289148135e-01 2.268481320010e-01 2.257983782506e-01 2.248292235109e-01 2.239229160432e-01 2.230280986694e-01 2.221115282761e-01 2.211690057311e-01 2.201966090350e-01 2.192047439649e-01 2.182358192479e-01 2.173365750155e-01 2.165069508639e-01 2.156897127466e-01 2.148223284871e-01 2.138842228229e-01 2.129018943915e-01 2.119252835215e-01 2.110010383719e-01 2.101404693393e-01 2.093004107335e-01 2.084111417543e-01 2.074500898491e-01 2.064643959628e-01 2.055249569523e-01 2.046492206252e-01 2.037971026692e-01 2.029170130547e-01 2.020011171216e-01 2.010835059771e-01 2.002144570867e-01 1.994260966075e-01 1.987070661014e-01 1.980014761306e-01 1.972535556100e-01 1.964573761794e-01 1.956571725517e-01 1.949020869783e-01 1.942108925279e-01 1.935778577911e-01 1.929895103620e-01 1.924187096922e-01 1.918221231785e-01 1.911677995114e-01 1.904602927645e-01 1.897442284154e-01 1.890775265658e-01 1.885085916099e-01 1.880409634321e-01 1.876098372237e-01 1.871125727859e-01 1.864953824807e-01 1.857987753420e-01 1.851269037255e-01 1.845603174879e-01 1.841048213980e-01 1.836952153238e-01 1.832421487351e-01 1.826953883259e-01 1.820884262256e-01 1.815066832083e-01 1.810011442226e-01 1.805423160521e-01 1.800654852667e-01 1.795437905072e-01 1.790163958524e-01 1.785555305406e-01 1.782082851076e-01 1.779456403390e-01 1.776676448747e-01 1.772861621057e-01 1.768145589201e-01 1.763714785178e-01 1.760792316966e-01 1.759591390560e-01 1.759170222192e-01 1.758102436506e-01 1.755496038788e-01 1.751689830108e-01 1.747974046189e-01 1.745518887150e-01 1.744353435332e-01 1.743523799330e-01 1.742023429818e-01 1.739682233854e-01 1.737151381414e-01 1.735328467827e-01 1.734547190476e-01 1.734305349544e-01 1.733681549651e-01 1.732280139994e-01 1.730661089518e-01 1.729855373059e-01 1.730471530778e-01 1.732174998937e-01 1.733952884407e-01 1.734749238061e-01 1.734205855892e-01 1.732970630633e-01 1.732269384587e-01 1.733064681881e-01 1.735398409003e-01 1.738479003555e-01 1.741195805770e-01 1.742676381113e-01 1.742859856844e-01 1.742593765661e-01 1.743094712059e-01 1.745185415236e-01 1.748776021312e-01 1.753048198921e-01 1.756887582896e-01 1.759460955478e-01 1.760850798720e-01 1.761974596121e-01 1.763880904789e-01 1.767096559323e-01 1.771463086681e-01 1.776271201765e-01 1.780657118695e-01 1.784163564383e-01 1.787051364620e-01 1.789947463380e-01 1.793400347876e-01 1.797647505827e-01 1.802611314482e-01 1.807898583582e-01 1.813012730977e-01 1.817779618161e-01 1.822309370855e-01 1.826836466081e-01 1.831618771808e-01 1.836870205632e-01 1.842599999972e-01 1.848520840917e-01 1.854383194409e-01 1.860151406505e-01 1.865882314753e-01 1.871726517941e-01 1.877893033926e-01 1.884436078520e-01 1.891180632737e-01 1.897901209765e-01 1.904581477082e-01 1.911289008381e-01 1.918093641767e-01 1.925149901374e-01 1.932522354660e-01 1.940076245220e-01 1.947626844330e-01 1.955127007555e-01 1.962596797463e-01 1.970072039532e-01 1.977696160114e-01 1.985580043470e-01 1.993656487809e-01 2.001791015105e-01 2.009909074661e-01 2.018001366941e-01 2.026077564808e-01 2.034228885586e-01 2.042539628916e-01 2.050971351674e-01 2.059461914640e-01 2.068017784871e-01 2.076659125158e-01 2.085367676836e-01 2.094197818200e-01 2.103132467772e-01 2.112141216028e-01 2.121173409270e-01 2.130255448369e-01 2.139417115594e-01 2.148648817518e-01 2.157965813576e-01 2.167386648154e-01 2.176869945688e-01 2.186384679187e-01 2.195960455389e-01 2.205595987564e-01 2.215268892138e-01 2.224956325916e-01 2.234724741043e-01 2.244576577639e-01 2.254491990694e-01 2.264507403544e-01 2.274567704428e-01 2.284622980623e-01 2.294688796117e-01 2.304831505644e-01 2.315038166496e-01 2.325291794447e-01 2.335574550572e-01 2.345854546277e-01 2.356122827565e-01 2.366425502695e-01 2.376817581844e-01 2.387279706350e-01 2.397733339674e-01 2.408208853561e-01 2.418707687114e-01 2.429235834285e-01 2.439860019268e-01 2.450568054437e-01 2.461267600870e-01 2.471942704576e-01 2.482625073271e-01 2.493359880288e-01 2.504153896683e-01 2.514990280098e-01 2.525811385120e-01 2.536550424871e-01 2.547280569209e-01 2.558080012474e-01 2.568928889837e-01 2.579804834545e-01 2.590679501696e-01 2.601529400074e-01 2.612369839201e-01 2.623303566324e-01 2.634300289692e-01 2.645269489545e-01 2.656226784358e-01 2.667178988950e-01 2.678125145020e-01 2.689109265729e-01 2.700126133467e-01 2.711084394888e-01 2.721985293271e-01 2.732918764396e-01 2.743880577346e-01 2.754844963258e-01 2.765842084344e-01 2.776808281463e-01 2.787733344523e-01 2.798697552375e-01 2.809722597550e-01 2.820732515476e-01 2.831707187556e-01 2.842672150779e-01 2.853585159796e-01 2.864483852591e-01 2.875419068353e-01 2.886345055818e-01 2.897221736317e-01 2.908088905779e-01 2.918931006454e-01 2.929730409350e-01 2.940555651520e-01 2.951397353339e-01 2.962201119804e-01 2.972994076420e-01 2.983784837685e-01 2.994544963620e-01 3.005284674906e-01 3.016017549693e-01 3.026719052777e-01 3.037383276874e-01 3.048044210167e-01 3.058683505862e-01 3.069285142473e-01 3.079875617526e-01 3.090475220272e-01 3.101039673795e-01 3.111594245792e-01 3.122120240958e-01 3.132563799204e-01 3.142977033043e-01 3.153368341140e-01 3.163751382223e-01 3.174111425966e-01 3.184478900106e-01 3.194803051978e-01 3.205060029982e-01 3.215289252609e-01 3.225452252365e-01 3.235566577567e-01 3.245669902294e-01 3.255781753655e-01 3.265850307063e-01 3.275887245921e-01 3.285871386827e-01 3.295774704811e-01 3.305615660802e-01 3.315425607626e-01 3.325207997309e-01 3.334967487643e-01 3.344731437116e-01 3.354441848372e-01 3.364082564699e-01 3.373647553936e-01 3.383134636551e-01 3.392553828616e-01 3.401971266124e-01 3.411383506659e-01 3.420743357976e-01 3.430067076003e-01 3.439311151406e-01 3.448461084283e-01 3.457564516756e-01 3.466643329174e-01 3.475695976685e-01 3.484713898198e-01 3.493702679000e-01 3.502614624456e-01 3.511445016035e-01 3.520246514423e-01 3.528976823989e-01 3.537680040429e-01 3.546373382223e-01 3.555003598623e-01 3.563561372872e-01 3.572065347510e-01 3.580491572362e-01 3.588865193171e-01 3.597212712502e-01 3.605508232346e-01 3.613735587676e-01 3.621920726618e-01 3.630017974577e-01 3.638034479530e-01 3.646006491688e-01 3.653932956888e-01 3.661786937940e-01 3.669598933438e-01 3.677324628096e-01 3.684962008849e-01 3.692557908132e-01 3.700099511190e-01 3.707570949550e-01 3.714993188223e-01 3.722335701771e-01 3.729600661026e-01 3.736822081307e-01 3.743968286469e-01 3.751039811964e-01 3.758075810506e-01 3.765046877406e-01 3.771928025905e-01 3.778754633171e-01 3.785504335332e-01 3.792181079086e-01 3.798814872218e-01 3.805366715725e-01 3.811838175719e-01 3.818258887168e-01 3.824611559030e-01 3.830869240544e-01 3.837078154752e-01 3.843205491233e-01 3.849261910373e-01 3.855256156043e-01 3.861180245901e-01 3.867010565305e-01 3.872788698572e-01 3.878492226430e-01 3.884104414099e-01 3.889676932896e-01 3.895148214308e-01 3.900554402367e-01 3.905895569148e-01 3.911143529048e-01 3.916318804327e-01 3.921432647948e-01 3.926473223496e-01 3.931435611225e-01 3.936333881711e-01 3.941124522990e-01 3.945856234893e-01 3.950530240094e-01 3.955110268021e-01 3.959631998991e-01 3.964091844697e-01 3.968455930732e-01 3.972740994645e-01 3.976962525081e-01 3.981077983915e-01 3.985156558928e-01 3.989163508886e-01 3.993073505214e-01 3.996927477735e-01 4.000695253793e-01 4.004377408078e-01 4.007985340168e-01 4.011528060471e-01 4.014987399108e-01 4.018398257725e-01 4.021714330511e-01 4.024935031003e-01 4.028082169207e-01 4.031159585449e-01 4.034167318792e-01 4.037100772731e-01 4.039953989987e-01 4.042734304832e-01 4.045442096855e-01 4.048067693754e-01 4.050613740215e-01 4.053103743135e-01 4.055507050614e-01 4.057846073890e-01 4.060123113845e-01 4.062297776925e-01 4.064431904079e-01 4.066466823136e-01 4.068435171620e-01 4.070341375030e-01 4.072187735271e-01 4.073950240317e-01 4.075648646367e-01 4.077267335617e-01 4.078815708665e-01 4.080321760924e-01 4.081750876629e-01 4.083105500202e-01 4.084398130416e-01 4.085607762067e-01 4.086753026057e-01 4.087845363759e-01 4.088859894679e-01 4.089826161850e-01 4.090715275995e-01 4.091531840646e-01 4.092291938998e-01 4.092994466706e-01 4.093636757124e-01 4.094229850662e-01 4.094752232806e-01 4.095202634871e-01 4.095607738026e-01 4.095970694890e-01 4.096259377282e-01 4.096520964031e-01 4.096711315957e-01 4.096835108816e-01 4.096916533630e-01 4.096945823781e-01 4.096924455134e-01 4.096860554267e-01 4.096735901193e-01 4.096557494932e-01 4.096340713842e-01 4.096069212047e-01 4.095761561411e-01 4.095419552738e-01 4.095015068610e-01 4.094587063520e-01 4.094103142964e-01 4.093582907259e-01 4.093059352782e-01 4.092469458482e-01 4.091846339500e-01 4.091199926603e-01 4.090514483566e-01 4.089801372137e-01 4.089065528423e-01 4.088292328463e-01 4.087497732235e-01 4.086677092197e-01 4.085829062254e-01 4.084961011851e-01 4.084075788413e-01 4.083166203096e-01 4.082243787899e-01 4.081292885761e-01 4.080341749285e-01 4.079402290976e-01 4.078412909539e-01 4.077439494329e-01 4.076451471401e-01 4.075459038603e-01 4.074461716070e-01 4.073466950291e-01 4.072468165426e-01 4.071484566104e-01 4.070485716548e-01 4.069507489038e-01 4.068549831302e-01 4.067582702413e-01 4.066636671198e-01 4.065700373347e-01 4.064776331908e-01 4.063886215624e-01 4.062996518990e-01 4.062143262034e-01 4.061317176170e-01 4.060519874714e-01 4.059735715936e-01 4.059011704780e-01 4.058300906256e-01 4.057640030687e-01 4.057006536445e-01 4.056416836267e-01 4.055884914420e-01 4.055389637855e-01 4.054938082534e-01 4.054541206015e-01 4.054187453835e-01 4.053903319965e-01 4.053659251911e-01 4.053480552433e-01 4.053374346308e-01 4.053329856389e-01 4.053352414032e-01 4.053443562825e-01 4.053603100541e-01 4.053839832889e-01 4.054163641763e-01 4.054556058823e-01 4.055035738727e-01 4.055597782625e-01 4.056245508115e-01 4.056993761115e-01 4.057821961070e-01 4.058747286645e-01 4.059768999007e-01 4.060877611965e-01 4.062109434135e-01 4.063438563527e-01 4.064868061913e-01 4.066418689695e-01 4.068070885240e-01 4.069848368817e-01 4.071731798656e-01 4.073744081658e-01 4.075874105405e-01 4.078131389873e-01 4.080515505048e-01 4.083025226673e-01 4.085666898727e-01 4.088437677830e-01 4.091342909574e-01 4.094380438916e-01 4.097567024539e-01 4.100889973879e-01 4.104346939350e-01 4.107958961720e-01 4.111715594780e-01 4.115621451324e-01 4.119683605238e-01 4.123894858236e-01 4.128266485681e-01 4.132793133843e-01 4.137482942316e-01 4.142326782160e-01 4.147335366978e-01 4.152513334858e-01 4.157849438082e-01 4.163353394858e-01 4.169022700312e-01 4.174857525352e-01 4.180869664244e-01 4.187053205818e-01 4.193398446083e-01 4.199930338977e-01 4.206633602111e-01 4.213509540725e-01 4.220572861660e-01 4.227807304546e-01 4.235226592051e-01 4.242825769112e-01 4.250591838959e-01 4.258554444908e-01 4.266693002475e-01 4.275007960217e-01 4.283510665809e-01 4.292194484926e-01 4.301064080105e-01 4.310108503444e-01 4.319338925555e-01 4.328748125635e-01 4.338337833910e-01 4.348123087610e-01 4.358073196739e-01 4.368228682588e-01 4.378547058697e-01 4.389058576233e-01 4.399742707372e-01 4.410610403550e-01 4.421661267058e-01 4.432886635218e-01 4.444297355083e-01 4.455868251904e-01 4.467633735966e-01 4.479561741280e-01 4.491661351326e-01 4.503938332135e-01 4.516381875967e-01 4.529001205768e-01 4.541787136663e-01 4.554731833760e-01 4.567846915877e-01 4.581131808473e-01 4.594570297970e-01 4.608173058023e-01 4.621937369088e-01 4.635855142815e-01 4.649923287823e-01 4.664150893447e-01 4.678523042450e-01 4.693050827862e-01 4.707706648815e-01 4.722512812226e-01 4.737467041664e-01 4.752550317611e-01 4.767775974947e-01 4.783116814262e-01 4.798607482866e-01 4.814223229368e-01 4.829953502101e-01 4.845811945463e-01 4.861794518120e-01 4.877882300148e-01 4.894090164576e-01 4.910409430625e-01 4.926843554415e-01 4.943369502204e-01 4.959997228956e-01 4.976726913077e-01 4.993544543277e-01 5.010454765682e-01 5.027448064218e-01 5.044537130589e-01 5.061693803462e-01 5.078925903841e-01 5.096242428635e-01 5.113625133585e-01 5.131077499082e-01 5.148577170457e-01 5.166155601291e-01 5.183777457714e-01 5.201453406467e-01 5.219177636970e-01 5.236936422247e-01 5.254746413920e-01 5.272585531412e-01 5.290466953204e-01 5.308366063272e-01 5.326290604445e-01 5.344234417392e-01 5.362184386117e-01 5.380160904540e-01 5.398138119637e-01 5.416122966345e-01 5.434099679305e-01 5.452079089553e-01 5.470041517615e-01 5.487989269784e-01 5.505930961635e-01 5.523836041716e-01 5.541726469915e-01 5.559583415105e-01 5.577401459114e-01 5.595185957695e-01 5.612922038656e-01 5.630611566274e-01 5.648253921732e-01 5.665833730857e-01 5.683358156613e-01 5.700804721704e-01 5.718191773848e-01 5.735508512468e-01 5.752735981228e-01 5.769891371587e-01 5.786952142160e-01 5.803919710296e-01 5.820797151949e-01 5.837564930334e-01 5.854238348767e-01 5.870799589890e-01 5.887246913286e-01 5.903577547658e-01 5.919780402378e-01 5.935854579759e-01 5.951798189700e-01 5.967615708352e-01 5.983279167665e-01 5.998810776588e-01 6.014191359490e-01 6.029415268989e-01 6.044480299903e-01 6.059384660123e-01 6.074122924635e-01 6.088681451158e-01 6.103079973790e-01 6.117287517337e-01 6.131321269354e-01 6.145165151500e-01 6.158816424123e-01 6.172269607790e-01 6.185522054561e-01 6.198570157877e-01 6.211418789823e-01 6.224051041695e-01 6.236464395044e-01 6.248657357873e-01 6.260624337197e-01 6.272365510266e-01 6.283870523813e-01 6.295135279643e-01 6.306171746529e-01 6.316950557637e-01 6.327493397261e-01 6.337771703448e-01 6.347800929754e-01 6.357578325059e-01 6.367080476242e-01 6.376321647494e-01 6.385292892788e-01 6.394002830450e-01 6.402423974316e-01 6.410569436101e-01 6.418422821507e-01 6.425988849486e-01 6.433273713120e-01 6.440253859598e-01 6.446948468918e-01 6.453336067877e-01 6.459417713915e-01 6.465194630792e-01 6.470663711348e-01 6.475812599559e-01 6.480658700132e-01 6.485188957332e-01 6.489395983509e-01 6.493266792179e-01 6.496833605466e-01 6.500056770037e-01 6.502953990110e-01 6.505522793739e-01 6.507751776843e-01 6.509638233061e-01 6.511183744458e-01 6.512399915400e-01 6.513260069006e-01 6.513774906721e-01 6.513944257267e-01 6.513765777798e-01 6.513233287887e-01 6.512350031602e-01 6.511112508431e-01 6.509516926046e-01 6.507570059634e-01 6.505269736011e-01 6.502596182810e-01 6.499574285972e-01 6.496190972014e-01 6.492441622093e-01 6.488331688662e-01 6.483854937108e-01 6.479015803500e-01 6.473805725869e-01 6.468237306208e-01 6.462307202471e-01 6.456009431156e-01 6.449344164504e-01 6.442313951521e-01 6.434914968567e-01 6.427171006233e-01 6.419056107869e-01 6.410574887950e-01 6.401744169475e-01 6.392551150751e-01 6.382990049816e-01 6.373076327184e-01 6.362814464497e-01 6.352188477054e-01 6.341215458328e-01 6.329892741673e-01 6.318214296471e-01 6.306190292058e-01 6.293823694583e-01 6.281119586807e-01 6.268069570960e-01 6.254697387966e-01 6.240985836807e-01 6.226946001439e-01 6.212584648092e-01 6.197906704568e-01 6.182912417689e-01 6.167595957583e-01 6.151986774683e-01 6.136068584173e-01 6.119840180997e-01 6.103341201015e-01 6.086540701027e-01 6.069447896007e-01 6.052079454956e-01 6.034451599937e-01 6.016552419519e-01 5.998393196593e-01 5.979983610204e-01 5.961329039242e-01 5.942446802807e-01 5.923324104129e-01 5.903989929370e-01 5.884427007696e-01 5.864683278768e-01 5.844722030403e-01 5.824592839213e-01 5.804266572897e-01 5.783779180484e-01 5.763134304053e-01 5.742326760380e-01 5.721394962870e-01 5.700322084599e-01 5.679151472240e-01 5.657849058853e-01 5.636462693984e-01 5.615003680178e-01 5.593455671777e-01 5.571875539312e-01 5.550229730150e-01 5.528580687477e-01 5.506893557893e-01 5.485208478339e-01 5.463544319365e-01 5.441884471823e-01 5.420289796537e-01 5.398726052729e-01 5.377257292801e-01 5.355852612093e-01 5.334561012255e-01 5.313399242006e-01 5.292354745991e-01 5.271486267421e-01 5.250765296910e-01 5.230253207610e-01 5.209937581418e-01 5.189852551082e-01 5.170022305406e-01 5.150445164660e-01 5.131166729748e-01 5.112163729815e-01 5.093517139497e-01 5.075181050240e-01 5.057225458722e-01 5.039635302921e-01 5.022448415698e-01 5.005686125745e-01 4.989355190955e-01 4.973507995227e-01 4.958107965707e-01 4.943244164030e-01 4.928882893053e-01 4.915074355053e-01 4.901831551176e-01 4.889158079191e-01 4.877119430918e-01 4.865668471139e-01 4.854894583001e-01 4.844754360403e-01 4.835302517168e-01 4.826543119826e-01 4.818491443996e-01 4.811195631281e-01 4.804608698494e-01 4.798826066102e-01 4.793796986878e-01 4.789573352855e-01 4.786162896293e-01 4.783553839912e-01 4.781815743822e-01 4.780890351594e-01 4.780867595191e-01 4.781669226288e-01 4.783391678879e-01 4.785968981813e-01 4.789457866430e-01 4.793855411317e-01 4.799124763933e-01 4.805356544650e-01 4.812445517724e-01 4.820485734450e-01 4.829427313532e-01 4.839285322192e-01 4.850078513136e-01 4.861756302062e-01 4.874395308263e-01 4.887877957435e-01 4.902325310940e-01 4.917636603643e-01 4.933852033266e-01 4.950955921776e-01 4.968898009596e-01 4.987765528686e-01 5.007408369701e-01 5.027963393661e-01 5.049280659328e-01 5.071448608421e-01 5.094412111563e-01 5.118124759924e-01 5.142660605768e-01 5.167881254575e-01 5.193914818784e-01 5.220591361123e-01 5.248014988663e-01 5.276104416587e-01 5.304827008684e-01 5.334253056182e-01 5.364214357488e-01 5.394864666737e-01 5.426007317366e-01 5.457758550359e-01 5.490021009034e-01 5.522781213512e-01 5.556073280714e-01 5.589756096018e-01 5.623974346161e-01 5.658504127699e-01 5.693514138603e-01 5.728852350469e-01 5.764548153866e-01 5.800599739585e-01 5.836876679228e-01 5.873540600836e-01 5.910345660144e-01 5.947483742818e-01 5.984751672546e-01 6.022234438644e-01 6.059908347755e-01 6.097629762958e-01 6.135591101545e-01 6.173501947026e-01 6.211604013497e-01 6.249660044882e-01 6.287778831069e-01 6.325907562142e-01 6.363937458434e-01 6.402056129074e-01 6.439940625779e-01 6.477894217774e-01 6.515620425625e-01 6.553286378876e-01 6.590794685556e-01 6.628061752210e-01 6.665271856562e-01 6.702097080186e-01 6.738854533237e-01 6.775215788129e-01 6.811388763686e-01 6.847241891148e-01 6.882752126671e-01 6.918027970717e-01 6.952822493617e-01 6.987392564800e-01 7.021452054922e-01 7.055207202236e-01 7.088511960501e-01 7.121361144721e-01 7.153838881657e-01 7.185738332744e-01 7.217293696679e-01 7.248236270768e-01 7.278772963603e-01 7.308733079983e-01 7.338153571292e-01 7.367090034195e-01 7.395371627001e-01 7.423191593974e-01 7.450328469178e-01 7.476948956322e-01 7.502931490230e-01 7.528289899384e-01 7.553097909914e-01 7.577187606814e-01 7.600728549813e-01 7.623553869762e-01 7.645790738066e-01 7.667337980988e-01 7.688233794475e-01 7.708477894033e-01 7.728016301876e-01 7.746947452005e-01 7.765128204683e-01 7.782697687359e-01 7.799557292714e-01 7.815741235597e-01 7.831270238725e-01 7.846084280287e-01 7.860276026836e-01 7.873732112355e-01 7.886589355981e-01 7.898739237039e-01 7.910261720054e-01 7.921125026843e-01 7.931328368731e-01 7.940920062700e-01 7.949851504679e-01 7.958219798304e-01 7.965925054925e-01 7.973070978817e-01 7.979628939665e-01 7.985578566312e-01 7.991033249566e-01 7.995882383251e-01 8.000261003716e-01 8.004078209203e-01 8.007448921984e-01 8.010325971942e-01 8.012729809006e-01 8.014752407423e-01 8.016290466030e-01 8.017509784921e-01 8.018286598522e-01 8.018774634165e-01 8.018911327336e-01 8.018740210627e-01 8.018333464202e-01 8.017629066928e-01 8.016756390374e-01 8.015630480087e-01 8.014387379129e-01 8.012972410990e-01 8.011461649474e-01 8.009883080403e-01 8.008228622505e-01 8.006583294396e-01 8.004901950507e-01 8.003298861706e-01 8.001733674803e-01 8.000285514387e-01 7.998971565310e-01 7.997790070984e-01 7.996808937686e-01 7.996037265496e-01 7.995520304067e-01 7.995260993695e-01 7.995320484748e-01 7.995705595343e-01 7.996442610195e-01 7.997563751739e-01 7.999091071925e-01 8.001066418772e-01 8.003479200283e-01 8.006372825136e-01 8.009768178160e-01 8.013684129282e-01 8.018135161802e-01 8.023153653528e-01 8.028728366929e-01 8.034902205566e-01 8.041672710020e-01 8.049050259583e-01 8.057044156297e-01 8.065681847542e-01 8.074941703958e-01 8.084839999766e-01 8.095397253176e-01 8.106576237411e-01 8.118424268506e-01 8.130894804824e-01 8.144022349622e-01 8.157761470340e-01 8.172154595090e-01 8.187144916416e-01 8.202729384958e-01 8.218934841196e-01 8.235675026989e-01 8.253019991031e-01 8.270875250821e-01 8.289285053147e-01 8.308177153196e-01 8.327553071411e-01 8.347399737890e-01 8.367651538701e-01 8.388335323644e-01 8.409382386344e-01 8.430782853080e-01 8.452505033213e-01 8.474503494749e-01 8.496766495817e-01 8.519221701088e-01 8.541891639577e-01 8.564697567383e-01 8.587612519769e-01 8.610597428027e-01 8.633632464879e-01 8.656655361758e-01 8.679642690849e-01 8.702545207288e-01 8.725349271670e-01 8.747968101041e-01 8.770407677852e-01 8.792606125620e-01 8.814504902619e-01 8.836109228665e-01 8.857335741727e-01 8.878181645736e-01 8.898579224804e-01 8.918520760203e-01 8.937949151494e-01 8.956828267722e-01 8.975150919139e-01 8.992847274559e-01 9.009930693212e-01 9.026347987038e-01 9.042095293877e-01 9.057159095950e-01 9.071474240746e-01 9.085081044121e-01 9.097947575675e-01 9.110055232874e-01 9.121450393661e-01 9.132086343130e-01 9.141994747345e-01 9.151192572089e-01 9.159693050675e-01 9.167538151957e-01 9.174736049668e-01 9.181367194053e-01 9.187437675133e-01 9.193024953139e-01 9.198203837061e-01 9.202998849584e-01 9.207539813814e-01 9.211851611529e-01 9.216085364091e-01 9.220302605099e-01 9.224594589593e-01 9.229119641519e-01 9.233916435785e-01 9.239188398401e-01 9.244974989504e-01 9.251460255809e-01 9.258755207156e-01 9.266982500089e-01 9.276301578437e-01 9.286783412279e-01 9.298629585843e-01 9.311892205779e-01 9.326754889489e-01 9.343285627837e-01 9.361619017538e-01 9.381823371802e-01 9.404004489469e-01 9.428251500256e-01 9.454576390991e-01 9.483093255541e-01 9.513780135443e-01 9.546692973411e-01 9.581815285040e-01 9.619152166443e-01 9.658661167096e-01 9.700296908140e-01 9.744008325368e-01 9.789718712673e-01 9.837325713763e-01 9.886736401982e-01 9.937825620710e-01 9.990449508370e-01 1.004449053041e+00 1.009979091056e+00 1.015618156124e+00 1.021349272971e+00 1.027158101078e+00 1.033025343603e+00 1.038932754449e+00 1.044865763842e+00 1.050805624701e+00 1.056735552070e+00 1.062639157796e+00 1.068502343364e+00 1.074308204967e+00 1.080045877088e+00 1.085699914131e+00 1.091256406306e+00 1.096710009889e+00 1.102044647362e+00 1.107257140881e+00 1.112334950236e+00 1.117272573395e+00 1.122067745110e+00 1.126708253259e+00 1.131198619930e+00 1.135526083806e+00 1.139697066350e+00 1.143701634237e+00 1.147540482326e+00 1.151214562795e+00 1.154717337591e+00 1.158054351757e+00 1.161216322953e+00 1.164204636196e+00 1.167019608633e+00 1.169655676244e+00 1.172112508518e+00 1.174386045110e+00 1.176476296158e+00 1.178374624095e+00 1.180083133864e+00 1.181595056071e+00 1.182909209666e+00 1.184023278149e+00 1.184932768726e+00 1.185638655255e+00 1.186138816739e+00 1.186438596981e+00 1.186535331965e+00 1.186435662415e+00 1.186146135567e+00 1.185672614188e+00 1.185029169021e+00 1.184225365815e+00 1.183279748286e+00 1.182209322192e+00 1.181033381819e+00 1.179779428762e+00 1.178467323523e+00 1.177128286972e+00 1.175791917760e+00 1.174486771465e+00 1.173247105561e+00 1.172103732956e+00 1.171088134832e+00 1.170232146378e+00 1.169563526404e+00 1.169109093503e+00 1.168894628235e+00 1.168941396417e+00 1.169261340997e+00 1.169869504995e+00 1.170770865774e+00 1.171962927885e+00 1.173443688534e+00 1.175199094740e+00 1.177212964202e+00 1.179460035462e+00 1.181912647833e+00 1.184539973832e+00 1.187298951636e+00 1.190152714134e+00 1.193056103488e+00 1.195963602587e+00 1.198832016640e+00 1.201614005297e+00 1.204268836602e+00 1.206754698728e+00 1.209036842898e+00 1.211085998019e+00 1.212873737415e+00 1.214386671242e+00 1.215611288904e+00 1.216550762955e+00 1.217209809411e+00 1.217608835192e+00 1.217774495945e+00 1.217747188603e+00 1.217570146178e+00 1.217303821731e+00 1.217014559949e+00 1.216772750911e+00 1.216663197863e+00 1.216769347565e+00 1.217182821468e+00 1.217995726441e+00 1.219297339877e+00 1.221180320349e+00 1.223724858831e+00 1.227011791429e+00 1.231104506383e+00 1.236060174814e+00 1.241919215382e+00 1.248706679733e+00 1.256431898732e+00 1.265082696161e+00 1.274634392284e+00 1.285039371766e+00 1.296237169588e+00 1.308143474651e+00 1.320671929109e+00 1.333707493492e+00 1.347140577933e+00 1.360841304836e+00 1.374680158710e+00 1.388522677896e+00 1.402226825718e+00 1.415667746490e+00 1.428698565307e+00 1.441199831855e+00 1.453046436020e+00 1.464115620239e+00 1.474310457786e+00 1.483519127084e+00 1.491659656203e+00 1.498646653066e+00 1.502721060501e+00 1.505018183819e+00 1.505985523215e+00 1.506225675747e+00 1.506307126087e+00 1.506575746823e+00 1.507038049206e+00 1.507381789884e+00 1.507053071956e+00 1.505416728447e+00 1.501962667948e+00 1.496462379667e+00 1.489011064578e+00 1.480021588777e+00 1.470094617282e+00 1.459848951917e+00 1.449715571034e+00 1.439846312029e+00 1.430052345681e+00 1.419877280547e+00 1.408752396484e+00 1.396205708107e+00 1.381992254897e+00 1.366194209973e+00 1.349227988277e+00 1.331726278055e+00 1.314356236824e+00 1.297649694289e+00 1.281863179020e+00 1.266895761559e+00 1.252362827232e+00 1.237768523434e+00 1.222657585046e+00 1.206804321336e+00 1.190329522879e+00 1.173670076070e+00 1.157475133696e+00 1.142428679920e+00 1.129062687073e+00 1.117573584878e+00 1.107791642113e+00 1.099273320186e+00 1.091439369296e+00 1.083790755846e+00 1.076114186242e+00 1.068540614721e+00 1.061526124400e+00 1.055731280802e+00 1.051809687619e+00 1.050187048713e+00 1.050940412653e+00 1.053772384362e+00 1.058093988131e+00 1.063234624131e+00 1.068643814135e+00 1.074038241501e+00 1.079445864367e+00 1.085188062273e+00 1.091690704374e+00 1.099300325277e+00 1.108121809428e+00 1.117924449741e+00 1.128157193167e+00 1.138085371675e+00 1.146991334464e+00 1.154342194524e+00 1.159949321028e+00 1.164009004109e+00 1.167030145500e+00 1.169692232116e+00 1.172654500380e+00 1.176351852651e+00 1.180870855630e+00 1.185931327849e+00 1.190963440905e+00 1.195245238954e+00 1.198088311309e+00 1.198977413778e+00 1.197630204658e+00 1.194013059721e+00 1.188311303545e+00 1.180859297260e+00 1.172176597376e+00 1.162974793938e+00 1.081504929174e+00 1.009823279069e+00 9.759231469553e-01 9.357139406539e-01 8.987363210864e-01 8.754066951120e-01 8.728045634914e-01 8.911296436673e-01 9.233632068079e-01 9.586117705616e-01 9.862489362477e-01 9.988554838226e-01 9.935279598458e-01 9.721772607930e-01 9.409742767875e-01 9.088564456719e-01 8.848751213114e-01 8.747238125897e-01 8.782861999893e-01 8.899216074350e-01 9.015232514648e-01 9.060582299982e-01 9.000154953065e-01 8.842971847813e-01 8.638064499475e-01 8.458180723676e-01 8.372041426282e-01 8.414522601225e-01 8.569860772208e-01 8.781168943083e-01 8.976517755838e-01 9.095443872704e-01 9.104541685807e-01 9.001989903547e-01 8.814506394960e-01 8.588075596524e-01 8.375967627201e-01 8.223849378549e-01 8.158206781329e-01 8.180542304214e-01 8.270974060614e-01 8.397697733971e-01 8.526859642398e-01 8.630132087511e-01 8.688124562107e-01 8.692404120416e-01 8.645279985205e-01 8.559165264609e-01 8.453698915288e-01 8.351084039519e-01 8.270176345797e-01 8.220395979661e-01 8.199844191440e-01 8.196768415763e-01 8.196000803049e-01 8.185323505387e-01 8.160151145594e-01 8.123742725167e-01 8.083756755201e-01 8.046837106370e-01 8.013908807685e-01 7.980049419743e-01 7.937763406680e-01 7.883552551851e-01 7.822344650620e-01 7.768206342416e-01 7.738616893616e-01 7.744841176825e-01 7.783610357480e-01 7.834846595557e-01 7.869172490982e-01 7.860442300858e-01 7.799299234408e-01 7.700701013719e-01 7.603169160115e-01 7.555986601743e-01 7.597069788908e-01 7.731633711815e-01 7.925517540492e-01 8.119221418400e-01 8.251900280731e-01 8.284373030296e-01 8.212348327868e-01 8.069937966860e-01 7.920992500069e-01 7.837240817177e-01 7.867773873376e-01 8.014131988376e-01 8.229939658062e-01 8.443857001487e-01 8.590262156022e-01 8.630447274422e-01 8.561836649996e-01 8.415711425188e-01 8.245543400402e-01 8.108539244849e-01 8.044605126854e-01 8.062682841087e-01 8.141353882116e-01 8.243230837845e-01 8.331863103296e-01 8.382885791893e-01 8.386663082887e-01 8.344652736920e-01 8.264660698290e-01 8.157916701219e-01 8.040438221233e-01 7.935495772177e-01 7.874524982105e-01 7.890190493494e-01 8.002417577011e-01 8.203553140802e-01 8.465254088564e-01
 2.497528813342e-01 2.487235295677e-01 2.477370039297e-01 2.467333341013e-01 2.456847905488e-01 2.446284250043e-01 2.435918087988e-01 2.425581411804e-01 2.415191052407e-01 2.405064870268e-01 2.395453758702e-01 2.385966962496e-01 2.376026068264e-01 2.365618166712e-01 2.355252542457e-01 2.345327258582e-01 2.335850165304e-01 2.326746624501e-01 2.317938801090e-01 2.309110425115e-01 2.299849404654e-01 2.290189834338e-01 2.280736210004e-01 2.272006153255e-01 2.263907278496e-01 2.255963054592e-01 2.247863732665e-01 2.239540736805e-01 2.230961629810e-01 2.222162395332e-01 2.213515750186e-01 2.205517400213e-01 2.198239573791e-01 2.191152886044e-01 2.183626511569e-01 2.175369292653e-01 2.166635454965e-01 2.157916243558e-01 2.149703602752e-01 2.142161419774e-01 2.134894111183e-01 2.127206479890e-01 2.118792458269e-01 2.110066380868e-01 2.101754639332e-01 2.094117493385e-01 2.086806382365e-01 2.079302084274e-01 2.071454491615e-01 2.063563467635e-01 2.056088681545e-01 2.049382331412e-01 2.043388497936e-01 2.037612893521e-01 2.031494198440e-01 2.024896691146e-01 2.018198289203e-01 2.011885583983e-01 2.006181209299e-01 2.001064502112e-01 1.996408970501e-01 1.991976364730e-01 1.987319984696e-01 1.982085272030e-01 1.976278500315e-01 1.970334833411e-01 1.964841882875e-01 1.960288741139e-01 1.956762344341e-01 1.953653991770e-01 1.949967000125e-01 1.945083410206e-01 1.939345613508e-01 1.933759898465e-01 1.929175072547e-01 1.925714819361e-01 1.922795919752e-01 1.919517703006e-01 1.915334815997e-01 1.910479559466e-01 1.905786395246e-01 1.901825456222e-01 1.898395020522e-01 1.894869607153e-01 1.890921676815e-01 1.886884536760e-01 1.883417436423e-01 1.881035192635e-01 1.879522297643e-01 1.877951850181e-01 1.875409596688e-01 1.871926547046e-01 1.868595832377e-01 1.866664655344e-01 1.866442566026e-01 1.867078155105e-01 1.867150375514e-01 1.865707503392e-01 1.862983835652e-01 1.860215734760e-01 1.858644839953e-01 1.858416940704e-01 1.858597300461e-01 1.858164492036e-01 1.856840214048e-01 1.855248921309e-01 1.854283649482e-01 1.854377083096e-01 1.855054175681e-01 1.855427716149e-01 1.854988776729e-01 1.854246113185e-01 1.854225190956e-01 1.855602560777e-01 1.858099778307e-01 1.860722166840e-01 1.862363283229e-01 1.862621432263e-01 1.862113787151e-01 1.862084477785e-01 1.863531244248e-01 1.866529277058e-01 1.870279866826e-01 1.873662982526e-01 1.875801371433e-01 1.876599618358e-01 1.876897490158e-01 1.877938991111e-01 1.880555430004e-01 1.884682270953e-01 1.889485127622e-01 1.893840579688e-01 1.896910452443e-01 1.898739854122e-01 1.900258422048e-01 1.902551153329e-01 1.906162508730e-01 1.910920830890e-01 1.916124371481e-01 1.920870848982e-01 1.924689911334e-01 1.927836181293e-01 1.930977315173e-01 1.934672812873e-01 1.939179974320e-01 1.944390114573e-01 1.949916608806e-01 1.955238212798e-01 1.960153865027e-01 1.964802638194e-01 1.969416811891e-01 1.974289719624e-01 1.979625885939e-01 1.985448031083e-01 1.991457021404e-01 1.997380308275e-01 2.003150897884e-01 2.008861888676e-01 2.014648281778e-01 2.020755370344e-01 2.027241492790e-01 2.033937173965e-01 2.040605303193e-01 2.047201623368e-01 2.053793487914e-01 2.060442498449e-01 2.067328935273e-01 2.074514799683e-01 2.081900431596e-01 2.089278427788e-01 2.096590434655e-01 2.103851716900e-01 2.111094488875e-01 2.118457656244e-01 2.126069409805e-01 2.133869535136e-01 2.141723498923e-01 2.149549665886e-01 2.157325142539e-01 2.165072276142e-01 2.172872707651e-01 2.180827027537e-01 2.188895223946e-01 2.197011409874e-01 2.205173025112e-01 2.213398538037e-01 2.221695403959e-01 2.230082273480e-01 2.238580767102e-01 2.247150070835e-01 2.255727159330e-01 2.264342440770e-01 2.273023288022e-01 2.281765445740e-01 2.290585468838e-01 2.299506334816e-01 2.308482759119e-01 2.317483809551e-01 2.326528805400e-01 2.335623861035e-01 2.344743671593e-01 2.353887905099e-01 2.363091062497e-01 2.372373530314e-01 2.381703020057e-01 2.391117803692e-01 2.400581337100e-01 2.410034894038e-01 2.419495194339e-01 2.429017469661e-01 2.438598047696e-01 2.448214129632e-01 2.457851884795e-01 2.467489994163e-01 2.477109274599e-01 2.486763302339e-01 2.496495631588e-01 2.506276537245e-01 2.516064048303e-01 2.525857627075e-01 2.535673877060e-01 2.545508304708e-01 2.555439527138e-01 2.565434811453e-01 2.575435513032e-01 2.585393003027e-01 2.595361733031e-01 2.605374279977e-01 2.615440077134e-01 2.625550605324e-01 2.635633651637e-01 2.645632960384e-01 2.655621108076e-01 2.665666576397e-01 2.675764310193e-01 2.685884583834e-01 2.695996537004e-01 2.706078586897e-01 2.716147938617e-01 2.726303746616e-01 2.736521634513e-01 2.746713660692e-01 2.756887805331e-01 2.767052656537e-01 2.777207234623e-01 2.787395633908e-01 2.797614277915e-01 2.807777821686e-01 2.817872476389e-01 2.828001456616e-01 2.838155470642e-01 2.848304472233e-01 2.858480860884e-01 2.868629811090e-01 2.878731528117e-01 2.888870611861e-01 2.899066967827e-01 2.909249041417e-01 2.919392940882e-01 2.929513588639e-01 2.939593217390e-01 2.949651788368e-01 2.959739740255e-01 2.969832525083e-01 2.979859563130e-01 2.989868962676e-01 2.999858155226e-01 3.009810748263e-01 3.019773639260e-01 3.029764912213e-01 3.039696772290e-01 3.049628471709e-01 3.059563561963e-01 3.069450779010e-01 3.079313420006e-01 3.089186733789e-01 3.099011283348e-01 3.108799541775e-01 3.118587535599e-01 3.128346178712e-01 3.138064466639e-01 3.147777221896e-01 3.157490994072e-01 3.167173982197e-01 3.176833551560e-01 3.186471149380e-01 3.196035949823e-01 3.205552877874e-01 3.215053145457e-01 3.224545063723e-01 3.234008992442e-01 3.243483717748e-01 3.252908086060e-01 3.262273050886e-01 3.271596367598e-01 3.280863343419e-01 3.290071136438e-01 3.299276540391e-01 3.308474867336e-01 3.317649490646e-01 3.326773506606e-01 3.335854167083e-01 3.344846448906e-01 3.353779112116e-01 3.362680123830e-01 3.371539678433e-01 3.380399266828e-01 3.389242106665e-01 3.398047140497e-01 3.406772791134e-01 3.415415673887e-01 3.423987987641e-01 3.432492989942e-01 3.440993240168e-01 3.449477875583e-01 3.457930419679e-01 3.466324886109e-01 3.474655523352e-01 3.482882969697e-01 3.491056925941e-01 3.499216875090e-01 3.507342682365e-01 3.515441288786e-01 3.523505902743e-01 3.531490789290e-01 3.539402641974e-01 3.547268224099e-01 3.555081658662e-01 3.562856997998e-01 3.570627520404e-01 3.578332562885e-01 3.585964291816e-01 3.593541067396e-01 3.601045331506e-01 3.608489969081e-01 3.615912944470e-01 3.623282117259e-01 3.630589582506e-01 3.637839977262e-01 3.645016100586e-01 3.652112113916e-01 3.659158317947e-01 3.666161647817e-01 3.673094980690e-01 3.679981084330e-01 3.686786858436e-01 3.693497786231e-01 3.700180869194e-01 3.706794275136e-01 3.713347082985e-01 3.719849689239e-01 3.726278309794e-01 3.732625009300e-01 3.738921732474e-01 3.745154342124e-01 3.751313276922e-01 3.757429384570e-01 3.763488877328e-01 3.769456943147e-01 3.775373188267e-01 3.781213923183e-01 3.786982024445e-01 3.792703944245e-01 3.798354057729e-01 3.803915925391e-01 3.809436729581e-01 3.814881259671e-01 3.820242595839e-01 3.825550903641e-01 3.830779952623e-01 3.835940981792e-01 3.841040960614e-01 3.846072722684e-01 3.851014736188e-01 3.855903841149e-01 3.860719466665e-01 3.865454052418e-01 3.870134836222e-01 3.874735541356e-01 3.879253999617e-01 3.883730845908e-01 3.888103842796e-01 3.892404219395e-01 3.896655628462e-01 3.900825639156e-01 3.904929107683e-01 3.908963704546e-01 3.912895080274e-01 3.916773678059e-01 3.920592686084e-01 3.924333084687e-01 3.928003388952e-01 3.931617968111e-01 3.935147551148e-01 3.938595432982e-01 3.941979587792e-01 3.945274066940e-01 3.948516628749e-01 3.951708049130e-01 3.954799413218e-01 3.957840075857e-01 3.960796655009e-01 3.963668568090e-01 3.966469675189e-01 3.969223735922e-01 3.971888331305e-01 3.974500115191e-01 3.977037180823e-01 3.979474000595e-01 3.981848528373e-01 3.984154254095e-01 3.986390490817e-01 3.988566564963e-01 3.990658655578e-01 3.992689745922e-01 3.994652113977e-01 3.996531364862e-01 3.998344666761e-01 4.000107215470e-01 4.001781918613e-01 4.003400957588e-01 4.004960877765e-01 4.006436393773e-01 4.007857993766e-01 4.009207252653e-01 4.010474637467e-01 4.011703061909e-01 4.012870446409e-01 4.013964768172e-01 4.014989554946e-01 4.015958505021e-01 4.016853881549e-01 4.017717792977e-01 4.018512357964e-01 4.019227976395e-01 4.019900729410e-01 4.020500666650e-01 4.021031053512e-01 4.021528105964e-01 4.021958671546e-01 4.022332034389e-01 4.022649744854e-01 4.022897908118e-01 4.023093036706e-01 4.023254001842e-01 4.023346451851e-01 4.023407362646e-01 4.023405464517e-01 4.023335195298e-01 4.023242164566e-01 4.023097629601e-01 4.022900851600e-01 4.022681562238e-01 4.022404347713e-01 4.022069906436e-01 4.021696380239e-01 4.021286303670e-01 4.020834753634e-01 4.020359109735e-01 4.019824037184e-01 4.019244142605e-01 4.018635026218e-01 4.017989745829e-01 4.017317696292e-01 4.016613495592e-01 4.015877290821e-01 4.015109884041e-01 4.014308033655e-01 4.013476103606e-01 4.012653768581e-01 4.011778978640e-01 4.010880953382e-01 4.009979303791e-01 4.009036058215e-01 4.008090297311e-01 4.007136083232e-01 4.006148079950e-01 4.005156235975e-01 4.004153326215e-01 4.003127847377e-01 4.002105938705e-01 4.001073525378e-01 4.000027923787e-01 3.998994942921e-01 3.997933837132e-01 3.996900104016e-01 3.995878929082e-01 3.994827717262e-01 3.993808373130e-01 3.992791522729e-01 3.991769102189e-01 3.990774632083e-01 3.989794629020e-01 3.988818201613e-01 3.987878412484e-01 3.986939199120e-01 3.986030351247e-01 3.985158428863e-01 3.984295231738e-01 3.983461817803e-01 3.982662850943e-01 3.981886551213e-01 3.981156595902e-01 3.980460387856e-01 3.979795185219e-01 3.979187839243e-01 3.978616256861e-01 3.978089529635e-01 3.977619035173e-01 3.977185400765e-01 3.976818592690e-01 3.976500527482e-01 3.976235297239e-01 3.976047924981e-01 3.975912910391e-01 3.975836360965e-01 3.975831101076e-01 3.975888824602e-01 3.976028218561e-01 3.976231790420e-01 3.976505671114e-01 3.976889139140e-01 3.977330856624e-01 3.977856278873e-01 3.978480236576e-01 3.979181248554e-01 3.979974476327e-01 3.980872002731e-01 3.981854851774e-01 3.982943514992e-01 3.984128476509e-01 3.985412168819e-01 3.986816499206e-01 3.988313986270e-01 3.989921659092e-01 3.991641479027e-01 3.993473821012e-01 3.995436540093e-01 3.997509306948e-01 3.999700124515e-01 4.002023811981e-01 4.004471668194e-01 4.007045652689e-01 4.009754566023e-01 4.012587896520e-01 4.015571812788e-01 4.018689284485e-01 4.021934514187e-01 4.025334748383e-01 4.028877355791e-01 4.032548085899e-01 4.036378118028e-01 4.040347034348e-01 4.044477837823e-01 4.048754978183e-01 4.053175052667e-01 4.057763919620e-01 4.062503284266e-01 4.067406103206e-01 4.072469836977e-01 4.077699763138e-01 4.083087049620e-01 4.088647867601e-01 4.094368018505e-01 4.100261509292e-01 4.106320785731e-01 4.112554687733e-01 4.118953472589e-01 4.125524727630e-01 4.132269799324e-01 4.139185850406e-01 4.146276864556e-01 4.153546911190e-01 4.160982489784e-01 4.168609427803e-01 4.176404526140e-01 4.184380165912e-01 4.192539110246e-01 4.200877200266e-01 4.209395988902e-01 4.218084648298e-01 4.226957061771e-01 4.236016009249e-01 4.245249439438e-01 4.254660913073e-01 4.264255670855e-01 4.274026484682e-01 4.283985835010e-01 4.294106433338e-01 4.304409214551e-01 4.314900646363e-01 4.325549412711e-01 4.336390025154e-01 4.347406282950e-01 4.358598466803e-01 4.369963064125e-01 4.381499228508e-01 4.393206970790e-01 4.405086088266e-01 4.417142859300e-01 4.429358978989e-01 4.441748311446e-01 4.454299222035e-01 4.467023896444e-01 4.479895838972e-01 4.492937440306e-01 4.506141305300e-01 4.519492087234e-01 4.533011506918e-01 4.546674964366e-01 4.560494599735e-01 4.574465012574e-01 4.588586845008e-01 4.602848632559e-01 4.617260448504e-01 4.631819627839e-01 4.646509736563e-01 4.661336055564e-01 4.676303507898e-01 4.691402300811e-01 4.706620274760e-01 4.721973853095e-01 4.737447469143e-01 4.753048370851e-01 4.768759845909e-01 4.784587248735e-01 4.800533330798e-01 4.816577112345e-01 4.832747371169e-01 4.849010487756e-01 4.865368823563e-01 4.881835723757e-01 4.898391486805e-01 4.915038217702e-01 4.931784471922e-01 4.948608464460e-01 4.965505973447e-01 4.982490324852e-01 4.999549676914e-01 5.016672871846e-01 5.033866869915e-01 5.051117817019e-01 5.068441511937e-01 5.085807797576e-01 5.103240676267e-01 5.120714105440e-01 5.138236457599e-01 5.155805310694e-01 5.173395067841e-01 5.191040944015e-01 5.208707912702e-01 5.226397753408e-01 5.244118355196e-01 5.261846351216e-01 5.279598793322e-01 5.297356752709e-01 5.315128331797e-01 5.332901117066e-01 5.350660884487e-01 5.368423633858e-01 5.386170831246e-01 5.403911854298e-01 5.421629282527e-01 5.439329911731e-01 5.457005889099e-01 5.474639211299e-01 5.492251235973e-01 5.509812901845e-01 5.527337258408e-01 5.544812933953e-01 5.562244436919e-01 5.579613321941e-01 5.596920574326e-01 5.614166071472e-01 5.631346695408e-01 5.648449877291e-01 5.665478717242e-01 5.682420656694e-01 5.699288143227e-01 5.716047746812e-01 5.732725441255e-01 5.749302819115e-01 5.765776617303e-01 5.782145073299e-01 5.798398218061e-01 5.814537350978e-01 5.830552178793e-01 5.846441755898e-01 5.862211561318e-01 5.877838234487e-01 5.893344601979e-01 5.908684028127e-01 5.923894932813e-01 5.938948333468e-01 5.953846361094e-01 5.968596030534e-01 5.983171220457e-01 5.997586276044e-01 6.011832303679e-01 6.025893573723e-01 6.039781440432e-01 6.053479155897e-01 6.066993312386e-01 6.080308970427e-01 6.093437135291e-01 6.106357581701e-01 6.119082413053e-01 6.131591720195e-01 6.143894153596e-01 6.155970355203e-01 6.167837880072e-01 6.179469286382e-01 6.190885708486e-01 6.202074841986e-01 6.213007077497e-01 6.223710605044e-01 6.234175939935e-01 6.244381626247e-01 6.254343071792e-01 6.264049198171e-01 6.273498544602e-01 6.282685318876e-01 6.291607140023e-01 6.300254579101e-01 6.308631049405e-01 6.316743960193e-01 6.324564290586e-01 6.332108014484e-01 6.339369408252e-01 6.346339860001e-01 6.353023465582e-01 6.359396676253e-01 6.365492188125e-01 6.371268749471e-01 6.376748040544e-01 6.381917866614e-01 6.386780442091e-01 6.391332010948e-01 6.395555165663e-01 6.399472928456e-01 6.403067160252e-01 6.406325066151e-01 6.409274483111e-01 6.411892763266e-01 6.414179423027e-01 6.416131263502e-01 6.417749395714e-01 6.419030417224e-01 6.419965553279e-01 6.420573257242e-01 6.420827465277e-01 6.420734330968e-01 6.420296052506e-01 6.419515144064e-01 6.418377546395e-01 6.416887654552e-01 6.415045082970e-01 6.412851910121e-01 6.410301789228e-01 6.407393864793e-01 6.404125664156e-01 6.400501829447e-01 6.396518039200e-01 6.392182129713e-01 6.387475049122e-01 6.382417747499e-01 6.376991773483e-01 6.371204531833e-01 6.365054148165e-01 6.358549078963e-01 6.351667648644e-01 6.344430128689e-01 6.336832185085e-01 6.328871811251e-01 6.320551480414e-01 6.311863286832e-01 6.302827177564e-01 6.293424938727e-01 6.283674311021e-01 6.273567763585e-01 6.263096950279e-01 6.252287200911e-01 6.241120451089e-01 6.229607173301e-01 6.217739124787e-01 6.205538825125e-01 6.192984096154e-01 6.180091921008e-01 6.166864958913e-01 6.153299669995e-01 6.139404994788e-01 6.125182625908e-01 6.110626681679e-01 6.095750789025e-01 6.080576379601e-01 6.065071194225e-01 6.049255502881e-01 6.033153400813e-01 6.016736976966e-01 6.000034577221e-01 5.983033526087e-01 5.965761672618e-01 5.948197634698e-01 5.930369818072e-01 5.912278163186e-01 5.893913915126e-01 5.875295328934e-01 5.856419724241e-01 5.837322072606e-01 5.817980893328e-01 5.798415543731e-01 5.778624149390e-01 5.758634141045e-01 5.738438473628e-01 5.718051392009e-01 5.697485654500e-01 5.676727722079e-01 5.655835001343e-01 5.634761326075e-01 5.613549197547e-01 5.592208748116e-01 5.570733056415e-01 5.549157891355e-01 5.527454722224e-01 5.505680131609e-01 5.483817964855e-01 5.461896558828e-01 5.439909239703e-01 5.417878884031e-01 5.395845047349e-01 5.373771087616e-01 5.351717375059e-01 5.329664902328e-01 5.307657406927e-01 5.285680589630e-01 5.263766786358e-01 5.241930683532e-01 5.220170497740e-01 5.198546189044e-01 5.177015838576e-01 5.155640030660e-01 5.134419660889e-01 5.113365511926e-01 5.092515189290e-01 5.071858639618e-01 5.051455339276e-01 5.031265749365e-01 5.011373750782e-01 4.991747668119e-01 4.972436770795e-01 4.953458935377e-01 4.934811630537e-01 4.916542361291e-01 4.898636662439e-01 4.881160821768e-01 4.864088715829e-01 4.847467213606e-01 4.831307946132e-01 4.815627981863e-01 4.800462039339e-01 4.785800154858e-01 4.771720178798e-01 4.758157194548e-01 4.745219069692e-01 4.732866259195e-01 4.721142495248e-01 4.710073749412e-01 4.699641812349e-01 4.689943730979e-01 4.680877743439e-01 4.672593666924e-01 4.664996380352e-01 4.658159046680e-01 4.652101310191e-01 4.646796754589e-01 4.642333014588e-01 4.638620271812e-01 4.635779525745e-01 4.633743334214e-01 4.632565990165e-01 4.632252898756e-01 4.632786062886e-01 4.634234872889e-01 4.636520911698e-01 4.639747201815e-01 4.643832722720e-01 4.648851776297e-01 4.654767940832e-01 4.661589997271e-01 4.669344977563e-01 4.677967555503e-01 4.687560836573e-01 4.697995759635e-01 4.709395250817e-01 4.721665420367e-01 4.734846908965e-01 4.748935499825e-01 4.763882839705e-01 4.779758877081e-01 4.796447124427e-01 4.814056956274e-01 4.832489981673e-01 4.851763584570e-01 4.871892752545e-01 4.892791972543e-01 4.914553459448e-01 4.937026967886e-01 4.960340640247e-01 4.984355216691e-01 5.009130550484e-01 5.034635565093e-01 5.060786171194e-01 5.087696500513e-01 5.115195698518e-01 5.143411869638e-01 5.172195993395e-01 5.201604236175e-01 5.231615098910e-01 5.262129659794e-01 5.293270830074e-01 5.324830785102e-01 5.356976931225e-01 5.389519796006e-01 5.422555215996e-01 5.456004693937e-01 5.489833425264e-01 5.524107557042e-01 5.558637674980e-01 5.593606428307e-01 5.628782084565e-01 5.664314374229e-01 5.700091254403e-01 5.736078625235e-01 5.772356153922e-01 5.808711377236e-01 5.845374726028e-01 5.882054802637e-01 5.918956593344e-01 5.955915080935e-01 5.992941354140e-01 6.030084386947e-01 6.067146782943e-01 6.104367307059e-01 6.141421868864e-01 6.178575439111e-01 6.215585700139e-01 6.252538759674e-01 6.289441025643e-01 6.326117373751e-01 6.362812117680e-01 6.399178517210e-01 6.435497682830e-01 6.471537567275e-01 6.507391064370e-01 6.543035229344e-01 6.578328099471e-01 6.613495217856e-01 6.648191878550e-01 6.682738321687e-01 6.716830468830e-01 6.750633138899e-01 6.784072772643e-01 6.817072637693e-01 6.849786222069e-01 6.881940580264e-01 6.913813101154e-01 6.945112477442e-01 6.976032565919e-01 7.006475141518e-01 7.036372900892e-01 7.065866658080e-01 7.094729020253e-01 7.123188133058e-01 7.151011497202e-01 7.178357428839e-01 7.205114528200e-01 7.231261672461e-01 7.256918245874e-01 7.281874737460e-01 7.306327213635e-01 7.330104930070e-01 7.353304055735e-01 7.375867951983e-01 7.397781781564e-01 7.419123842381e-01 7.439743291769e-01 7.459795031263e-01 7.479141161767e-01 7.497879045971e-01 7.515940195544e-01 7.533330967679e-01 7.550113952313e-01 7.566167381767e-01 7.581634798620e-01 7.596382343058e-01 7.610509549564e-01 7.623988855187e-01 7.636784727631e-01 7.648975474946e-01 7.660465820132e-01 7.671390890359e-01 7.681618847556e-01 7.691277710412e-01 7.700303560012e-01 7.708718513837e-01 7.716562484418e-01 7.723772944158e-01 7.730471661662e-01 7.736546347723e-01 7.742140893036e-01 7.747142134454e-01 7.751655219711e-01 7.755674149112e-01 7.759161887898e-01 7.762239398583e-01 7.764803802066e-01 7.767000631805e-01 7.768732680113e-01 7.770101860131e-01 7.771098987307e-01 7.771724549667e-01 7.772072909960e-01 7.772062818819e-01 7.771839244046e-01 7.771308552479e-01 7.770588638847e-01 7.769660847958e-01 7.768533907224e-01 7.767319087605e-01 7.765917078829e-01 7.764484071132e-01 7.762940429618e-01 7.761407101853e-01 7.759843371447e-01 7.758306687362e-01 7.756856514948e-01 7.755448972548e-01 7.754202806327e-01 7.753051652766e-01 7.752118958654e-01 7.751358969635e-01 7.750844977362e-01 7.750600274009e-01 7.750616621417e-01 7.750968967555e-01 7.751644133388e-01 7.752717610181e-01 7.754155168169e-01 7.756022700087e-01 7.758333666462e-01 7.761109513522e-01 7.764367060237e-01 7.768131133905e-01 7.772425558810e-01 7.777262478208e-01 7.782649024391e-01 7.788620065531e-01 7.795171320894e-01 7.802331899812e-01 7.810101741530e-01 7.818486308443e-01 7.827498919283e-01 7.837143854536e-01 7.847419145209e-01 7.858332434395e-01 7.869882427708e-01 7.882064571487e-01 7.894874675359e-01 7.908326184089e-01 7.922381267524e-01 7.937056309492e-01 7.952323233697e-01 7.968196611408e-01 7.984618468805e-01 8.001626660227e-01 8.019155370507e-01 8.037200751812e-01 8.055769928042e-01 8.074792524882e-01 8.094297496157e-01 8.114216088487e-01 8.134557124597e-01 8.155277468822e-01 8.176335528410e-01 8.197740214849e-01 8.219408316568e-01 8.241359561769e-01 8.263535770834e-01 8.285907325288e-01 8.308444061799e-01 8.331100065302e-01 8.353863714877e-01 8.376646981444e-01 8.399486411270e-01 8.422301490833e-01 8.445050188257e-01 8.467718670760e-01 8.490258387434e-01 8.512631273148e-01 8.534797302035e-01 8.556730962351e-01 8.578388146309e-01 8.599727406486e-01 8.620721977066e-01 8.641335623173e-01 8.661509255056e-01 8.681249244519e-01 8.700491026634e-01 8.719220320952e-01 8.737407333136e-01 8.755006081181e-01 8.772008592220e-01 8.788368657846e-01 8.804094266517e-01 8.819136296175e-01 8.833498255325e-01 8.847163843202e-01 8.860115958408e-01 8.872369309632e-01 8.883883766872e-01 8.894686654246e-01 8.904784430797e-01 8.914163499290e-01 8.922886108619e-01 8.930920580187e-01 8.938328967424e-01 8.945124187415e-01 8.951356751439e-01 8.957074210810e-01 8.962309720626e-01 8.967150186012e-01 8.971626093256e-01 8.975828676219e-01 8.979859106958e-01 8.983744892408e-01 8.987637392278e-01 8.991571390005e-01 8.995711019880e-01 9.000138395732e-01 9.004951428294e-01 9.010295308629e-01 9.016246276388e-01 9.022987551520e-01 9.030579680245e-01 9.039184847452e-01 9.048928103388e-01 9.059920719285e-01 9.072301585776e-01 9.086149645529e-01 9.101628410527e-01 9.118795170349e-01 9.137794055034e-01 9.158678397125e-01 9.181550559991e-01 9.206450418139e-01 9.233456084967e-01 9.262611644551e-01 9.293902416349e-01 9.327402338482e-01 9.363051360784e-01 9.400870856077e-01 9.440797878500e-01 9.482801623591e-01 9.526809818366e-01 9.572716537259e-01 9.620471085347e-01 9.669927285639e-01 9.720975640916e-01 9.773489910916e-01 9.827317351642e-01 9.882297802608e-01 9.938292409521e-01 9.995124851890e-01 1.005262418160e+00 1.011060681292e+00 1.016893669708e+00 1.022741023427e+00 1.028585600171e+00 1.034414013362e+00 1.040207165310e+00 1.045951809464e+00 1.051632384012e+00 1.057235746187e+00 1.062749202195e+00 1.068161683093e+00 1.073463647198e+00 1.078641309498e+00 1.083692765211e+00 1.088605445277e+00 1.093377703466e+00 1.098000599361e+00 1.102471690650e+00 1.106790580417e+00 1.110947946522e+00 1.114951177882e+00 1.118789433880e+00 1.122470506127e+00 1.125988838651e+00 1.129343479739e+00 1.132540514334e+00 1.135573147879e+00 1.138447369570e+00 1.141157225577e+00 1.143704099999e+00 1.146088844527e+00 1.148309056152e+00 1.150362471098e+00 1.152248087509e+00 1.153966853106e+00 1.155510494060e+00 1.156882096959e+00 1.158077494897e+00 1.159097065334e+00 1.159938535201e+00 1.160601401922e+00 1.161088320712e+00 1.161398626658e+00 1.161541566050e+00 1.161515859952e+00 1.161332556547e+00 1.160999284640e+00 1.160527270615e+00 1.159931309658e+00 1.159223866045e+00 1.158427637316e+00 1.157559662142e+00 1.156642071972e+00 1.155702955178e+00 1.154762152957e+00 1.153851426671e+00 1.152998122178e+00 1.152227854252e+00 1.151572061658e+00 1.151057276504e+00 1.150707719705e+00 1.150549726667e+00 1.150602116838e+00 1.150882300807e+00 1.151406007375e+00 1.152184207283e+00 1.153217113174e+00 1.154507358742e+00 1.156047665765e+00 1.157824557413e+00 1.159824582295e+00 1.162021824017e+00 1.164390242552e+00 1.166897345994e+00 1.169506339782e+00 1.172183426119e+00 1.174879865034e+00 1.177556894063e+00 1.180171035990e+00 1.182678729188e+00 1.185042088595e+00 1.187218624323e+00 1.189179036620e+00 1.190890396670e+00 1.192330757963e+00 1.193486019465e+00 1.194343190380e+00 1.194906177697e+00 1.195179335444e+00 1.195184854727e+00 1.194945969099e+00 1.194504578821e+00 1.193906320939e+00 1.193210000798e+00 1.192476632873e+00 1.191783656218e+00 1.191212962418e+00 1.190845931911e+00 1.190780482105e+00 1.191103047173e+00 1.191913009306e+00 1.193298593491e+00 1.195346449140e+00 1.198140868954e+00 1.201749105557e+00 1.206236687856e+00 1.211645821208e+00 1.218010035143e+00 1.225345430788e+00 1.233648342332e+00 1.242900652708e+00 1.253060669584e+00 1.264075898505e+00 1.275873281231e+00 1.288365189512e+00 1.301449620232e+00 1.315019658123e+00 1.328947146491e+00 1.343112572737e+00 1.357379155218e+00 1.371615933268e+00 1.385687539404e+00 1.399459866818e+00 1.412813078018e+00 1.425612390791e+00 1.437753673817e+00 1.449122347934e+00 1.459616262101e+00 1.469155839345e+00 1.477643886997e+00 1.485025202810e+00 1.491226063379e+00 1.494680623833e+00 1.496369494413e+00 1.496739963261e+00 1.496403700427e+00 1.495935805654e+00 1.495685941698e+00 1.495670684219e+00 1.495593738687e+00 1.494906632112e+00 1.492982315924e+00 1.489324266280e+00 1.483705736536e+00 1.476222782141e+00 1.467291235078e+00 1.457516695879e+00 1.447507842609e+00 1.437700292840e+00 1.428246424968e+00 1.418958776833e+00 1.409377367489e+00 1.398944324552e+00 1.387188195104e+00 1.373864351236e+00 1.359053185717e+00 1.343171988228e+00 1.326834763084e+00 1.310695653271e+00 1.295273891561e+00 1.280799213673e+00 1.267155139604e+00 1.253948143092e+00 1.240671040440e+00 1.226860033227e+00 1.212284145844e+00 1.197052827403e+00 1.181584999479e+00 1.166504919082e+00 1.152474370180e+00 1.140000557129e+00 1.129259542696e+00 1.120082014534e+00 1.112030536034e+00 1.104535770548e+00 1.097122802333e+00 1.089596209832e+00 1.082097302469e+00 1.075091230606e+00 1.069238927028e+00 1.065196026032e+00 1.063388471223e+00 1.063903394314e+00 1.066452498429e+00 1.070457539144e+00 1.075260677025e+00 1.080314670256e+00 1.085326848718e+00 1.090321368864e+00 1.095601742615e+00 1.101584911183e+00 1.108610822229e+00 1.116796318752e+00 1.125926974063e+00 1.135484657987e+00 1.144773283351e+00 1.153112646157e+00 1.160002332175e+00 1.165286775088e+00 1.169176864308e+00 1.172185593482e+00 1.174987117967e+00 1.178215386450e+00 1.182271682581e+00 1.187201934327e+00 1.192680086639e+00 1.198092851667e+00 1.202682733639e+00 1.205747870214e+00 1.206775819509e+00 1.205514286670e+00 1.201993238073e+00 1.196473966891e+00 1.189343429061e+00 1.181060556082e+00 1.172098141089e+00 1.151955122028e+00 1.027576035278e+00 1.001049392402e+00 9.646430531995e-01 9.261263742930e-01 8.952696009508e-01 8.810214778148e-01 8.876004307875e-01 9.120688703949e-01 9.456999598137e-01 9.777935165342e-01 9.993526983961e-01 1.005154848229e+00 9.945161704465e-01 9.710651332914e-01 9.416870853846e-01 9.145924518384e-01 8.965497144323e-01 8.903409570210e-01 8.937971928740e-01 9.013209441587e-01 9.067177103009e-01 9.057823362205e-01 8.976343549914e-01 8.847578945898e-01 8.719377415624e-01 8.642948052533e-01 8.651282626831e-01 8.744080814502e-01 8.889264592386e-01 9.037564620066e-01 9.141688582608e-01 9.170261778342e-01 9.113819530530e-01 8.984338634034e-01 8.809485283396e-01 8.625218827259e-01 8.466486506160e-01 8.360108491668e-01 8.319419720320e-01 8.343255671051e-01 8.418150419021e-01 8.522327325704e-01 8.630746313729e-01 8.719229814169e-01 8.768852102497e-01 8.768530095546e-01 8.717397910567e-01 8.624546533634e-01 8.506970924534e-01 8.385531622695e-01 8.279187322270e-01 8.200856935605e-01 8.154666124303e-01 8.137292571598e-01 8.140646383495e-01 8.155348070337e-01 8.172257583425e-01 8.182606041684e-01 8.177737701998e-01 8.149243280158e-01 8.092005726503e-01 8.007457011531e-01 7.907282746530e-01 7.812999180048e-01 7.751045353150e-01 7.742231648209e-01 7.790396660384e-01 7.877190887629e-01 7.966378699600e-01 8.017663490768e-01 8.002131074184e-01 7.915465728354e-01 7.783190482616e-01 7.656546066878e-01 7.595403214184e-01 7.641614512625e-01 7.795829435191e-01 8.013898203921e-01 8.226492555260e-01 8.367055824878e-01 8.395459980728e-01 8.310093063369e-01 8.149630358511e-01 7.982655915866e-01 7.884141713923e-01 7.903833801930e-01 8.041602171408e-01 8.248664654995e-01 8.452389721099e-01 8.587546424006e-01 8.616964255827e-01 8.539668899289e-01 8.387453252484e-01 8.212517092933e-01 8.069139468716e-01 7.993995899654e-01 7.994564803301e-01 8.051001144977e-01 8.130114699687e-01 8.200489699861e-01 8.241687941224e-01 8.245344086226e-01 8.211082153541e-01 8.142444307384e-01 8.045726976915e-01 7.933545944237e-01 7.828935050254e-01 7.766462739336e-01 7.783727397700e-01 7.904297520585e-01 8.120272416110e-01 8.396452629035e-01
 2.512075737798e-01 2.502568168684e-01 2.493577884900e-01 2.484551985339e-01 2.475112676787e-01 2.465538960716e-01 2.456106857923e-01 2.446674249247e-01 2.437143051103e-01 2.427836033247e-01 2.419097564824e-01 2.410636955781e-01 2.401829345187e-01 2.392538049168e-01 2.383177286952e-01 2.374182490006e-01 2.365606801308e-01 2.357408266293e-01 2.349550649491e-01 2.341770476735e-01 2.333658315352e-01 2.325134442226e-01 2.316723180432e-01 2.308944620438e-01 2.301788741707e-01 2.294821831186e-01 2.287741744874e-01 2.280481415017e-01 2.273003594481e-01 2.265294980900e-01 2.257676667953e-01 2.250643758506e-01 2.244343121156e-01 2.238297616841e-01 2.231858380685e-01 2.224689815450e-01 2.216998787684e-01 2.209284569177e-01 2.202062211573e-01 2.195528339120e-01 2.189335697866e-01 2.182789338482e-01 2.175522376768e-01 2.167879601727e-01 2.160591623354e-01 2.153999718426e-01 2.147813566152e-01 2.141513754413e-01 2.134904593611e-01 2.128212395907e-01 2.121887039053e-01 2.116270378102e-01 2.111371905278e-01 2.106756242947e-01 2.101875759591e-01 2.096533821595e-01 2.091038674732e-01 2.085861538120e-01 2.081253589121e-01 2.077227351136e-01 2.073682184971e-01 2.070386274110e-01 2.066906579886e-01 2.062833859265e-01 2.058165985200e-01 2.053299933554e-01 2.048855670816e-01 2.045322748092e-01 2.042802964536e-01 2.040747106950e-01 2.038174148446e-01 2.034416979309e-01 2.029749153231e-01 2.025165384124e-01 2.021532223700e-01 2.019027788711e-01 2.017112539522e-01 2.014917846676e-01 2.011843763498e-01 2.008054531877e-01 2.004327221583e-01 2.001301120743e-01 1.998848286433e-01 1.996374906864e-01 1.993519317687e-01 1.990535943542e-01 1.988057339753e-01 1.986574641835e-01 1.985984582098e-01 1.985391013892e-01 1.983899558558e-01 1.981448843641e-01 1.979044031046e-01 1.977944827577e-01 1.978517265215e-01 1.979999237275e-01 1.980983876040e-01 1.980491231250e-01 1.978652866742e-01 1.976668324371e-01 1.975808530480e-01 1.976319166534e-01 1.977317525503e-01 1.977737499110e-01 1.977237625662e-01 1.976391638828e-01 1.976109385865e-01 1.976874665259e-01 1.978271711664e-01 1.979414344719e-01 1.979745770954e-01 1.979691819319e-01 1.980285787921e-01 1.982249604716e-01 1.985345520708e-01 1.988588516271e-01 1.990876134390e-01 1.991749371921e-01 1.991796035813e-01 1.992275542993e-01 1.994207319885e-01 1.997700421058e-01 2.001942681418e-01 2.005800712446e-01 2.008410105871e-01 2.009654991959e-01 2.010365890833e-01 2.011801285081e-01 2.014792484224e-01 2.019297336709e-01 2.024463945843e-01 2.029179465314e-01 2.032585293718e-01 2.034713466248e-01 2.036487930830e-01 2.039038963917e-01 2.042914431879e-01 2.047936091697e-01 2.053392293187e-01 2.058365329713e-01 2.062370823762e-01 2.065653787676e-01 2.068921017851e-01 2.072754556488e-01 2.077401926382e-01 2.082754834408e-01 2.088405308333e-01 2.093826039430e-01 2.098791514323e-01 2.103456521965e-01 2.108070395468e-01 2.112938981450e-01 2.118276975917e-01 2.124097893956e-01 2.130113137376e-01 2.136009849603e-01 2.141715225684e-01 2.147324783155e-01 2.152988094028e-01 2.158962179364e-01 2.165325303063e-01 2.171902808697e-01 2.178454901637e-01 2.184914262995e-01 2.191326515973e-01 2.197777880474e-01 2.204434716797e-01 2.211388170435e-01 2.218550223204e-01 2.225714005326e-01 2.232799427057e-01 2.239808776556e-01 2.246781611325e-01 2.253848085890e-01 2.261155195464e-01 2.268651709003e-01 2.276185813285e-01 2.283688330069e-01 2.291128515935e-01 2.298519036106e-01 2.305948348470e-01 2.313520300606e-01 2.321216684062e-01 2.328936646208e-01 2.336678761330e-01 2.344489837475e-01 2.352341910899e-01 2.360278516224e-01 2.368333033204e-01 2.376448522365e-01 2.384566289085e-01 2.392706196277e-01 2.400899488009e-01 2.409148274097e-01 2.417467727150e-01 2.425882019488e-01 2.434356414034e-01 2.442838461426e-01 2.451351162913e-01 2.459912752044e-01 2.468477423260e-01 2.477077813872e-01 2.485727911320e-01 2.494436792746e-01 2.503195100759e-01 2.512014774383e-01 2.520880131780e-01 2.529740696699e-01 2.538594515583e-01 2.547506081736e-01 2.556469950788e-01 2.565456058489e-01 2.574460805923e-01 2.583469558869e-01 2.592449012413e-01 2.601464053373e-01 2.610543073579e-01 2.619669764155e-01 2.628791683393e-01 2.637918475703e-01 2.647058328147e-01 2.656224806745e-01 2.665459630348e-01 2.674777795165e-01 2.684078366037e-01 2.693335913477e-01 2.702603686889e-01 2.711908491847e-01 2.721261635078e-01 2.730655860605e-01 2.740015097043e-01 2.749301567350e-01 2.758553334618e-01 2.767869403218e-01 2.777228000405e-01 2.786603654631e-01 2.795971752990e-01 2.805301244398e-01 2.814614941299e-01 2.824011262890e-01 2.833468851580e-01 2.842894073954e-01 2.852299632100e-01 2.861693494078e-01 2.871073786619e-01 2.880487082900e-01 2.889923113041e-01 2.899307684005e-01 2.908622068938e-01 2.917953106412e-01 2.927311658285e-01 2.936671407341e-01 2.946036075531e-01 2.955388569118e-01 2.964686159666e-01 2.974014811833e-01 2.983399516340e-01 2.992769050751e-01 3.002097887872e-01 3.011398068900e-01 3.020655966874e-01 3.029887399062e-01 3.039160794640e-01 3.048420720157e-01 3.057618915653e-01 3.066788967622e-01 3.075946153731e-01 3.085060844325e-01 3.094187976635e-01 3.103331892399e-01 3.112427484107e-01 3.121505663859e-01 3.130592630820e-01 3.139635274192e-01 3.148642978941e-01 3.157660876277e-01 3.166634713615e-01 3.175560436977e-01 3.184489629816e-01 3.193384719613e-01 3.202239798970e-01 3.211086580634e-01 3.219936003702e-01 3.228752256087e-01 3.237537786912e-01 3.246305763357e-01 3.254999247460e-01 3.263641597951e-01 3.272273281638e-01 3.280885074168e-01 3.289474637476e-01 3.298064590122e-01 3.306620412936e-01 3.315096821206e-01 3.323538233778e-01 3.331918893840e-01 3.340252191922e-01 3.348563928246e-01 3.356877107804e-01 3.365167302532e-01 3.373399297864e-01 3.381591376147e-01 3.389697518736e-01 3.397730897032e-01 3.405741883993e-01 3.413714173411e-01 3.421674692153e-01 3.429621948717e-01 3.437533464487e-01 3.445361800862e-01 3.453108080935e-01 3.460779771979e-01 3.468394586440e-01 3.475985262637e-01 3.483580586099e-01 3.491127852135e-01 3.498619760384e-01 3.506058509650e-01 3.513377426372e-01 3.520649295917e-01 3.527902468477e-01 3.535125836940e-01 3.542326754948e-01 3.549482658586e-01 3.556563710919e-01 3.563574626688e-01 3.570532100931e-01 3.577445617779e-01 3.584314374606e-01 3.591179007209e-01 3.597987267548e-01 3.604711394230e-01 3.611387781941e-01 3.617981542717e-01 3.624526693402e-01 3.631044078917e-01 3.637519038711e-01 3.643918600420e-01 3.650263271877e-01 3.656538358634e-01 3.662737076257e-01 3.668884874642e-01 3.674988438462e-01 3.681022726759e-01 3.687006609130e-01 3.692919018281e-01 3.698737074046e-01 3.704511389591e-01 3.710240022351e-01 3.715894634764e-01 3.721503847824e-01 3.727043292035e-01 3.732492767709e-01 3.737903942091e-01 3.743243863875e-01 3.748517833810e-01 3.753748505307e-01 3.758918300352e-01 3.764002253280e-01 3.769038007250e-01 3.773996086788e-01 3.778883083117e-01 3.783726921142e-01 3.788501097864e-01 3.793190958057e-01 3.797833441712e-01 3.802407561476e-01 3.806898897488e-01 3.811345120748e-01 3.815705365801e-01 3.820001192514e-01 3.824239335905e-01 3.828415702312e-01 3.832500428900e-01 3.836534099553e-01 3.840501950892e-01 3.844387101279e-01 3.848218069035e-01 3.851976753813e-01 3.855656812436e-01 3.859287061054e-01 3.862829653746e-01 3.866294076337e-01 3.869713914792e-01 3.873062011034e-01 3.876335281191e-01 3.879546772058e-01 3.882664809825e-01 3.885723496713e-01 3.888732404184e-01 3.891669596693e-01 3.894531095800e-01 3.897346241737e-01 3.900083646518e-01 3.902731836057e-01 3.905329853704e-01 3.907836163192e-01 3.910300275579e-01 3.912711378796e-01 3.915035217502e-01 3.917302103597e-01 3.919495116103e-01 3.921608760735e-01 3.923649405147e-01 3.925655542477e-01 3.927575128448e-01 3.929444410593e-01 3.931247140390e-01 3.932949032927e-01 3.934607915282e-01 3.936188098612e-01 3.937705501177e-01 3.939175748413e-01 3.940563760643e-01 3.941898715757e-01 3.943162245849e-01 3.944364352782e-01 3.945488715420e-01 3.946576972781e-01 3.947588213069e-01 3.948540455254e-01 3.949446951423e-01 3.950274344693e-01 3.951049895301e-01 3.951767000846e-01 3.952402748303e-01 3.953006183143e-01 3.953559562017e-01 3.954044740267e-01 3.954471954385e-01 3.954841813917e-01 3.955157037519e-01 3.955435222651e-01 3.955660951640e-01 3.955814424901e-01 3.955928688989e-01 3.955985930810e-01 3.955977494114e-01 3.955941367389e-01 3.955856191544e-01 3.955717553419e-01 3.955531256143e-01 3.955283106455e-01 3.954991695592e-01 3.954671209346e-01 3.954302114010e-01 3.953897679619e-01 3.953448865486e-01 3.952943276125e-01 3.952413602885e-01 3.951851793980e-01 3.951248863575e-01 3.950625418192e-01 3.949959844684e-01 3.949243887933e-01 3.948507013645e-01 3.947733476215e-01 3.946940482886e-01 3.946135633164e-01 3.945270307569e-01 3.944377382434e-01 3.943465507958e-01 3.942526906436e-01 3.941581016993e-01 3.940614444170e-01 3.939619232830e-01 3.938604453974e-01 3.937581146397e-01 3.936527853900e-01 3.935493873762e-01 3.934430026949e-01 3.933352200612e-01 3.932283857871e-01 3.931183737822e-01 3.930102757255e-01 3.929017233962e-01 3.927915631662e-01 3.926825993892e-01 3.925734875590e-01 3.924633214599e-01 3.923550148951e-01 3.922471071230e-01 3.921400900881e-01 3.920346184866e-01 3.919284591062e-01 3.918260262944e-01 3.917263855938e-01 3.916259574299e-01 3.915285770665e-01 3.914344201939e-01 3.913407694175e-01 3.912517755915e-01 3.911650106622e-01 3.910807146871e-01 3.910013501082e-01 3.909242229162e-01 3.908506097975e-01 3.907828221641e-01 3.907168101008e-01 3.906570480908e-01 3.906005776698e-01 3.905483355567e-01 3.905032610566e-01 3.904619738321e-01 3.904258374352e-01 3.903972422636e-01 3.903739518297e-01 3.903567925591e-01 3.903455843145e-01 3.903415726831e-01 3.903439536080e-01 3.903550084015e-01 3.903710749748e-01 3.903979081993e-01 3.904303690128e-01 3.904710382466e-01 3.905201084281e-01 3.905773668868e-01 3.906441779916e-01 3.907189053878e-01 3.908032035139e-01 3.908983576862e-01 3.910023121302e-01 3.911154736047e-01 3.912401152731e-01 3.913738014448e-01 3.915190081383e-01 3.916755718326e-01 3.918421890832e-01 3.920213785841e-01 3.922110265435e-01 3.924124666105e-01 3.926271115567e-01 3.928522765778e-01 3.930900512439e-01 3.933408706186e-01 3.936041777082e-01 3.938814698533e-01 3.941714000031e-01 3.944740775205e-01 3.947916018391e-01 3.951225656782e-01 3.954675966511e-01 3.958274827280e-01 3.962001536988e-01 3.965902111491e-01 3.969934090862e-01 3.974115035785e-01 3.978456676189e-01 3.982951532594e-01 3.987587892976e-01 3.992384697038e-01 3.997338953989e-01 4.002456112081e-01 4.007727125899e-01 4.013157098466e-01 4.018754373010e-01 4.024520044923e-01 4.030444085118e-01 4.036550053145e-01 4.042806004058e-01 4.049248211611e-01 4.055858253255e-01 4.062622656265e-01 4.069584476121e-01 4.076699371378e-01 4.083996596792e-01 4.091468731046e-01 4.099106322930e-01 4.106927504085e-01 4.114913663256e-01 4.123081961997e-01 4.131417664951e-01 4.139943737216e-01 4.148634674422e-01 4.157507779102e-01 4.166558504524e-01 4.175785929709e-01 4.185193985090e-01 4.194767249812e-01 4.204528030026e-01 4.214458650635e-01 4.224565333354e-01 4.234851179488e-01 4.245302884160e-01 4.255943920204e-01 4.266741731500e-01 4.277725618780e-01 4.288859527005e-01 4.300177523063e-01 4.311666821602e-01 4.323310805225e-01 4.335135652915e-01 4.347130977049e-01 4.359282925000e-01 4.371597903413e-01 4.384082965562e-01 4.396721522768e-01 4.409517751541e-01 4.422484385613e-01 4.435592172122e-01 4.448867668968e-01 4.462289225892e-01 4.475861611905e-01 4.489577671243e-01 4.503442668121e-01 4.517458830270e-01 4.531604566461e-01 4.545901706503e-01 4.560325876842e-01 4.574894248893e-01 4.589599079559e-01 4.604427623632e-01 4.619388904872e-01 4.634482110943e-01 4.649694756124e-01 4.665020187080e-01 4.680483830522e-01 4.696041627510e-01 4.711729406001e-01 4.727506140423e-01 4.743408966277e-01 4.759405093754e-01 4.775506216642e-01 4.791704402947e-01 4.807990584586e-01 4.824382528853e-01 4.840843447796e-01 4.857413286146e-01 4.874042266268e-01 4.890761248587e-01 4.907561633765e-01 4.924423277865e-01 4.941366393917e-01 4.958369684775e-01 4.975433860295e-01 4.992549124797e-01 5.009729200941e-01 5.026961926054e-01 5.044228627071e-01 5.061549129845e-01 5.078903615283e-01 5.096300109587e-01 5.113722661447e-01 5.131181589805e-01 5.148664954951e-01 5.166165554128e-01 5.183691884329e-01 5.201218821202e-01 5.218765600848e-01 5.236317052485e-01 5.253867288046e-01 5.271421178877e-01 5.288965696699e-01 5.306500289579e-01 5.324022622199e-01 5.341523985174e-01 5.359011279188e-01 5.376453403966e-01 5.393877448087e-01 5.411266648980e-01 5.428614193792e-01 5.445923794577e-01 5.463186606231e-01 5.480404181107e-01 5.497548203714e-01 5.514651523748e-01 5.531677999780e-01 5.548640415349e-01 5.565536400010e-01 5.582354602954e-01 5.599097292673e-01 5.615744368674e-01 5.632308451012e-01 5.648781123603e-01 5.665157053815e-01 5.681441371795e-01 5.697602934795e-01 5.713660605038e-01 5.729605098572e-01 5.745432614085e-01 5.761140711500e-01 5.776715143428e-01 5.792171444108e-01 5.807484661655e-01 5.822654793406e-01 5.837681985473e-01 5.852569011841e-01 5.867302357865e-01 5.881876489165e-01 5.896298653856e-01 5.910546647335e-01 5.924630589518e-01 5.938549624864e-01 5.952283955191e-01 5.965843241477e-01 5.979212375421e-01 5.992400728253e-01 6.005393642106e-01 6.018186750410e-01 6.030778091491e-01 6.043167150629e-01 6.055353084100e-01 6.067316876822e-01 6.079066909054e-01 6.090608525088e-01 6.101916857462e-01 6.112995420318e-01 6.123851886093e-01 6.134462570179e-01 6.144842699629e-01 6.154967520982e-01 6.164866792816e-01 6.174510453047e-01 6.183886407909e-01 6.193018420304e-01 6.201886217931e-01 6.210489968542e-01 6.218818881323e-01 6.226893779503e-01 6.234683751607e-01 6.242197284242e-01 6.249429445406e-01 6.256380827607e-01 6.263034969740e-01 6.269412054139e-01 6.275491029593e-01 6.281270531880e-01 6.286759263679e-01 6.291944734636e-01 6.296820751402e-01 6.301385880739e-01 6.305649928065e-01 6.309595553808e-01 6.313221916552e-01 6.316536357947e-01 6.319525568007e-01 6.322190995249e-01 6.324526740265e-01 6.326543949236e-01 6.328222472843e-01 6.329565459777e-01 6.330579585664e-01 6.331265959646e-01 6.331600737301e-01 6.331602837130e-01 6.331264087876e-01 6.330579111273e-01 6.329535193437e-01 6.328160413755e-01 6.326431063795e-01 6.324347679131e-01 6.321922514657e-01 6.319139377482e-01 6.315995640579e-01 6.312500302752e-01 6.308654301710e-01 6.304442835837e-01 6.299881886745e-01 6.294959466185e-01 6.289680020304e-01 6.284038527826e-01 6.278035360876e-01 6.271682776229e-01 6.264970443224e-01 6.257893301392e-01 6.250461551094e-01 6.242664602974e-01 6.234506646492e-01 6.226005837392e-01 6.217129437291e-01 6.207901170543e-01 6.198313670477e-01 6.188372959513e-01 6.178083017602e-01 6.167427379713e-01 6.156432455533e-01 6.145093763616e-01 6.133395207514e-01 6.121361826784e-01 6.108973434818e-01 6.096254022962e-01 6.083191383414e-01 6.069795256022e-01 6.056065178092e-01 6.041999937597e-01 6.027608537225e-01 6.012894806377e-01 5.997854739955e-01 5.982499737133e-01 5.966833458861e-01 5.950853552072e-01 5.934568531369e-01 5.917977895304e-01 5.901106475831e-01 5.883933626554e-01 5.866468993039e-01 5.848742505233e-01 5.830728680604e-01 5.812447794482e-01 5.793905039811e-01 5.775110489614e-01 5.756055246929e-01 5.736764774775e-01 5.717230111311e-01 5.697473733931e-01 5.677481890589e-01 5.657280491575e-01 5.636878299142e-01 5.616272545142e-01 5.595476534278e-01 5.574505292357e-01 5.553353251509e-01 5.532048852930e-01 5.510590163395e-01 5.489002822143e-01 5.467263239142e-01 5.445425965358e-01 5.423456727678e-01 5.401395574264e-01 5.379261658850e-01 5.357032169050e-01 5.334761143862e-01 5.312412136661e-01 5.290045804933e-01 5.267646693226e-01 5.245230288066e-01 5.222828053244e-01 5.200431842307e-01 5.178085153150e-01 5.155767025673e-01 5.133531518266e-01 5.111366527751e-01 5.089294769498e-01 5.067333777574e-01 5.045491286641e-01 5.023804623382e-01 5.002265404767e-01 4.980930837786e-01 4.959760311415e-01 4.938814640275e-01 4.918105583967e-01 4.897634086245e-01 4.877450615433e-01 4.857528546287e-01 4.837941403653e-01 4.818651916183e-01 4.799736163037e-01 4.781170547946e-01 4.763003386815e-01 4.745247669493e-01 4.727902290608e-01 4.711029757681e-01 4.694594861106e-01 4.678675549128e-01 4.663239057683e-01 4.648340238408e-01 4.633993399554e-01 4.620198331723e-01 4.607012452610e-01 4.594402767056e-01 4.582456527039e-01 4.571110685225e-01 4.560462431909e-01 4.550484166895e-01 4.541202780649e-01 4.532666243964e-01 4.524830019661e-01 4.517788205464e-01 4.511464831633e-01 4.505966085564e-01 4.501243836689e-01 4.497319042251e-01 4.494244960191e-01 4.491973801024e-01 4.490588323618e-01 4.490008746914e-01 4.490339109407e-01 4.491520700563e-01 4.493587264921e-01 4.496559624230e-01 4.500400718181e-01 4.505178508079e-01 4.510814435556e-01 4.517401805126e-01 4.524866540032e-01 4.533252218228e-01 4.542549959936e-01 4.552734726798e-01 4.563852908292e-01 4.575818200322e-01 4.588736808759e-01 4.602475192418e-01 4.617134036828e-01 4.632660241225e-01 4.649027419866e-01 4.666276745345e-01 4.684333370564e-01 4.703262177850e-01 4.722959977476e-01 4.743502843389e-01 4.764820487034e-01 4.786901070251e-01 4.809777812315e-01 4.833333264214e-01 4.857678949532e-01 4.882665685966e-01 4.908393590133e-01 4.934754329916e-01 4.961764411479e-01 4.989430255008e-01 5.017637462970e-01 5.046516020439e-01 5.075875287400e-01 5.105860352132e-01 5.136308785129e-01 5.167273996987e-01 5.198752086139e-01 5.230612660444e-01 5.262996561764e-01 5.295703527379e-01 5.328874713858e-01 5.362350795160e-01 5.396190632589e-01 5.430361811747e-01 5.464780832860e-01 5.499548628353e-01 5.534456161225e-01 5.569696238138e-01 5.605040372932e-01 5.640623147651e-01 5.676363542274e-01 5.712173392976e-01 5.748199234704e-01 5.784182506580e-01 5.820375299477e-01 5.856485617426e-01 5.892692021408e-01 5.928898289770e-01 5.965022477346e-01 6.001201584079e-01 6.037185504870e-01 6.073236026764e-01 6.109031477026e-01 6.144804782087e-01 6.180386641126e-01 6.215773417840e-01 6.251061651077e-01 6.286008336792e-01 6.320903337650e-01 6.355385839865e-01 6.389728133943e-01 6.423732244942e-01 6.457441675661e-01 6.490891939488e-01 6.523895106421e-01 6.556707183341e-01 6.588985874107e-01 6.621027436905e-01 6.652579163179e-01 6.683733296498e-01 6.714510837204e-01 6.744750826939e-01 6.774659684263e-01 6.803958575581e-01 6.832906695223e-01 6.861256026099e-01 6.889139158763e-01 6.916535286165e-01 6.943318584780e-01 6.969665531333e-01 6.995349483781e-01 7.020578867930e-01 7.045153233180e-01 7.069198050849e-01 7.092647968733e-01 7.115451175469e-01 7.137736720897e-01 7.159314510665e-01 7.180354047631e-01 7.200729738131e-01 7.220480359051e-01 7.239629823163e-01 7.258090027882e-01 7.275986149841e-01 7.293169535296e-01 7.309765885398e-01 7.325702008665e-01 7.340994092505e-01 7.355661400597e-01 7.369654178373e-01 7.383067405343e-01 7.395777507261e-01 7.407918697666e-01 7.419378655651e-01 7.430246980869e-01 7.440507964297e-01 7.450126450184e-01 7.459180174052e-01 7.467588444464e-01 7.475471062014e-01 7.482731089091e-01 7.489461459420e-01 7.495634380032e-01 7.501244019532e-01 7.506372897030e-01 7.510923092554e-01 7.515059946541e-01 7.518638525160e-01 7.521814019233e-01 7.524498053104e-01 7.526772615276e-01 7.528653354581e-01 7.530096497576e-01 7.531223781897e-01 7.531956178631e-01 7.532410724446e-01 7.532526951303e-01 7.532375536118e-01 7.531978556901e-01 7.531320491212e-01 7.530510329486e-01 7.529455143072e-01 7.528315309471e-01 7.527006375551e-01 7.525620175468e-01 7.524163745897e-01 7.522647060193e-01 7.521157773142e-01 7.519630317301e-01 7.518194078429e-01 7.516795352304e-01 7.515532374534e-01 7.514380908814e-01 7.513390910563e-01 7.512615830983e-01 7.512021493544e-01 7.511717876191e-01 7.511644580202e-01 7.511907903018e-01 7.512483254173e-01 7.513427582144e-01 7.514752090811e-01 7.516468341066e-01 7.518615915947e-01 7.521216923478e-01 7.524313994781e-01 7.527877043943e-01 7.531968090682e-01 7.536591731869e-01 7.541764534454e-01 7.547502492478e-01 7.553815855303e-01 7.560725235307e-01 7.568236444362e-01 7.576358540809e-01 7.585108221789e-01 7.594475634871e-01 7.604476492671e-01 7.615115762561e-01 7.626380329911e-01 7.638279464194e-01 7.650810046800e-01 7.663964220196e-01 7.677734293720e-01 7.692112107875e-01 7.707097383253e-01 7.722663690715e-01 7.738823451249e-01 7.755524382609e-01 7.772776899182e-01 7.790556696944e-01 7.808853583154e-01 7.827616641455e-01 7.846857548826e-01 7.866529638652e-01 7.886597805609e-01 7.907085271717e-01 7.927906222646e-01 7.949076929467e-01 7.970532919596e-01 7.992278528426e-01 8.014258635862e-01 8.036432177709e-01 8.058803955028e-01 8.081291434035e-01 8.103906612677e-01 8.126592192488e-01 8.149314764628e-01 8.172038251637e-01 8.194726347451e-01 8.217349144380e-01 8.239857610057e-01 8.262245124416e-01 8.284450168465e-01 8.306435949261e-01 8.328185670018e-01 8.349656503115e-01 8.370801507952e-01 8.391612647702e-01 8.412032101844e-01 8.432041515230e-01 8.451604858792e-01 8.470696241574e-01 8.489292256038e-01 8.507327953823e-01 8.524832120551e-01 8.541741336508e-01 8.558042393592e-01 8.573729716482e-01 8.588759109415e-01 8.603132628267e-01 8.616799731454e-01 8.629812856935e-01 8.642119191371e-01 8.653725479711e-01 8.664637940252e-01 8.674853672055e-01 8.684394933468e-01 8.693243296369e-01 8.701443933115e-01 8.708999409036e-01 8.715943904950e-01 8.722312633733e-01 8.728142188306e-01 8.733464157104e-01 8.738335074983e-01 8.742811998032e-01 8.746962121164e-01 8.750833833304e-01 8.754516791046e-01 8.758080069029e-01 8.761613699022e-01 8.765237055498e-01 8.768979840579e-01 8.773017731475e-01 8.777387795870e-01 8.782266388982e-01 8.787743541486e-01 8.793903388457e-01 8.800916273545e-01 8.808853201083e-01 8.817870800392e-01 8.828060076616e-01 8.839563119541e-01 8.852481167400e-01 8.866922798643e-01 8.883004819314e-01 8.900797222718e-01 8.920426894228e-01 8.941930675856e-01 8.965441964378e-01 8.990962293642e-01 9.018553745288e-01 9.048258268166e-01 9.080083891081e-01 9.114049109092e-01 9.150114765033e-01 9.188293239399e-01 9.228518281173e-01 9.270734542947e-01 9.314874307113e-01 9.360845750189e-01 9.408575220381e-01 9.457902648090e-01 9.508740436831e-01 9.560935215098e-01 9.614350153877e-01 9.668841293156e-01 9.724229295769e-01 9.780349411177e-01 9.837057369243e-01 9.894162868372e-01 9.951509533049e-01 1.000889337665e+00 1.006620078125e+00 1.012323237566e+00 1.017983791561e+00 1.023588919264e+00 1.029121006141e+00 1.034571619689e+00 1.039922521982e+00 1.045169142156e+00 1.050296981535e+00 1.055298917787e+00 1.060169391021e+00 1.064897373244e+00 1.069482183429e+00 1.073915403901e+00 1.078198628783e+00 1.082325224974e+00 1.086296484293e+00 1.090111187162e+00 1.093767153287e+00 1.097270287065e+00 1.100614125457e+00 1.103807077398e+00 1.106845887180e+00 1.109731410602e+00 1.112470377999e+00 1.115058582251e+00 1.117500874841e+00 1.119794322443e+00 1.121941485163e+00 1.123941826516e+00 1.125796218497e+00 1.127502911127e+00 1.129059418410e+00 1.130470741295e+00 1.131728651208e+00 1.132835674036e+00 1.133792604153e+00 1.134598823701e+00 1.135254137685e+00 1.135761116368e+00 1.136123712696e+00 1.136343534723e+00 1.136431663432e+00 1.136391411739e+00 1.136233241630e+00 1.135969124215e+00 1.135613059383e+00 1.135179283045e+00 1.134685300360e+00 1.134152561754e+00 1.133599312301e+00 1.133049864504e+00 1.132527898437e+00 1.132056657541e+00 1.131661644157e+00 1.131367557585e+00 1.131197789829e+00 1.131174962425e+00 1.131322152162e+00 1.131653851802e+00 1.132188724883e+00 1.132935997186e+00 1.133902627013e+00 1.135094114801e+00 1.136509822738e+00 1.138138870979e+00 1.139972691158e+00 1.141992574498e+00 1.144176337450e+00 1.146498990740e+00 1.148928742883e+00 1.151429460092e+00 1.153966899515e+00 1.156499788599e+00 1.158989374214e+00 1.161389964373e+00 1.163665518806e+00 1.165774683691e+00 1.167681859781e+00 1.169356371612e+00 1.170765887723e+00 1.171893679960e+00 1.172719499776e+00 1.173237835126e+00 1.173449288722e+00 1.173359823750e+00 1.172990822945e+00 1.172365421208e+00 1.171525900099e+00 1.170513363107e+00 1.169390403191e+00 1.168218017063e+00 1.167073372513e+00 1.166031469695e+00 1.165183507748e+00 1.164622373766e+00 1.164435159399e+00 1.164725465493e+00 1.165580720436e+00 1.167096844380e+00 1.169351587283e+00 1.172424056935e+00 1.176381357877e+00 1.181271084004e+00 1.187136823866e+00 1.193995576061e+00 1.201853084143e+00 1.210697886095e+00 1.220496084608e+00 1.231201714553e+00 1.242747189574e+00 1.255052730266e+00 1.268025708607e+00 1.281556593851e+00 1.295530847110e+00 1.309828982531e+00 1.324317446266e+00 1.338870030459e+00 1.353353245972e+00 1.367639337099e+00 1.381600382796e+00 1.395113559100e+00 1.408070351703e+00 1.420353889629e+00 1.431875852914e+00 1.442537758567e+00 1.452260627598e+00 1.460980940733e+00 1.468624452981e+00 1.475154852456e+00 1.480514646665e+00 1.483336175642e+00 1.484422469337e+00 1.484228791862e+00 1.483369770025e+00 1.482427162239e+00 1.481752008931e+00 1.481372865162e+00 1.481001098361e+00 1.480095762069e+00 1.478038708323e+00 1.474343706600e+00 1.468784440198e+00 1.461460548904e+00 1.452789974829e+00 1.443378093646e+00 1.433825729146e+00 1.424566549398e+00 1.415751457190e+00 1.407185898059e+00 1.398410032302e+00 1.388869292873e+00 1.378092111353e+00 1.365830908428e+00 1.352168441149e+00 1.337514164652e+00 1.322466628414e+00 1.307663682231e+00 1.293606431505e+00 1.280498048184e+00 1.268204156759e+00 1.256322140755e+00 1.244333337910e+00 1.231765027822e+00 1.218384799710e+00 1.204292382682e+00 1.189889630757e+00 1.175781027119e+00 1.162612472027e+00 1.150866283884e+00 1.140711092766e+00 1.131982460818e+00 1.124249495011e+00 1.116962273680e+00 1.109670976111e+00 1.102196635839e+00 1.094693818756e+00 1.087631655319e+00 1.081673519772e+00 1.077470794606e+00 1.075450134083e+00 1.075702511456e+00 1.077945585693e+00 1.081610788676e+00 1.086049521178e+00 1.090715340306e+00 1.095308721827e+00 1.099850406144e+00 1.104631292898e+00 1.110059048149e+00 1.116474691789e+00 1.124006513897e+00 1.132466122852e+00 1.141364863006e+00 1.150049634892e+00 1.157871901399e+00 1.164367568814e+00 1.169402791210e+00 1.173195633460e+00 1.176258180811e+00 1.179241814683e+00 1.182750276632e+00 1.187142252837e+00 1.192420419727e+00 1.198216048068e+00 1.203884315822e+00 1.208649939965e+00 1.211823000378e+00 1.212916380177e+00 1.211731851741e+00 1.208381418216e+00 1.203200337871e+00 1.196636152533e+00 1.189158350262e+00 1.181197826089e+00 1.173122668192e+00 1.090462945844e+00 1.023425223550e+00 9.922533995771e-01 9.545986354179e-01 9.185185104240e-01 8.939908890973e-01 8.886405352729e-01 9.038681414178e-01 9.339913776497e-01 9.689833413661e-01 9.985919727500e-01 1.015309943273e+00 1.015784618597e+00 1.001000344267e+00 9.756250389582e-01 9.466664072211e-01 9.213848993980e-01 9.049715885331e-01 8.987896697186e-01 9.003867640063e-01 9.051524459749e-01 9.086497696979e-01 9.083232721926e-01 9.041117703147e-01 8.980483692999e-01 8.930977955686e-01 8.918015425791e-01 8.951154004725e-01 9.021049563192e-01 9.104077316299e-01 9.172268658557e-01 9.202596404658e-01 9.182378811365e-01 9.110936936873e-01 8.997502837481e-01 8.858570780910e-01 8.714191952961e-01 8.585538024202e-01 8.491877538554e-01 8.447676083546e-01 8.459307728888e-01 8.522173575235e-01 8.620582109789e-01 8.730070758291e-01 8.823081803550e-01 8.874807333602e-01 8.869131768976e-01 8.801681666120e-01 8.680885695347e-01 8.526331013299e-01 8.364313327985e-01 8.222693819158e-01 8.124176205554e-01 8.081627200186e-01 8.094727326126e-01 8.150680229345e-01 8.226987757705e-01 8.296350389720e-01 8.332533940517e-01 8.315830971748e-01 8.239117041357e-01 8.111446974160e-01 7.959658885919e-01 7.823683188973e-01 7.745356732738e-01 7.751655693253e-01 7.840272697943e-01 7.977579144954e-01 8.110294635332e-01 8.185974044160e-01 8.171301277403e-01 8.065047296327e-01 7.901464879590e-01 7.743469019467e-01 7.661855962454e-01 7.704116182001e-01 7.868846341335e-01 8.104155525729e-01 8.332321733978e-01 8.481480584256e-01 8.510025628715e-01 8.417798002700e-01 8.246298479228e-01 8.066760905019e-01 7.955492000528e-01 7.961957813739e-01 8.084984293717e-01 8.275381054683e-01 8.461589038039e-01 8.580666391253e-01 8.598212220030e-01 8.515187119015e-01 8.363326446663e-01 8.191930266850e-01 8.050022211920e-01 7.968633629662e-01 7.952373736843e-01 7.983170092632e-01 8.033746333736e-01 8.080348458991e-01 8.108969787992e-01 8.114134587755e-01 8.093757422893e-01 8.045758174526e-01 7.969073800111e-01 7.870098622076e-01 7.769238007542e-01 7.702946456571e-01 7.714295649931e-01 7.832901625781e-01 8.053890667029e-01 8.338129112380e-01
 2.538515285077e-01 2.529780373884e-01 2.521638823572e-01 2.513585543741e-01 2.505184602659e-01 2.496595203176e-01 2.488099253437e-01 2.479558163735e-01 2.470877068445e-01 2.462371348182e-01 2.454471110429e-01 2.446981788672e-01 2.439266947100e-01 2.431071273486e-01 2.422716727100e-01 2.414637751446e-01 2.406935491194e-01 2.399607678310e-01 2.392644779663e-01 2.385854065245e-01 2.378822622438e-01 2.371407483913e-01 2.364007633600e-01 2.357157601612e-01 2.350893713403e-01 2.344854333968e-01 2.338735492695e-01 2.332472610809e-01 2.326028301301e-01 2.319356484092e-01 2.312716828412e-01 2.306606519157e-01 2.301221347403e-01 2.296150426233e-01 2.290725066432e-01 2.284566908601e-01 2.277854224869e-01 2.271081080719e-01 2.264788781633e-01 2.259196636993e-01 2.253996857224e-01 2.248507583204e-01 2.242309544342e-01 2.235677261868e-01 2.229342668754e-01 2.223705893257e-01 2.218537526478e-01 2.213338181884e-01 2.207857011328e-01 2.202269404082e-01 2.196998511988e-01 2.192371483263e-01 2.188455803217e-01 2.184868881065e-01 2.181092246482e-01 2.176870420612e-01 2.172460078680e-01 2.168302350656e-01 2.164672755296e-01 2.161618477082e-01 2.159047688428e-01 2.156753257672e-01 2.154292937294e-01 2.151250644465e-01 2.147565786481e-01 2.143649888147e-01 2.140117737393e-01 2.137479555275e-01 2.135830881157e-01 2.134667794806e-01 2.133040840852e-01 2.130253733938e-01 2.126510796617e-01 2.122787997717e-01 2.119975021767e-01 2.118282450342e-01 2.117222059595e-01 2.115936122501e-01 2.113814814473e-01 2.110935100459e-01 2.108033019515e-01 2.105786109683e-01 2.104143270192e-01 2.102541408796e-01 2.100608822284e-01 2.098521756724e-01 2.096874916942e-01 2.096143393037e-01 2.096274762934e-01 2.096473290754e-01 2.095834116410e-01 2.094236051083e-01 2.092604026992e-01 2.092184014123e-01 2.093397591887e-01 2.095540190324e-01 2.097255427795e-01 2.097517216343e-01 2.096405117023e-01 2.095055566615e-01 2.094757979081e-01 2.095843708825e-01 2.097485204351e-01 2.098589633935e-01 2.098748308346e-01 2.098482916353e-01 2.098728441600e-01 2.099996975190e-01 2.101953279043e-01 2.103691984236e-01 2.104618322267e-01 2.105104648822e-01 2.106162435182e-01 2.108567337835e-01 2.112111540192e-01 2.115809917759e-01 2.118568431068e-01 2.119902954536e-01 2.120367734569e-01 2.121220687866e-01 2.123513328121e-01 2.127360465912e-01 2.131953037214e-01 2.136139525487e-01 2.139065329414e-01 2.140622524010e-01 2.141625014401e-01 2.143334890059e-01 2.146594932243e-01 2.151347577739e-01 2.156760708343e-01 2.161694199146e-01 2.165317564310e-01 2.167626403252e-01 2.169561942042e-01 2.172262889868e-01 2.176296821856e-01 2.181484658074e-01 2.187076938087e-01 2.192175960295e-01 2.196262880218e-01 2.199593816038e-01 2.202897374612e-01 2.206782688704e-01 2.211484913200e-01 2.216896702376e-01 2.222578333142e-01 2.228019934732e-01 2.232958150809e-01 2.237560559790e-01 2.242110470732e-01 2.246897632691e-01 2.252165579121e-01 2.257924680919e-01 2.263875478659e-01 2.269678719888e-01 2.275263718119e-01 2.280711992082e-01 2.286201557449e-01 2.291986941856e-01 2.298172088310e-01 2.304582753329e-01 2.310967072304e-01 2.317242916381e-01 2.323441767249e-01 2.329649193818e-01 2.336035769335e-01 2.342724432278e-01 2.349619036424e-01 2.356529406476e-01 2.363356008512e-01 2.370088092315e-01 2.376757056547e-01 2.383504526554e-01 2.390475868968e-01 2.397642145951e-01 2.404839360103e-01 2.411991888261e-01 2.419077643958e-01 2.426093244447e-01 2.433139922027e-01 2.440310824937e-01 2.447608581652e-01 2.454922532999e-01 2.462250308616e-01 2.469617930798e-01 2.477022112283e-01 2.484507563601e-01 2.492096590716e-01 2.499756462339e-01 2.507410735685e-01 2.515065545538e-01 2.522768970094e-01 2.530516406743e-01 2.538334700550e-01 2.546244404197e-01 2.554214255048e-01 2.562173713087e-01 2.570163122443e-01 2.578184183629e-01 2.586210445149e-01 2.594259373591e-01 2.602359538103e-01 2.610506141344e-01 2.618692347046e-01 2.626930028717e-01 2.635202837081e-01 2.643469917699e-01 2.651733113694e-01 2.660037513980e-01 2.668397641908e-01 2.676759467040e-01 2.685143872984e-01 2.693521814844e-01 2.701882802894e-01 2.710262567863e-01 2.718702976122e-01 2.727184324635e-01 2.735648262252e-01 2.744121134591e-01 2.752603948110e-01 2.761102726620e-01 2.769670035402e-01 2.778315029691e-01 2.786932679112e-01 2.795507447396e-01 2.804081379531e-01 2.812697703541e-01 2.821354596985e-01 2.830037603342e-01 2.838702131548e-01 2.847274778861e-01 2.855814237756e-01 2.864412977145e-01 2.873045927717e-01 2.881696045736e-01 2.890335404157e-01 2.898926610043e-01 2.907506264441e-01 2.916152575759e-01 2.924867933850e-01 2.933546588631e-01 2.942200540695e-01 2.950839563892e-01 2.959466766759e-01 2.968114299163e-01 2.976786696307e-01 2.985408478801e-01 2.993960206465e-01 3.002506256011e-01 3.011095363452e-01 3.019673226406e-01 3.028256622520e-01 3.036820219810e-01 3.045335607914e-01 3.053867201421e-01 3.062461413650e-01 3.071033800543e-01 3.079568260625e-01 3.088058386967e-01 3.096517919371e-01 3.104944174142e-01 3.113412970176e-01 3.121857729344e-01 3.130246796662e-01 3.138598459284e-01 3.146942853028e-01 3.155238546627e-01 3.163541916246e-01 3.171855184624e-01 3.180136117057e-01 3.188378585352e-01 3.196633453337e-01 3.204856335354e-01 3.213027739611e-01 3.221202757114e-01 3.229349006145e-01 3.237430515668e-01 3.245515685208e-01 3.253570570872e-01 3.261578635707e-01 3.269580064142e-01 3.277581151272e-01 3.285549116304e-01 3.293482690839e-01 3.301400365676e-01 3.309235305138e-01 3.317031082500e-01 3.324806710353e-01 3.332557767997e-01 3.340292106770e-01 3.348021088437e-01 3.355717002661e-01 3.363337879363e-01 3.370908732672e-01 3.378433832446e-01 3.385896843055e-01 3.393343370367e-01 3.400797651624e-01 3.408204192715e-01 3.415579944020e-01 3.422901703516e-01 3.430137816046e-01 3.437294443438e-01 3.444439675943e-01 3.451541607386e-01 3.458623768092e-01 3.465701037714e-01 3.472732455269e-01 3.479686292248e-01 3.486559445837e-01 3.493353658525e-01 3.500093547709e-01 3.506807088899e-01 3.513524347884e-01 3.520189596928e-01 3.526811226262e-01 3.533364132304e-01 3.539807402801e-01 3.546198867195e-01 3.552567202064e-01 3.558915971068e-01 3.565230994036e-01 3.571511943426e-01 3.577712832950e-01 3.583840021925e-01 3.589920338955e-01 3.595951868441e-01 3.601944821872e-01 3.607927065233e-01 3.613851356433e-01 3.619704399534e-01 3.625493686330e-01 3.631215915905e-01 3.636878642892e-01 3.642523595896e-01 3.648120663962e-01 3.653640866824e-01 3.659117574158e-01 3.664510257747e-01 3.669830706527e-01 3.675116708326e-01 3.680344237145e-01 3.685503918233e-01 3.690619104906e-01 3.695665416062e-01 3.700609935883e-01 3.705517359426e-01 3.710381362290e-01 3.715170694537e-01 3.719917266721e-01 3.724591248772e-01 3.729185346179e-01 3.733730908108e-01 3.738214976866e-01 3.742628695244e-01 3.747008633956e-01 3.751322235992e-01 3.755553524692e-01 3.759737128480e-01 3.763850397804e-01 3.767887596784e-01 3.771889033532e-01 3.775816595662e-01 3.779668211595e-01 3.783467406816e-01 3.787211156453e-01 3.790864519212e-01 3.794482655117e-01 3.798015362039e-01 3.801472201635e-01 3.804894469190e-01 3.808248434621e-01 3.811515138061e-01 3.814730984735e-01 3.817889528942e-01 3.820954203900e-01 3.823989179723e-01 3.826937341299e-01 3.829818802730e-01 3.832645212277e-01 3.835399474859e-01 3.838070086497e-01 3.840696827265e-01 3.843262512844e-01 3.845745734528e-01 3.848185195753e-01 3.850528683411e-01 3.852818062739e-01 3.855059378600e-01 3.857232897967e-01 3.859336093530e-01 3.861396863878e-01 3.863381930145e-01 3.865285377441e-01 3.867140214773e-01 3.868910050335e-01 3.870642383211e-01 3.872326472430e-01 3.873927307712e-01 3.875470560131e-01 3.876952454966e-01 3.878355585999e-01 3.879697954683e-01 3.880999332257e-01 3.882232380015e-01 3.883412497514e-01 3.884533678565e-01 3.885559922204e-01 3.886544186809e-01 3.887458558157e-01 3.888322458336e-01 3.889135958407e-01 3.889887070836e-01 3.890572417606e-01 3.891203664341e-01 3.891781306989e-01 3.892283710120e-01 3.892756282918e-01 3.893157335243e-01 3.893512550085e-01 3.893828686818e-01 3.894066617380e-01 3.894266724151e-01 3.894402544612e-01 3.894486255571e-01 3.894526414049e-01 3.894530982263e-01 3.894475539316e-01 3.894372464593e-01 3.894219526219e-01 3.894015660003e-01 3.893779237219e-01 3.893503955027e-01 3.893171077411e-01 3.892800855333e-01 3.892385020359e-01 3.891912908701e-01 3.891415463852e-01 3.890885106959e-01 3.890309698064e-01 3.889702035186e-01 3.889032806443e-01 3.888333419243e-01 3.887607765973e-01 3.886857694146e-01 3.886068767363e-01 3.885249123332e-01 3.884389037573e-01 3.883506788013e-01 3.882612912120e-01 3.881677719056e-01 3.880742551632e-01 3.879770111878e-01 3.878762063436e-01 3.877741310352e-01 3.876701198915e-01 3.875656080388e-01 3.874591630541e-01 3.873498342848e-01 3.872378812665e-01 3.871254821560e-01 3.870115504725e-01 3.868987842608e-01 3.867842613767e-01 3.866679788805e-01 3.865522436432e-01 3.864359537890e-01 3.863187509876e-01 3.862034743081e-01 3.860880489408e-01 3.859718931893e-01 3.858573754944e-01 3.857429449759e-01 3.856294568796e-01 3.855182706744e-01 3.854070957184e-01 3.852971909476e-01 3.851898340957e-01 3.850819231201e-01 3.849779497143e-01 3.848758874078e-01 3.847753860336e-01 3.846784924010e-01 3.845837715580e-01 3.844912198538e-01 3.844048931510e-01 3.843191967560e-01 3.842370131431e-01 3.841609889689e-01 3.840862123169e-01 3.840173284453e-01 3.839536834832e-01 3.838924443386e-01 3.838383252608e-01 3.837877618880e-01 3.837422012895e-01 3.837049281243e-01 3.836698977146e-01 3.836430052259e-01 3.836214142850e-01 3.836052375752e-01 3.835972733327e-01 3.835952625370e-01 3.836004321968e-01 3.836140715164e-01 3.836346637043e-01 3.836623780173e-01 3.836991835946e-01 3.837431965566e-01 3.837961327047e-01 3.838586341555e-01 3.839288801123e-01 3.840096830515e-01 3.840990512348e-01 3.841966910216e-01 3.843065562804e-01 3.844235984789e-01 3.845527274302e-01 3.846920753775e-01 3.848418755266e-01 3.850037255791e-01 3.851759671460e-01 3.853593877454e-01 3.855542479110e-01 3.857609558591e-01 3.859802840888e-01 3.862119478677e-01 3.864552352432e-01 3.867120571065e-01 3.869822099684e-01 3.872636530826e-01 3.875596615229e-01 3.878682063103e-01 3.881901616676e-01 3.885268705608e-01 3.888761917891e-01 3.892415642692e-01 3.896207402444e-01 3.900127435075e-01 3.904216146087e-01 3.908444210216e-01 3.912823758379e-01 3.917363901216e-01 3.922050618871e-01 3.926890661574e-01 3.931898782452e-01 3.937053873888e-01 3.942376926239e-01 3.947858702666e-01 3.953494544905e-01 3.959285583963e-01 3.965259437880e-01 3.971386701141e-01 3.977674394824e-01 3.984135697552e-01 3.990759883782e-01 3.997560188851e-01 4.004526150122e-01 4.011668067421e-01 4.018970763797e-01 4.026458482002e-01 4.034110912057e-01 4.041933989222e-01 4.049939021255e-01 4.058103582478e-01 4.066457395488e-01 4.074977154251e-01 4.083665436986e-01 4.092537232958e-01 4.101571648609e-01 4.110781764298e-01 4.120159831419e-01 4.129725097186e-01 4.139455563853e-01 4.149354462981e-01 4.159436480084e-01 4.169680671703e-01 4.180106586106e-01 4.190687353517e-01 4.201454903737e-01 4.212374013539e-01 4.223475844868e-01 4.234746193386e-01 4.246169633164e-01 4.257772436377e-01 4.269527815420e-01 4.281453602979e-01 4.293529719147e-01 4.305769807803e-01 4.318166879719e-01 4.330723985238e-01 4.343437679719e-01 4.356308778866e-01 4.369330351865e-01 4.382497963247e-01 4.395818016969e-01 4.409285627588e-01 4.422895000841e-01 4.436657584283e-01 4.450556495576e-01 4.464588590499e-01 4.478764613496e-01 4.493073285184e-01 4.507508494612e-01 4.522077323626e-01 4.536775014358e-01 4.551593178049e-01 4.566536086931e-01 4.581595065215e-01 4.596782754764e-01 4.612079768647e-01 4.627487508571e-01 4.643011114290e-01 4.658639700917e-01 4.674368784807e-01 4.690204242373e-01 4.706140685163e-01 4.722163812682e-01 4.738281009719e-01 4.754487431207e-01 4.770777803110e-01 4.787153568173e-01 4.803611575174e-01 4.820144665572e-01 4.836738437975e-01 4.853421701499e-01 4.870160716424e-01 4.886959005444e-01 4.903818950321e-01 4.920745828488e-01 4.937718027479e-01 4.954737736159e-01 4.971812129168e-01 4.988926557274e-01 5.006077438518e-01 5.023257119874e-01 5.040474118557e-01 5.057722341555e-01 5.074983595030e-01 5.092271775175e-01 5.109574333466e-01 5.126894131038e-01 5.144212494508e-01 5.161546897930e-01 5.178881822363e-01 5.196208842596e-01 5.213534429477e-01 5.230844544521e-01 5.248144953747e-01 5.265430263704e-01 5.282680673414e-01 5.299920580403e-01 5.317124794869e-01 5.334294969722e-01 5.351426927224e-01 5.368513603341e-01 5.385557436708e-01 5.402542553847e-01 5.419484172388e-01 5.436359621807e-01 5.453174567810e-01 5.469924873557e-01 5.486610505010e-01 5.503214811984e-01 5.519744591551e-01 5.536182313070e-01 5.552539148458e-01 5.568808229040e-01 5.584972241419e-01 5.601049138956e-01 5.617022534113e-01 5.632874507757e-01 5.648628486675e-01 5.664257646838e-01 5.679774779537e-01 5.695171646557e-01 5.710429692823e-01 5.725553100506e-01 5.740555359583e-01 5.755400598914e-01 5.770115081970e-01 5.784672443183e-01 5.799082222135e-01 5.813341063563e-01 5.827422216697e-01 5.841347728849e-01 5.855105553080e-01 5.868695182289e-01 5.882096867259e-01 5.895324773889e-01 5.908369430871e-01 5.921221679258e-01 5.933889000256e-01 5.946352349823e-01 5.958617878490e-01 5.970682352941e-01 5.982532166599e-01 5.994177059129e-01 6.005595143260e-01 6.016804447902e-01 6.027783453867e-01 6.038543204844e-01 6.049062145438e-01 6.059359081978e-01 6.069409241644e-01 6.079222831722e-01 6.088793433810e-01 6.098107840324e-01 6.107172867212e-01 6.115978574848e-01 6.124533799782e-01 6.132825928069e-01 6.140848273271e-01 6.148603094017e-01 6.156083824888e-01 6.163289057089e-01 6.170216202102e-01 6.176857902552e-01 6.183226330869e-01 6.189300253141e-01 6.195074080264e-01 6.200562468919e-01 6.205750962729e-01 6.210638841895e-01 6.215225302739e-01 6.219501123917e-01 6.223480564416e-01 6.227143342727e-01 6.230496347847e-01 6.233529269935e-01 6.236241178477e-01 6.238642303546e-01 6.240709282570e-01 6.242456022509e-01 6.243874399266e-01 6.244963397007e-01 6.245713239567e-01 6.246140799700e-01 6.246222880800e-01 6.245972434114e-01 6.245373241387e-01 6.244443695017e-01 6.243170978183e-01 6.241550605756e-01 6.239592358744e-01 6.237283644210e-01 6.234621033680e-01 6.231606612447e-01 6.228245749295e-01 6.224530020018e-01 6.220461877950e-01 6.216055639382e-01 6.211273606958e-01 6.206139301903e-01 6.200650209378e-01 6.194813674629e-01 6.188607254298e-01 6.182051168229e-01 6.175139440250e-01 6.167870517866e-01 6.160240567141e-01 6.152259209479e-01 6.143922673549e-01 6.135230396147e-01 6.126184007928e-01 6.116778938990e-01 6.107023184558e-01 6.096908202017e-01 6.086454824025e-01 6.075636097482e-01 6.064476339399e-01 6.052955524076e-01 6.041104139780e-01 6.028900242860e-01 6.016356998669e-01 6.003472082375e-01 5.990257999845e-01 5.976695734755e-01 5.962805750534e-01 5.948594829738e-01 5.934047335564e-01 5.919179189034e-01 5.903993949619e-01 5.888493826108e-01 5.872671858107e-01 5.856542792183e-01 5.840110819847e-01 5.823377661049e-01 5.806345016784e-01 5.789015294200e-01 5.771404635422e-01 5.753513425106e-01 5.735336762325e-01 5.716902269370e-01 5.698194950520e-01 5.679226459666e-01 5.660017566818e-01 5.640549650985e-01 5.620847042521e-01 5.600916766424e-01 5.580760957061e-01 5.560383002749e-01 5.539786503880e-01 5.519008704315e-01 5.498011512350e-01 5.476838526978e-01 5.455496213071e-01 5.433980662226e-01 5.412302247883e-01 5.390482456514e-01 5.368524945602e-01 5.346432501947e-01 5.324230252155e-01 5.301921221474e-01 5.279529191619e-01 5.257036137836e-01 5.234484922054e-01 5.211870894792e-01 5.189202710136e-01 5.166526830099e-01 5.143803564631e-01 5.121087630067e-01 5.098365176910e-01 5.075670265535e-01 5.053011455971e-01 5.030388537030e-01 5.007853076615e-01 4.985387163903e-01 4.963022052717e-01 4.940764617724e-01 4.918655343606e-01 4.896675376469e-01 4.874866894756e-01 4.853243932467e-01 4.831808537120e-01 4.810611143014e-01 4.789617291352e-01 4.768919913880e-01 4.748457537742e-01 4.728295386984e-01 4.708448270200e-01 4.688925418434e-01 4.669769509250e-01 4.650945004380e-01 4.632545239374e-01 4.614535768703e-01 4.596962406500e-01 4.579844541083e-01 4.563188523083e-01 4.547041932143e-01 4.531385133832e-01 4.516280259253e-01 4.501702694545e-01 4.487715994747e-01 4.474298968747e-01 4.461501003414e-01 4.449337225326e-01 4.437802096912e-01 4.426963027443e-01 4.416762993011e-01 4.407307565972e-01 4.398532178512e-01 4.390516977356e-01 4.383253156372e-01 4.376746682758e-01 4.371053080423e-01 4.366116654339e-01 4.362028727462e-01 4.358735530422e-01 4.356293020482e-01 4.354699079593e-01 4.353938631863e-01 4.354070392445e-01 4.355047686096e-01 4.356932501488e-01 4.359669319200e-01 4.363322405622e-01 4.367870519152e-01 4.373300537475e-01 4.379656595820e-01 4.386891015613e-01 4.395048444310e-01 4.404084773695e-01 4.414047818220e-01 4.424886682771e-01 4.436616762484e-01 4.449247615326e-01 4.462732588383e-01 4.477119281846e-01 4.492325566290e-01 4.508424805729e-01 4.525323977692e-01 4.543073253401e-01 4.561656587113e-01 4.580996089557e-01 4.601173170912e-01 4.622086097302e-01 4.643801961515e-01 4.666219812250e-01 4.689394015760e-01 4.713278550321e-01 4.737823755647e-01 4.763098460616e-01 4.788947683936e-01 4.815506430634e-01 4.842618812791e-01 4.870354968748e-01 4.898658054511e-01 4.927480852314e-01 4.956882531563e-01 4.986703756428e-01 5.017100310353e-01 5.047891370943e-01 5.079164335143e-01 5.110836325988e-01 5.142876374638e-01 5.175355476192e-01 5.208087756968e-01 5.241248877323e-01 5.274616226333e-01 5.308339639698e-01 5.342273593865e-01 5.376442237867e-01 5.410863469963e-01 5.445388134480e-01 5.480185974845e-01 5.514997627288e-01 5.550037057694e-01 5.585098167308e-01 5.620262038932e-01 5.655512242338e-01 5.690701866008e-01 5.726024785444e-01 5.761195280069e-01 5.796482795065e-01 5.831601402383e-01 5.866695015475e-01 5.901717537165e-01 5.936540964362e-01 5.971358157017e-01 6.005864728257e-01 6.040356252516e-01 6.074515198180e-01 6.108536846979e-01 6.142331003209e-01 6.175801846678e-01 6.209126014662e-01 6.242013371471e-01 6.274770224575e-01 6.307056674588e-01 6.339111352333e-01 6.370782566665e-01 6.402058725996e-01 6.433031111316e-01 6.463482320857e-01 6.493671221135e-01 6.523297759187e-01 6.552584713784e-01 6.581363599824e-01 6.609662094468e-01 6.637558974182e-01 6.664848937938e-01 6.691760146408e-01 6.718040102436e-01 6.743885754094e-01 6.769147341573e-01 6.793850772768e-01 6.818072181990e-01 6.841624555749e-01 6.864715226632e-01 6.887132692494e-01 6.909044612653e-01 6.930315337427e-01 6.950988624590e-01 6.971095801257e-01 6.990513028062e-01 7.009418783529e-01 7.027612358053e-01 7.045248272948e-01 7.062233872484e-01 7.078578685111e-01 7.094345436475e-01 7.109425120724e-01 7.123948517851e-01 7.137771331945e-01 7.151030914108e-01 7.163646081949e-01 7.175634278784e-01 7.187048430531e-01 7.197793030468e-01 7.208006046068e-01 7.217554642076e-01 7.226563430993e-01 7.234955879718e-01 7.242785501351e-01 7.250070981758e-01 7.256750658690e-01 7.262946834890e-01 7.268545762500e-01 7.273686466812e-01 7.278279570208e-01 7.282405663900e-01 7.286059130418e-01 7.289221048790e-01 7.291991110389e-01 7.294267886010e-01 7.296213449824e-01 7.297708173036e-01 7.298874930632e-01 7.299669925299e-01 7.300139676269e-01 7.300339309630e-01 7.300186117908e-01 7.299854685979e-01 7.299220291600e-01 7.298429139704e-01 7.297427353481e-01 7.296268468417e-01 7.295001111747e-01 7.293578754120e-01 7.292143209278e-01 7.290588727369e-01 7.289076693646e-01 7.287533832169e-01 7.286034133439e-01 7.284606145872e-01 7.283257877986e-01 7.282055345590e-01 7.280953018714e-01 7.280081255393e-01 7.279375395502e-01 7.278933340420e-01 7.278742384580e-01 7.278836155921e-01 7.279269530039e-01 7.280014787167e-01 7.281156697967e-01 7.282671720608e-01 7.284624492067e-01 7.287007727085e-01 7.289868094432e-01 7.293213151179e-01 7.297038917543e-01 7.301407946970e-01 7.306317595502e-01 7.311786431252e-01 7.317819646718e-01 7.324450514335e-01 7.331676771931e-01 7.339508192447e-01 7.347955068127e-01 7.357027466917e-01 7.366731555711e-01 7.377058078553e-01 7.388034525383e-01 7.399634043279e-01 7.411868644665e-01 7.424731738663e-01 7.438216986609e-01 7.452315679605e-01 7.467023867308e-01 7.482321088605e-01 7.498197699075e-01 7.514646979182e-01 7.531647221935e-01 7.549188583219e-01 7.567229069417e-01 7.585793402235e-01 7.604798138712e-01 7.624276896888e-01 7.644165244260e-01 7.664470059299e-01 7.685132667082e-01 7.706139383092e-01 7.727470653313e-01 7.749056552174e-01 7.770934191814e-01 7.793003419003e-01 7.815286873841e-01 7.837706412915e-01 7.860266459347e-01 7.882912837152e-01 7.905600539170e-01 7.928334409780e-01 7.951031167754e-01 7.973697287711e-01 7.996275261637e-01 8.018730552777e-01 8.041044571983e-01 8.063156065605e-01 8.085050890050e-01 8.106699807066e-01 8.128056073848e-01 8.149100839544e-01 8.169779209245e-01 8.190078577303e-01 8.209975712772e-01 8.229409847035e-01 8.248395839816e-01 8.266866653520e-01 8.284819926378e-01 8.302225034104e-01 8.319054297550e-01 8.335311042796e-01 8.350925015618e-01 8.365933372260e-01 8.380284633529e-01 8.393979774468e-01 8.407019758240e-01 8.419369603942e-01 8.431039161153e-01 8.442004260494e-01 8.452318508510e-01 8.461946901902e-01 8.470899472967e-01 8.479207250905e-01 8.486887542524e-01 8.493946250690e-01 8.500412235094e-01 8.506335253611e-01 8.511729086199e-01 8.516644279413e-01 8.521132018456e-01 8.525241132221e-01 8.529023079634e-01 8.532558594315e-01 8.535892403457e-01 8.539131946723e-01 8.542318600154e-01 8.545573047091e-01 8.548958109496e-01 8.552590237313e-01 8.556588666906e-01 8.560992484493e-01 8.565985707615e-01 8.571608107062e-01 8.578032306929e-01 8.585362727015e-01 8.593663890191e-01 8.603117609514e-01 8.613783491654e-01 8.625806521796e-01 8.639262260509e-01 8.654278145049e-01 8.670952027665e-01 8.689351211793e-01 8.709578103272e-01 8.731685185690e-01 8.755764316739e-01 8.781815309367e-01 8.809946911366e-01 8.840126109549e-01 8.872380203134e-01 8.906706897856e-01 8.943090019744e-01 8.981511220676e-01 9.021884545341e-01 9.064191286272e-01 9.108324847580e-01 9.154204867259e-01 9.201728853716e-01 9.250781687479e-01 9.301244649426e-01 9.352945691635e-01 9.405769542189e-01 9.459567507332e-01 9.514154478157e-01 9.569401177106e-01 9.625115742450e-01 9.681119210920e-01 9.737286291945e-01 9.793408870308e-01 9.849360980164e-01 9.904934345044e-01 9.960034032602e-01 1.001447812246e+00 1.006813014767e+00 1.012089311227e+00 1.017261703438e+00 1.022322282916e+00 1.027258630295e+00 1.032066969013e+00 1.036736789081e+00 1.041263052300e+00 1.045644307949e+00 1.049871461766e+00 1.053948079902e+00 1.057867515620e+00 1.061634768000e+00 1.065246543121e+00 1.068704683190e+00 1.072013078654e+00 1.075168577046e+00 1.078182349317e+00 1.081047342991e+00 1.083773949717e+00 1.086361666454e+00 1.088811873700e+00 1.091131116438e+00 1.093318840714e+00 1.095378279686e+00 1.097308309588e+00 1.099113559032e+00 1.100791100317e+00 1.102345798069e+00 1.103775165860e+00 1.105075717965e+00 1.106257090262e+00 1.107309126032e+00 1.108237223169e+00 1.109043035325e+00 1.109726136518e+00 1.110290875960e+00 1.110738543217e+00 1.111078589972e+00 1.111310767667e+00 1.111450518925e+00 1.111501331026e+00 1.111477282756e+00 1.111391251339e+00 1.111258489141e+00 1.111094971752e+00 1.110918059836e+00 1.110748551648e+00 1.110605721567e+00 1.110510583592e+00 1.110486136320e+00 1.110552188738e+00 1.110728429952e+00 1.111036723805e+00 1.111493120013e+00 1.112112515058e+00 1.112911917213e+00 1.113895173658e+00 1.115072582476e+00 1.116442736135e+00 1.118002461206e+00 1.119748225582e+00 1.121665211529e+00 1.123735349607e+00 1.125939222144e+00 1.128250724128e+00 1.130636908970e+00 1.133069669676e+00 1.135509305356e+00 1.137917724021e+00 1.140258232600e+00 1.142489432581e+00 1.144574186436e+00 1.146470478744e+00 1.148149567728e+00 1.149576817253e+00 1.150725210187e+00 1.151576433951e+00 1.152111169306e+00 1.152326118523e+00 1.152217514070e+00 1.151797437931e+00 1.151080425534e+00 1.150096486299e+00 1.148880376710e+00 1.147477688508e+00 1.145946230174e+00 1.144347553740e+00 1.142758562841e+00 1.141255108159e+00 1.139929902243e+00 1.138867426126e+00 1.138166584446e+00 1.137926054236e+00 1.138233077255e+00 1.139191094371e+00 1.140877855374e+00 1.143380434290e+00 1.146761865029e+00 1.151082223133e+00 1.156387097722e+00 1.162699806873e+00 1.170037355004e+00 1.178385024290e+00 1.187725194058e+00 1.198012351310e+00 1.209188089065e+00 1.221180392029e+00 1.233897824062e+00 1.247242830959e+00 1.261103329252e+00 1.275360545794e+00 1.289890539667e+00 1.304569105308e+00 1.319265393966e+00 1.333851550517e+00 1.348206166334e+00 1.362209039169e+00 1.375744744793e+00 1.388708405636e+00 1.401003894130e+00 1.412537014782e+00 1.423238174253e+00 1.433026229764e+00 1.441848655292e+00 1.449655882321e+00 1.456400413713e+00 1.462059784072e+00 1.466597975371e+00 1.468825469774e+00 1.469371606547e+00 1.468699608822e+00 1.467424110038e+00 1.466130872231e+00 1.465171756382e+00 1.464584858875e+00 1.464084802088e+00 1.463137718494e+00 1.461133639457e+00 1.457594068445e+00 1.452293969284e+00 1.445336202473e+00 1.437141649291e+00 1.428306804196e+00 1.419429058899e+00 1.410933041933e+00 1.402964674303e+00 1.395317197105e+00 1.387529990500e+00 1.379049053143e+00 1.369398264959e+00 1.358329160393e+00 1.345925829263e+00 1.332586151432e+00 1.318892052092e+00 1.305466663580e+00 1.292786151592e+00 1.281031677730e+00 1.270048297179e+00 1.259425151463e+00 1.248633130960e+00 1.237194125876e+00 1.224877258971e+00 1.211773711605e+00 1.198269049482e+00 1.184958482068e+00 1.172474043700e+00 1.161278949237e+00 1.151540305795e+00 1.143104287588e+00 1.135551016676e+00 1.128352309857e+00 1.121084184722e+00 1.113584157714e+00 1.106017066546e+00 1.098855419390e+00 1.092761951707e+00 1.088381072236e+00 1.086136173423e+00 1.086118183392e+00 1.088048184446e+00 1.091365244798e+00 1.095428037676e+00 1.099689284084e+00 1.103849178740e+00 1.107921945690e+00 1.112192341234e+00 1.117060179382e+00 1.122873243159e+00 1.129773859580e+00 1.137600496788e+00 1.145896732354e+00 1.154048177906e+00 1.161437392510e+00 1.167631888559e+00 1.172510926079e+00 1.176294893683e+00 1.179480771621e+00 1.182693048558e+00 1.186495545083e+00 1.191201277954e+00 1.196771108743e+00 1.202803314279e+00 1.208632381822e+00 1.213491992992e+00 1.216720411072e+00 1.217879263861e+00 1.216846087585e+00 1.213818590121e+00 1.209207335075e+00 1.203509064243e+00 1.197175174590e+00 1.190501533074e+00 1.183614919548e+00 1.162447442167e+00 1.038540998656e+00 1.016536270603e+00 9.826494902997e-01 9.440120615749e-01 9.113150232357e-01 8.947996341575e-01 8.999846447065e-01 9.248574420364e-01 9.608977320118e-01 9.971096246226e-01 1.023892330169e+00 1.035277315042e+00 1.029610006149e+00 1.009287785696e+00 9.798750062471e-01 9.485883590877e-01 9.223761825345e-01 9.058322510027e-01 8.999907775906e-01 9.025304919942e-01 9.093625964301e-01 9.165005287241e-01 9.213354295815e-01 9.230287233180e-01 9.221628549693e-01 9.201063761629e-01 9.182431584359e-01 9.174882195536e-01 9.180391701573e-01 9.194526075651e-01 9.208631173053e-01 9.211990914855e-01 9.194232353540e-01 9.146899405046e-01 9.066010330510e-01 8.953995366134e-01 8.821976246827e-01 8.689684629398e-01 8.582668008001e-01 8.525881755548e-01 8.534753420356e-01 8.608292853081e-01 8.726821931827e-01 8.857195212117e-01 8.961652838365e-01 9.007953768262e-01 8.976511489076e-01 8.864704029092e-01 8.687890900343e-01 8.476787299623e-01 8.272493862374e-01 8.116948923962e-01 8.042201494923e-01 8.059309268486e-01 8.154113102236e-01 8.290850242266e-01 8.422819237130e-01 8.505228353122e-01 8.506068027819e-01 8.414761575085e-01 8.246223481017e-01 8.041215579088e-01 7.858236154017e-01 7.756453534473e-01 7.771487691911e-01 7.896552595625e-01 8.083340863546e-01 8.261570439771e-01 8.366311553505e-01 8.358887614936e-01 8.239512883309e-01 8.049104585117e-01 7.860433943624e-01 7.754393892495e-01 7.784924200006e-01 7.950759156274e-01 8.194836478100e-01 8.433073527324e-01 8.589302108079e-01 8.620509271906e-01 8.527252954425e-01 8.352376183876e-01 8.167650474647e-01 8.048361474453e-01 8.041986699728e-01 8.146142291563e-01 8.312754096987e-01 8.473633279665e-01 8.570489220012e-01 8.573442986832e-01 8.486311092774e-01 8.340647258708e-01 8.181512287032e-01 8.050309336829e-01 7.969838052753e-01 7.939931191866e-01 7.943867833275e-01 7.961500173629e-01 7.979152940988e-01 7.991982090440e-01 7.999367800228e-01 7.997956353657e-01 7.978841394813e-01 7.931264330348e-01 7.852708719904e-01 7.758580174299e-01 7.685852632082e-01 7.683408713818e-01 7.789205306832e-01 8.004847399418e-01 8.290760653563e-01
 2.575322930170e-01 2.567336074788e-01 2.559999210287e-01 2.552872844254e-01 2.545464861216e-01 2.537840167404e-01 2.530257217720e-01 2.522589443979e-01 2.514726160519e-01 2.506990391489e-01 2.499874671747e-01 2.493288749205e-01 2.486606871902e-01 2.479458256657e-01 2.472083965662e-01 2.464887145704e-01 2.458022462991e-01 2.451508129507e-01 2.445378304958e-01 2.439498472659e-01 2.433474051320e-01 2.427096169811e-01 2.420670343717e-01 2.414697630909e-01 2.409276726906e-01 2.404082341600e-01 2.398852273325e-01 2.393507427858e-01 2.388019956117e-01 2.382311393191e-01 2.376588482650e-01 2.371334372128e-01 2.366793817288e-01 2.362620156601e-01 2.358120551333e-01 2.352895522107e-01 2.347069982946e-01 2.341163857767e-01 2.335715825982e-01 2.330987167528e-01 2.326690731040e-01 2.322165927666e-01 2.316939132024e-01 2.311234925839e-01 2.305757462194e-01 2.300980936653e-01 2.296720401432e-01 2.292503606991e-01 2.288035034042e-01 2.283453444161e-01 2.279122083803e-01 2.275385813805e-01 2.272325487668e-01 2.269637781030e-01 2.266829286585e-01 2.263601442164e-01 2.260152223458e-01 2.256891148496e-01 2.254121463370e-01 2.251911689566e-01 2.250190010204e-01 2.248756906668e-01 2.247182094447e-01 2.245018997682e-01 2.242184464544e-01 2.239074128240e-01 2.236334387992e-01 2.234458483697e-01 2.233567301910e-01 2.233148642658e-01 2.232309139533e-01 2.230336619490e-01 2.227384914719e-01 2.224393080577e-01 2.222274011777e-01 2.221265863531e-01 2.220910610765e-01 2.220389057043e-01 2.219059983542e-01 2.216954157158e-01 2.214749993053e-01 2.213145229785e-01 2.212162706447e-01 2.211279019514e-01 2.210103472361e-01 2.208773482985e-01 2.207819831600e-01 2.207698380284e-01 2.208400132267e-01 2.209210351179e-01 2.209258521233e-01 2.208363298148e-01 2.207372972947e-01 2.207496132000e-01 2.209210618588e-01 2.211860902487e-01 2.214140537965e-01 2.215008544333e-01 2.214475629501e-01 2.213640060046e-01 2.213784087907e-01 2.215304420224e-01 2.217445147257e-01 2.219089004584e-01 2.219768282270e-01 2.219959959357e-01 2.220589023586e-01 2.222235494552e-01 2.224596827466e-01 2.226794724046e-01 2.228184785815e-01 2.229077865586e-01 2.230494601239e-01 2.233201178290e-01 2.237067332123e-01 2.241097347009e-01 2.244193949301e-01 2.245857000129e-01 2.246626408665e-01 2.247750080140e-01 2.250298852732e-01 2.254389059435e-01 2.259216910134e-01 2.263616685438e-01 2.266745751814e-01 2.268497877257e-01 2.269694517626e-01 2.271583953959e-01 2.275016676799e-01 2.279929722987e-01 2.285485548720e-01 2.290541200755e-01 2.294271226260e-01 2.296675279269e-01 2.298684476199e-01 2.301456840384e-01 2.305567209425e-01 2.310835914429e-01 2.316487317700e-01 2.321621270641e-01 2.325717895923e-01 2.329023060965e-01 2.332293365987e-01 2.336159185398e-01 2.340847872880e-01 2.346247718477e-01 2.351898361861e-01 2.357284473288e-01 2.362139667361e-01 2.366621236707e-01 2.371046786995e-01 2.375706492345e-01 2.380847472528e-01 2.386490819770e-01 2.392313764227e-01 2.397982569820e-01 2.403393015827e-01 2.408643874131e-01 2.413918476293e-01 2.419469596761e-01 2.425434690721e-01 2.431638532066e-01 2.437817990579e-01 2.443872901803e-01 2.449825014413e-01 2.455752890210e-01 2.461844726913e-01 2.468227208980e-01 2.474833815072e-01 2.481458560873e-01 2.488000031157e-01 2.494427501874e-01 2.500776877476e-01 2.507182369759e-01 2.513790679300e-01 2.520606436360e-01 2.527453658759e-01 2.534243479757e-01 2.540955950942e-01 2.547587382097e-01 2.554231421981e-01 2.560994134921e-01 2.567873023357e-01 2.574776481739e-01 2.581675167122e-01 2.588592359786e-01 2.595546913847e-01 2.602566082310e-01 2.609689961660e-01 2.616886700737e-01 2.624068849057e-01 2.631243665701e-01 2.638451151654e-01 2.645698735584e-01 2.653011326996e-01 2.660418315455e-01 2.667877477841e-01 2.675329368632e-01 2.682786787008e-01 2.690269487934e-01 2.697763087627e-01 2.705260759708e-01 2.712817774190e-01 2.720409308472e-01 2.728027273509e-01 2.735683309773e-01 2.743377086520e-01 2.751055712502e-01 2.758734765226e-01 2.766442013258e-01 2.774196908598e-01 2.781957182658e-01 2.789716478316e-01 2.797483492055e-01 2.805226363543e-01 2.812986874113e-01 2.820798490988e-01 2.828637158856e-01 2.836469319277e-01 2.844293520653e-01 2.852135057532e-01 2.859978684558e-01 2.867895349686e-01 2.875865625760e-01 2.883821100363e-01 2.891721096622e-01 2.899624819105e-01 2.907561357434e-01 2.915531676247e-01 2.923521354919e-01 2.931507332941e-01 2.939377540351e-01 2.947229502047e-01 2.955111391737e-01 2.963042921138e-01 2.970976934503e-01 2.978900657482e-01 2.986779436692e-01 2.994637653076e-01 3.002552387957e-01 3.010532894157e-01 3.018488942001e-01 3.026405969521e-01 3.034310945241e-01 3.042196976380e-01 3.050094140060e-01 3.058024639470e-01 3.065897790996e-01 3.073695345580e-01 3.081490111017e-01 3.089314087399e-01 3.097132290933e-01 3.104954889594e-01 3.112743809366e-01 3.120498325403e-01 3.128246218172e-01 3.136070179971e-01 3.143869500079e-01 3.151614690166e-01 3.159329905352e-01 3.166999138915e-01 3.174642133603e-01 3.182316392727e-01 3.189977704231e-01 3.197565301472e-01 3.205125698554e-01 3.212668464314e-01 3.220172130069e-01 3.227665858456e-01 3.235168780877e-01 3.242646700983e-01 3.250083899012e-01 3.257527433993e-01 3.264938100545e-01 3.272300236554e-01 3.279656210495e-01 3.286981997600e-01 3.294246957841e-01 3.301508239503e-01 3.308742672377e-01 3.315924433487e-01 3.323102539936e-01 3.330271258164e-01 3.337409715727e-01 3.344517516473e-01 3.351599034805e-01 3.358609675062e-01 3.365568894911e-01 3.372506735087e-01 3.379424705521e-01 3.386322501374e-01 3.393208591276e-01 3.400063318072e-01 3.406852478813e-01 3.413580393224e-01 3.420267687031e-01 3.426879070303e-01 3.433492371206e-01 3.440092710884e-01 3.446658486235e-01 3.453185455705e-01 3.459658239820e-01 3.466048058867e-01 3.472362735731e-01 3.478653029936e-01 3.484905533131e-01 3.491134964378e-01 3.497362531892e-01 3.503545819417e-01 3.509645000521e-01 3.515669457445e-01 3.521613771535e-01 3.527494857888e-01 3.533357439760e-01 3.539218946509e-01 3.545033936254e-01 3.550799923981e-01 3.556495375271e-01 3.562088107798e-01 3.567619696387e-01 3.573137401340e-01 3.578627188783e-01 3.584091455386e-01 3.589517976152e-01 3.594867316407e-01 3.600140052242e-01 3.605363372758e-01 3.610544171967e-01 3.615682890617e-01 3.620812403131e-01 3.625885147609e-01 3.630886210398e-01 3.635821515731e-01 3.640698027280e-01 3.645509604256e-01 3.650306925227e-01 3.655056493664e-01 3.659731927463e-01 3.664355434279e-01 3.668908940608e-01 3.673382356478e-01 3.677830894459e-01 3.682211277887e-01 3.686531585368e-01 3.690806093660e-01 3.695010655403e-01 3.699121516720e-01 3.703193145492e-01 3.707219375684e-01 3.711181360685e-01 3.715094755780e-01 3.718941184765e-01 3.722707453078e-01 3.726422771068e-01 3.730091250761e-01 3.733676439370e-01 3.737230014177e-01 3.740731179298e-01 3.744145174903e-01 3.747512724961e-01 3.750817556935e-01 3.754043708311e-01 3.757227322096e-01 3.760356060243e-01 3.763404584158e-01 3.766404873036e-01 3.769343818285e-01 3.772208268979e-01 3.775030235380e-01 3.777774455034e-01 3.780439991785e-01 3.783082165247e-01 3.785652805547e-01 3.788145248156e-01 3.790585218038e-01 3.792965047645e-01 3.795271033236e-01 3.797534543999e-01 3.799722077961e-01 3.801846714319e-01 3.803918194247e-01 3.805925837793e-01 3.807843938249e-01 3.809732174821e-01 3.811549935418e-01 3.813301267279e-01 3.815008410825e-01 3.816628459485e-01 3.818196183365e-01 3.819714833846e-01 3.821180127414e-01 3.822572571719e-01 3.823924809564e-01 3.825206438059e-01 3.826418797747e-01 3.827585239996e-01 3.828672892133e-01 3.829720751407e-01 3.830732493865e-01 3.831661450661e-01 3.832543573019e-01 3.833360006092e-01 3.834111983085e-01 3.834813013525e-01 3.835471632281e-01 3.836067341454e-01 3.836618361304e-01 3.837116945899e-01 3.837524396616e-01 3.837895053437e-01 3.838206997474e-01 3.838473423091e-01 3.838694745830e-01 3.838861029000e-01 3.838965984706e-01 3.839030519677e-01 3.839038984843e-01 3.838990227725e-01 3.838909637949e-01 3.838769346041e-01 3.838596903211e-01 3.838379783949e-01 3.838105330688e-01 3.837785829508e-01 3.837425229020e-01 3.837010097137e-01 3.836575267776e-01 3.836093002138e-01 3.835566835302e-01 3.835000663205e-01 3.834398141204e-01 3.833749777249e-01 3.833081685749e-01 3.832376544293e-01 3.831630935219e-01 3.830852554748e-01 3.830037099038e-01 3.829179478801e-01 3.828304237404e-01 3.827405352904e-01 3.826474203536e-01 3.825519890982e-01 3.824514919141e-01 3.823481965003e-01 3.822444599073e-01 3.821391355545e-01 3.820298604946e-01 3.819201048616e-01 3.818061653406e-01 3.816924909720e-01 3.815770721493e-01 3.814601793220e-01 3.813436356240e-01 3.812250356107e-01 3.811035434078e-01 3.809822088855e-01 3.808604082448e-01 3.807388962478e-01 3.806168610393e-01 3.804934562020e-01 3.803676626005e-01 3.802440461106e-01 3.801202807332e-01 3.799967190164e-01 3.798745143966e-01 3.797522158824e-01 3.796306321264e-01 3.795100844332e-01 3.793907451129e-01 3.792736764110e-01 3.791587687351e-01 3.790438094929e-01 3.789325457258e-01 3.788216884271e-01 3.787139699525e-01 3.786104137536e-01 3.785070612133e-01 3.784071894261e-01 3.783107084105e-01 3.782165177731e-01 3.781262044361e-01 3.780403442590e-01 3.779566758898e-01 3.778795394667e-01 3.778042540831e-01 3.777341884720e-01 3.776700283746e-01 3.776096248855e-01 3.775540145159e-01 3.775046573967e-01 3.774597132632e-01 3.774219212098e-01 3.773904118930e-01 3.773631559661e-01 3.773439819347e-01 3.773311101826e-01 3.773241974669e-01 3.773257493697e-01 3.773332179545e-01 3.773482841539e-01 3.773718351328e-01 3.774021052316e-01 3.774410608182e-01 3.774889774987e-01 3.775441202260e-01 3.776099975681e-01 3.776841107994e-01 3.777672066315e-01 3.778606002426e-01 3.779625248507e-01 3.780757195368e-01 3.781989664654e-01 3.783316902292e-01 3.784763521724e-01 3.786305444464e-01 3.787956399225e-01 3.789735104322e-01 3.791600192733e-01 3.793597641373e-01 3.795721844131e-01 3.797948284593e-01 3.800324220123e-01 3.802801206306e-01 3.805406212045e-01 3.808152430398e-01 3.811014354728e-01 3.814017289337e-01 3.817159991199e-01 3.820428911797e-01 3.823842710521e-01 3.827405073295e-01 3.831083507306e-01 3.834919254603e-01 3.838894292859e-01 3.843013207688e-01 3.847291355454e-01 3.851700970430e-01 3.856279607011e-01 3.861001172471e-01 3.865876502868e-01 3.870910253827e-01 3.876100205717e-01 3.881445393376e-01 3.886959242931e-01 3.892625262122e-01 3.898449558001e-01 3.904450595831e-01 3.910599285379e-01 3.916929112569e-01 3.923411147863e-01 3.930056374614e-01 3.936866191486e-01 3.943855195142e-01 3.950996521935e-01 3.958314118104e-01 3.965793829533e-01 3.973452156878e-01 3.981273568484e-01 3.989270592959e-01 3.997434800566e-01 4.005775180426e-01 4.014274854185e-01 4.022960178223e-01 4.031806328408e-01 4.040829595458e-01 4.050017079704e-01 4.059385452456e-01 4.068921598777e-01 4.078616717069e-01 4.088494325181e-01 4.098524817922e-01 4.108731673943e-01 4.119105127193e-01 4.129644796550e-01 4.140355612285e-01 4.151221426752e-01 4.162263563168e-01 4.173464267565e-01 4.184828873489e-01 4.196353315543e-01 4.208037691613e-01 4.219881776831e-01 4.231886616365e-01 4.244058370357e-01 4.256365196686e-01 4.268839069432e-01 4.281463425339e-01 4.294236486396e-01 4.307150524523e-01 4.320214823880e-01 4.333429287323e-01 4.346779038243e-01 4.360283200453e-01 4.373919700131e-01 4.387696476639e-01 4.401604202862e-01 4.415645144844e-01 4.429825642405e-01 4.444131743510e-01 4.458565235490e-01 4.473126937541e-01 4.487798950021e-01 4.502601538924e-01 4.517521401909e-01 4.532540118490e-01 4.547682494279e-01 4.562936105843e-01 4.578285615488e-01 4.593743004891e-01 4.609301990007e-01 4.624966267282e-01 4.640723560546e-01 4.656564697200e-01 4.672505321552e-01 4.688531049819e-01 4.704641111737e-01 4.720833224072e-01 4.737098868036e-01 4.753446105985e-01 4.769847190014e-01 4.786328376338e-01 4.802871446275e-01 4.819469425829e-01 4.836134462284e-01 4.852856050242e-01 4.869611950175e-01 4.886433929910e-01 4.903288893275e-01 4.920182016323e-01 4.937126799690e-01 4.954089367943e-01 4.971098251284e-01 4.988121529496e-01 5.005173310724e-01 5.022251194904e-01 5.039333942072e-01 5.056429889342e-01 5.073536361422e-01 5.090648000291e-01 5.107748588040e-01 5.124857482186e-01 5.141960151825e-01 5.159048690456e-01 5.176123527012e-01 5.193175620372e-01 5.210216516578e-01 5.227221214305e-01 5.244198655890e-01 5.261149477612e-01 5.278058425478e-01 5.294921261298e-01 5.311738658516e-01 5.328521646873e-01 5.345237741219e-01 5.361897210967e-01 5.378496219168e-01 5.395029781556e-01 5.411491412769e-01 5.427883046393e-01 5.444196230871e-01 5.460424319190e-01 5.476572061163e-01 5.492626660247e-01 5.508598189101e-01 5.524464552874e-01 5.540228796204e-01 5.555886858569e-01 5.571437863904e-01 5.586873512421e-01 5.602191915992e-01 5.617394084444e-01 5.632466159987e-01 5.647406860160e-01 5.662218283101e-01 5.676894708019e-01 5.691422639620e-01 5.705807437496e-01 5.720043688503e-01 5.734125867991e-01 5.748054910100e-01 5.761815798094e-01 5.775415421014e-01 5.788846536910e-01 5.802099703066e-01 5.815183914139e-01 5.828078750055e-01 5.840791689124e-01 5.853312613256e-01 5.865656764542e-01 5.877783079909e-01 5.889723332376e-01 5.901452007229e-01 5.912977833314e-01 5.924298717880e-01 5.935396000808e-01 5.946274599509e-01 5.956933338709e-01 5.967363419251e-01 5.977569822028e-01 5.987530730400e-01 5.997268182404e-01 6.006758562646e-01 6.015998846009e-01 6.025003659688e-01 6.033754638055e-01 6.042248145880e-01 6.050490520799e-01 6.058467044999e-01 6.066178516617e-01 6.073622562556e-01 6.080792245007e-01 6.087702941850e-01 6.094323290521e-01 6.100673753147e-01 6.106729030925e-01 6.112505177581e-01 6.117999686149e-01 6.123181177912e-01 6.128090770999e-01 6.132694310307e-01 6.137003492575e-01 6.140991872027e-01 6.144684714139e-01 6.148070862716e-01 6.151142223098e-01 6.153907337585e-01 6.156339765895e-01 6.158478438206e-01 6.160287991862e-01 6.161766757557e-01 6.162933465271e-01 6.163759619166e-01 6.164274049403e-01 6.164439392458e-01 6.164280297239e-01 6.163789907753e-01 6.162953340113e-01 6.161782289733e-01 6.160272288841e-01 6.158422071883e-01 6.156224981543e-01 6.153681121835e-01 6.150801897719e-01 6.147570848358e-01 6.143993782905e-01 6.140076834641e-01 6.135796320437e-01 6.131166431728e-01 6.126190465878e-01 6.120857899949e-01 6.115175875034e-01 6.109137728806e-01 6.102757373863e-01 6.096007538883e-01 6.088903989997e-01 6.081454598095e-01 6.073644159172e-01 6.065482401746e-01 6.056968312777e-01 6.048096556349e-01 6.038880576803e-01 6.029306922737e-01 6.019383543608e-01 6.009115597484e-01 5.998496128526e-01 5.987529385348e-01 5.976206806428e-01 5.964548395645e-01 5.952546290852e-01 5.940194209576e-01 5.927507405767e-01 5.914476405452e-01 5.901110604699e-01 5.887414717869e-01 5.873379021355e-01 5.859027897141e-01 5.844339627914e-01 5.829340246525e-01 5.814001348825e-01 5.798361561535e-01 5.782415869159e-01 5.766146427482e-01 5.749576786626e-01 5.732709744102e-01 5.715550071126e-01 5.698091022455e-01 5.680346376919e-01 5.662316067805e-01 5.644010437520e-01 5.625432013615e-01 5.606582222033e-01 5.587472981000e-01 5.568113113194e-01 5.548497896622e-01 5.528647647521e-01 5.508558378299e-01 5.488241766948e-01 5.467714208798e-01 5.446959622272e-01 5.426003107212e-01 5.404855415143e-01 5.383520743427e-01 5.361994643741e-01 5.340295246888e-01 5.318449153653e-01 5.296421791670e-01 5.274270776079e-01 5.251977001378e-01 5.229564332789e-01 5.207036644480e-01 5.184405327018e-01 5.161683511041e-01 5.138891283416e-01 5.116021371973e-01 5.093099630108e-01 5.070148144989e-01 5.047151285875e-01 5.024147860020e-01 5.001141943536e-01 4.978132030172e-01 4.955185700662e-01 4.932242622677e-01 4.909367265022e-01 4.886560219036e-01 4.863833169564e-01 4.841201214014e-01 4.818685544061e-01 4.796318339499e-01 4.774086988519e-01 4.752040932893e-01 4.730156719819e-01 4.708500369412e-01 4.687046579317e-01 4.665836143136e-01 4.644893528510e-01 4.624217556247e-01 4.603847105373e-01 4.583774568995e-01 4.564055992612e-01 4.544667450381e-01 4.525662011354e-01 4.507050528931e-01 4.488847471965e-01 4.471075521986e-01 4.453752681098e-01 4.436913666547e-01 4.420552413494e-01 4.404716219439e-01 4.389417480019e-01 4.374656070057e-01 4.360500307504e-01 4.346906303333e-01 4.333944958790e-01 4.321599194871e-01 4.309916529232e-01 4.298889690546e-01 4.288546031479e-01 4.278925599712e-01 4.269994454607e-01 4.261837188966e-01 4.254387606570e-01 4.247745573951e-01 4.241853570504e-01 4.236776903455e-01 4.232519454599e-01 4.229065868234e-01 4.226481419818e-01 4.224693622223e-01 4.223805903119e-01 4.223744546461e-01 4.224584966461e-01 4.226297919389e-01 4.228872426751e-01 4.232363889140e-01 4.236713467798e-01 4.241990754191e-01 4.248122749198e-01 4.255189261436e-01 4.263140273237e-01 4.271969787134e-01 4.281711962934e-01 4.292323897678e-01 4.303838039446e-01 4.316202507396e-01 4.329467858483e-01 4.343576756136e-01 4.358533364018e-01 4.374353793254e-01 4.390967646840e-01 4.408437548411e-01 4.426677699717e-01 4.445739900756e-01 4.465551108866e-01 4.486131328272e-01 4.507480038665e-01 4.529502118140e-01 4.552293970909e-01 4.575733765969e-01 4.599890397473e-01 4.624673653884e-01 4.650105706314e-01 4.676170468798e-01 4.702787405650e-01 4.730048037962e-01 4.757783332910e-01 4.786124321581e-01 4.814924521809e-01 4.844230371124e-01 4.874022737193e-01 4.904199940248e-01 4.934875520653e-01 4.965850796477e-01 4.997304620959e-01 5.029045191861e-01 5.061137038066e-01 5.093558639016e-01 5.126197196389e-01 5.159197858221e-01 5.192334020458e-01 5.225793106184e-01 5.259347432247e-01 5.293155530220e-01 5.327077852883e-01 5.361107852469e-01 5.395311066177e-01 5.429489437800e-01 5.463850695113e-01 5.498128836107e-01 5.532519852277e-01 5.566859082547e-01 5.601165781083e-01 5.635495428249e-01 5.669650088833e-01 5.703852944599e-01 5.737813096103e-01 5.771777514954e-01 5.805511312118e-01 5.839112331388e-01 5.872573557153e-01 5.905730988136e-01 5.938808903963e-01 5.971495806176e-01 6.004074643857e-01 6.036266388941e-01 6.068213396115e-01 6.099885233622e-01 6.131144985868e-01 6.162193671104e-01 6.192743675574e-01 6.223076175251e-01 6.252897771549e-01 6.282396495659e-01 6.311485188266e-01 6.340084250024e-01 6.368351114841e-01 6.396030446821e-01 6.423389761192e-01 6.450153060865e-01 6.476499098948e-01 6.502333095319e-01 6.527608015688e-01 6.552459786501e-01 6.576663413973e-01 6.600445600228e-01 6.623573889876e-01 6.646221434673e-01 6.668277993452e-01 6.689730922368e-01 6.710691304667e-01 6.730955180882e-01 6.750735582393e-01 6.769850357942e-01 6.788412648490e-01 6.806362837244e-01 6.823671353583e-01 6.840440229183e-01 6.856507852565e-01 6.872054375958e-01 6.886923172045e-01 6.901209057912e-01 6.914888781951e-01 6.927914732453e-01 6.940399496193e-01 6.952211352351e-01 6.963488081726e-01 6.974100317684e-01 6.984169325595e-01 6.993645569801e-01 7.002505064339e-01 7.010860645728e-01 7.018573593188e-01 7.025813882882e-01 7.032425964215e-01 7.038557798972e-01 7.044155673228e-01 7.049214405285e-01 7.053820442685e-01 7.057876408117e-01 7.061524478238e-01 7.064649030765e-01 7.067396556287e-01 7.069684013590e-01 7.071573401231e-01 7.073102169210e-01 7.074201859229e-01 7.075029972311e-01 7.075451565387e-01 7.075645680041e-01 7.075499955129e-01 7.075113403676e-01 7.074488054836e-01 7.073630188254e-01 7.072627892944e-01 7.071392253708e-01 7.070086936513e-01 7.068615734004e-01 7.067096329033e-01 7.065499611483e-01 7.063870561908e-01 7.062263479131e-01 7.060634344842e-01 7.059115165474e-01 7.057620410592e-01 7.056282493554e-01 7.055062568198e-01 7.053998647988e-01 7.053170436235e-01 7.052512714651e-01 7.052162323558e-01 7.052026486654e-01 7.052244365293e-01 7.052771529418e-01 7.053671299289e-01 7.054944939382e-01 7.056619519746e-01 7.058750607196e-01 7.061307616624e-01 7.064358006580e-01 7.067901297789e-01 7.071968359313e-01 7.076563799501e-01 7.081724398286e-01 7.087440770827e-01 7.093727687908e-01 7.100633684669e-01 7.108129045387e-01 7.116246350782e-01 7.124984715186e-01 7.134356402573e-01 7.144362045128e-01 7.155007272783e-01 7.166273019778e-01 7.178192257850e-01 7.190734289679e-01 7.203917821685e-01 7.217718628392e-01 7.232129092601e-01 7.247152627431e-01 7.262765265425e-01 7.278959358997e-01 7.295704916796e-01 7.313018130554e-01 7.330838707088e-01 7.349184871123e-01 7.368008937716e-01 7.387299604454e-01 7.407036109188e-01 7.427183072304e-01 7.447731629256e-01 7.468612530732e-01 7.489852835607e-01 7.511385245471e-01 7.533192031543e-01 7.555232094300e-01 7.577485983569e-01 7.599917199575e-01 7.622474218957e-01 7.645158410838e-01 7.667896026258e-01 7.690697964853e-01 7.713492932315e-01 7.736261729825e-01 7.758973959956e-01 7.781581195943e-01 7.804067621539e-01 7.826381123475e-01 7.848494434439e-01 7.870386366897e-01 7.892004653441e-01 7.913335645068e-01 7.934325229793e-01 7.954959909773e-01 7.975211507739e-01 7.995050147696e-01 8.014437338484e-01 8.033352386610e-01 8.051765232411e-01 8.069669042247e-01 8.087016007070e-01 8.103802728023e-01 8.120004561708e-01 8.135596850121e-01 8.150576074526e-01 8.164910520945e-01 8.178623656876e-01 8.191652222682e-01 8.204039503192e-01 8.215742810031e-01 8.226784126805e-01 8.237154063096e-01 8.246848106112e-01 8.255897623565e-01 8.264276512386e-01 8.272041211036e-01 8.279182320621e-01 8.285726844433e-01 8.291711274372e-01 8.297165984431e-01 8.302124848675e-01 8.306614521432e-01 8.310698607785e-01 8.314424016345e-01 8.317830407818e-01 8.321007980966e-01 8.323993999559e-01 8.326870991467e-01 8.329729389330e-01 8.332618027746e-01 8.335658205033e-01 8.338905474098e-01 8.342479830871e-01 8.346470434149e-01 8.350980392125e-01 8.356136960382e-01 8.361986418536e-01 8.368712683648e-01 8.376363629875e-01 8.385087937544e-01 8.394988232902e-01 8.406136615014e-01 8.418681247420e-01 8.432691745887e-01 8.448281071858e-01 8.465509575031e-01 8.484488972164e-01 8.505290904022e-01 8.527946516138e-01 8.552544871871e-01 8.579099648345e-01 8.607658896177e-01 8.638227390533e-01 8.670825075696e-01 8.705440295928e-01 8.742016068900e-01 8.780553042375e-01 8.820965308715e-01 8.863226050452e-01 8.907209015919e-01 8.952858472662e-01 9.000030600660e-01 9.048643764764e-01 9.098549097320e-01 9.149611090976e-01 9.201692068458e-01 9.254611867855e-01 9.308237417272e-01 9.362413996981e-01 9.416939054318e-01 9.471699807056e-01 9.526495679751e-01 9.581160403902e-01 9.635563508201e-01 9.689530481489e-01 9.742926547004e-01 9.795585574151e-01 9.847410681422e-01 9.898250273533e-01 9.948007075001e-01 9.996602314929e-01 1.004389355040e+00 1.008987016959e+00 1.013441877780e+00 1.017751761892e+00 1.021912609599e+00 1.025920044669e+00 1.029776903355e+00 1.033475572704e+00 1.037024645446e+00 1.040419181863e+00 1.043665811521e+00 1.046766252380e+00 1.049721820683e+00 1.052540619637e+00 1.055220582831e+00 1.057774334588e+00 1.060196695376e+00 1.062498655278e+00 1.064681209259e+00 1.066747888982e+00 1.068704327802e+00 1.070550696908e+00 1.072292159326e+00 1.073926502613e+00 1.075461219147e+00 1.076891337058e+00 1.078223325618e+00 1.079455890597e+00 1.080585897762e+00 1.081621790777e+00 1.082557287078e+00 1.083398583197e+00 1.084146982140e+00 1.084804137774e+00 1.085375522670e+00 1.085864820896e+00 1.086282067316e+00 1.086629886470e+00 1.086922220192e+00 1.087166630260e+00 1.087377541934e+00 1.087568612090e+00 1.087754410755e+00 1.087952293326e+00 1.088177405704e+00 1.088450156876e+00 1.088787446145e+00 1.089206495516e+00 1.089727488747e+00 1.090363570416e+00 1.091131768188e+00 1.092045413857e+00 1.093112915416e+00 1.094341848601e+00 1.095740344657e+00 1.097302619774e+00 1.099030051807e+00 1.100908882510e+00 1.102930838415e+00 1.105078321211e+00 1.107329152441e+00 1.109658322163e+00 1.112035872930e+00 1.114433536334e+00 1.116808857894e+00 1.119133398313e+00 1.121364452365e+00 1.123464528587e+00 1.125397679461e+00 1.127125954846e+00 1.128618179359e+00 1.129838784839e+00 1.130767910116e+00 1.131383340939e+00 1.131667547558e+00 1.131617633264e+00 1.131228786770e+00 1.130514193111e+00 1.129487148888e+00 1.128176167989e+00 1.126615676310e+00 1.124853359537e+00 1.122940421662e+00 1.120941660764e+00 1.118930723447e+00 1.116984377672e+00 1.115193611496e+00 1.113643304974e+00 1.112436519244e+00 1.111662211852e+00 1.111422206059e+00 1.111812730278e+00 1.112915723190e+00 1.114825355967e+00 1.117603191745e+00 1.121321291614e+00 1.126021512594e+00 1.131737586039e+00 1.138491125137e+00 1.146276412429e+00 1.155079402268e+00 1.164859638821e+00 1.175569746108e+00 1.187138416692e+00 1.199484790032e+00 1.212514714685e+00 1.226120094228e+00 1.240190700288e+00 1.254604287905e+00 1.269239202845e+00 1.283969103858e+00 1.298671942310e+00 1.313225123552e+00 1.327507684925e+00 1.341414676141e+00 1.354836791246e+00 1.367677009685e+00 1.379852093012e+00 1.391279262420e+00 1.401892617288e+00 1.411636900244e+00 1.420456494198e+00 1.428319838730e+00 1.435195017150e+00 1.441057739904e+00 1.445899423837e+00 1.449705874201e+00 1.451429692536e+00 1.451551752016e+00 1.450534971093e+00 1.448996317593e+00 1.447518862950e+00 1.446455249247e+00 1.445850827225e+00 1.445419740205e+00 1.444630734240e+00 1.442885265369e+00 1.439707497570e+00 1.434874633249e+00 1.428492275161e+00 1.420981183688e+00 1.412930012423e+00 1.404925137332e+00 1.397384098989e+00 1.390439100243e+00 1.383869624336e+00 1.377210816455e+00 1.369909162147e+00 1.361480155271e+00 1.351676356967e+00 1.340581783197e+00 1.328580662661e+00 1.316239050454e+00 1.304164569703e+00 1.292809488164e+00 1.282327873637e+00 1.272553204433e+00 1.263066791452e+00 1.253327040955e+00 1.242859891681e+00 1.231434308959e+00 1.219136335750e+00 1.206342177531e+00 1.193642775076e+00 1.181655760088e+00 1.170835977515e+00 1.161353512708e+00 1.153068946313e+00 1.145576092371e+00 1.138367119420e+00 1.131048624079e+00 1.123470001143e+00 1.115801273407e+00 1.108521500435e+00 1.102286060799e+00 1.097728938930e+00 1.095266999887e+00 1.094989686489e+00 1.096617074787e+00 1.099594907494e+00 1.103288111181e+00 1.107150007736e+00 1.110881358182e+00 1.114495844786e+00 1.118271159538e+00 1.122606501882e+00 1.127858657734e+00 1.134187964504e+00 1.141454118169e+00 1.149236308836e+00 1.156954083248e+00 1.164020334451e+00 1.170023409785e+00 1.174850669644e+00 1.178719249137e+00 1.182097997743e+00 1.185583543331e+00 1.189692146405e+00 1.194692114510e+00 1.200508789588e+00 1.206718085382e+00 1.212650180335e+00 1.217567260942e+00 1.220850199617e+00 1.222128669795e+00 1.221364899006e+00 1.218838859619e+00 1.215030936499e+00 1.210473037465e+00 1.205599573542e+00 1.200656264379e+00 1.195787996854e+00 1.190831053458e+00 1.102983100649e+00 1.037461251896e+00 1.009166778125e+00 9.705823981478e-01 9.323054240638e-01 9.062263700997e-01 9.013248444322e-01 9.194841567603e-01 9.544959128266e-01 9.953306639507e-01 1.030686157505e+00 1.052174709415e+00 1.055613574154e+00 1.041160478618e+00 1.012788402494e+00 9.772186153869e-01 9.424473783362e-01 9.157043825637e-01 9.014705299878e-01 9.002436866354e-01 9.089356439317e-01 9.225461204645e-01 9.360800739804e-01 9.458631834402e-01 9.500328256890e-01 9.485212580593e-01 9.426508018746e-01 9.346453411547e-01 9.269759876498e-01 9.217010619841e-01 9.198648441629e-01 9.211348843857e-01 9.238939057396e-01 9.257033303272e-01 9.241270558364e-01 9.175146203666e-01 9.056858712296e-01 8.902197500487e-01 8.742856410965e-01 8.619004884490e-01 8.566280294253e-01 8.602078240381e-01 8.716548647076e-01 8.874958066894e-01 9.028508669979e-01 9.129149439456e-01 9.141337736743e-01 9.049905514631e-01 8.863625599940e-01 8.614604288294e-01 8.354183480902e-01 8.142178202712e-01 8.030887846459e-01 8.045624142581e-01 8.173470708360e-01 8.366719409219e-01 8.559760958198e-01 8.689597845473e-01 8.711776497799e-01 8.611303873166e-01 8.407072127832e-01 8.151583854217e-01 7.920546546657e-01 7.790808033064e-01 7.808272474321e-01 7.963607760002e-01 8.195238704411e-01 8.416998883222e-01 8.552055282457e-01 8.556124764609e-01 8.429669732580e-01 8.218335475623e-01 8.002432743141e-01 7.871122973964e-01 7.884487629289e-01 8.042843050706e-01 8.286543325670e-01 8.527594929161e-01 8.687110922336e-01 8.721356757563e-01 8.631437240437e-01 8.460441843174e-01 8.278772860540e-01 8.158186821419e-01 8.141931292585e-01 8.225513234988e-01 8.362762230513e-01 8.490879888750e-01 8.558708318611e-01 8.543061782556e-01 8.452134671106e-01 8.317577803846e-01 8.179220903958e-01 8.068649859612e-01 7.997792938601e-01 7.959604897038e-01 7.937747217055e-01 7.919814702611e-01 7.904151017583e-01 7.897766560096e-01 7.907126753065e-01 7.928355384403e-01 7.944738753630e-01 7.933771100614e-01 7.881652747778e-01 7.796645229171e-01 7.714899227864e-01 7.691089440307e-01 7.773444936769e-01 7.973388201171e-01 8.254697621763e-01
 2.620960026556e-01 2.613677298352e-01 2.607094864300e-01 2.600834352328e-01 2.594364625282e-01 2.587664989389e-01 2.580949117104e-01 2.574123631309e-01 2.567038330987e-01 2.560022844547e-01 2.553629201734e-01 2.547870877530e-01 2.542146737185e-01 2.535989214425e-01 2.529540007206e-01 2.523182192493e-01 2.517099655210e-01 2.511341180071e-01 2.505966335777e-01 2.500910677100e-01 2.495806999218e-01 2.490391502313e-01 2.484877085327e-01 2.479728078353e-01 2.475079817424e-01 2.470659935889e-01 2.466222967965e-01 2.461712784100e-01 2.457088640585e-01 2.452265004775e-01 2.447386245159e-01 2.442917399472e-01 2.439143180706e-01 2.435767626482e-01 2.432106883700e-01 2.427721675556e-01 2.422705596832e-01 2.417573861995e-01 2.412886522990e-01 2.408925455194e-01 2.405446246121e-01 2.401781668629e-01 2.397437171069e-01 2.392563931227e-01 2.387850141319e-01 2.383823767358e-01 2.380366946188e-01 2.377010423284e-01 2.373447796464e-01 2.369755558535e-01 2.366264592038e-01 2.363304342411e-01 2.360984753437e-01 2.359070544872e-01 2.357098161426e-01 2.354742845655e-01 2.352131686782e-01 2.349653173402e-01 2.347622753529e-01 2.346139437936e-01 2.345147659090e-01 2.344447077853e-01 2.343628063783e-01 2.342210879256e-01 2.340097139336e-01 2.337671477145e-01 2.335597941498e-01 2.334372763359e-01 2.334109055640e-01 2.334321212003e-01 2.334121373131e-01 2.332821330118e-01 2.330534101975e-01 2.328160379463e-01 2.326620740814e-01 2.326180148381e-01 2.326407485606e-01 2.326511304950e-01 2.325839305878e-01 2.324382926348e-01 2.322755717559e-01 2.321674189272e-01 2.321220282371e-01 2.320915510792e-01 2.320368733383e-01 2.319657559054e-01 2.319280045110e-01 2.319655064028e-01 2.320793907954e-01 2.322070829214e-01 2.322653291380e-01 2.322324799866e-01 2.321863676430e-01 2.322427726220e-01 2.324524426369e-01 2.327558161271e-01 2.330265008184e-01 2.331603185298e-01 2.331534803333e-01 2.331100157518e-01 2.331584815541e-01 2.333431570692e-01 2.335948751503e-01 2.337998281452e-01 2.339086991394e-01 2.339625133048e-01 2.340548568063e-01 2.342451043178e-01 2.345105635410e-01 2.347633876750e-01 2.349375795831e-01 2.350580571685e-01 2.352252459354e-01 2.355169426096e-01 2.359243283822e-01 2.363497664690e-01 2.366833302029e-01 2.368722574489e-01 2.369695437597e-01 2.371006294326e-01 2.373718742932e-01 2.377970662643e-01 2.382938567167e-01 2.387462579392e-01 2.390693720396e-01 2.392556717493e-01 2.393861483145e-01 2.395857909559e-01 2.399385122485e-01 2.404381495387e-01 2.409996851659e-01 2.415097985235e-01 2.418854499690e-01 2.421284082860e-01 2.423297605177e-01 2.426075286632e-01 2.430198633212e-01 2.435478806013e-01 2.441126221981e-01 2.446228730748e-01 2.450261758284e-01 2.453492977824e-01 2.456666748079e-01 2.460456327557e-01 2.465084210410e-01 2.470411902938e-01 2.475982038841e-01 2.481256887837e-01 2.485977641464e-01 2.490294701064e-01 2.494549223848e-01 2.499036265448e-01 2.504012606994e-01 2.509487295595e-01 2.515149939291e-01 2.520639500473e-01 2.525839223913e-01 2.530854920862e-01 2.535878311222e-01 2.541169265999e-01 2.546873879045e-01 2.552841286635e-01 2.558787219233e-01 2.564587524337e-01 2.570257974275e-01 2.575896785966e-01 2.581659497162e-01 2.587718676159e-01 2.594006845036e-01 2.600327106611e-01 2.606559148511e-01 2.612662578782e-01 2.618673035260e-01 2.624720822839e-01 2.630957390667e-01 2.637398992272e-01 2.643880244019e-01 2.650294727889e-01 2.656627104147e-01 2.662859229504e-01 2.669088124983e-01 2.675435214518e-01 2.681888944032e-01 2.688369545735e-01 2.694826680510e-01 2.701300670208e-01 2.707792960578e-01 2.714342934763e-01 2.721000130275e-01 2.727722151918e-01 2.734430932486e-01 2.741124059821e-01 2.747834935598e-01 2.754583049351e-01 2.761390823057e-01 2.768286657830e-01 2.775240020875e-01 2.782187175560e-01 2.789115080257e-01 2.796063893221e-01 2.803018444995e-01 2.809983588818e-01 2.816991280674e-01 2.824037483660e-01 2.831091547649e-01 2.838180152113e-01 2.845291212989e-01 2.852395571580e-01 2.859490392880e-01 2.866617552428e-01 2.873772017664e-01 2.880930434758e-01 2.888083583993e-01 2.895245252186e-01 2.902377921625e-01 2.909527748344e-01 2.916717725904e-01 2.923936367378e-01 2.931135733096e-01 2.938331456256e-01 2.945533420434e-01 2.952747117867e-01 2.960012066473e-01 2.967331904225e-01 2.974629235985e-01 2.981870826183e-01 2.989117977392e-01 2.996387015170e-01 3.003679015677e-01 3.010999944350e-01 3.018304720055e-01 3.025508305342e-01 3.032667630066e-01 3.039862174447e-01 3.047098742091e-01 3.054335605654e-01 3.061563178864e-01 3.068742908129e-01 3.075890802172e-01 3.083093344737e-01 3.090358301745e-01 3.097598550330e-01 3.104802017416e-01 3.111987285561e-01 3.119146007053e-01 3.126316646956e-01 3.133513597864e-01 3.140659501876e-01 3.147726481346e-01 3.154781238354e-01 3.161859230978e-01 3.168937399763e-01 3.176008218623e-01 3.183054809145e-01 3.190050728622e-01 3.197048436139e-01 3.204108144317e-01 3.211155249397e-01 3.218136561569e-01 3.225090089495e-01 3.231988255364e-01 3.238867394275e-01 3.245769443138e-01 3.252659818291e-01 3.259474759520e-01 3.266255703956e-01 3.273021646753e-01 3.279746124046e-01 3.286452487208e-01 3.293170908156e-01 3.299860440281e-01 3.306513200994e-01 3.313165866501e-01 3.319785913434e-01 3.326360005511e-01 3.332914317054e-01 3.339438072459e-01 3.345913022648e-01 3.352365543261e-01 3.358801205849e-01 3.365187832723e-01 3.371551043081e-01 3.377918404933e-01 3.384242358344e-01 3.390547546586e-01 3.396815012818e-01 3.403019685751e-01 3.409170110046e-01 3.415292260721e-01 3.421397474570e-01 3.427478314466e-01 3.433550275255e-01 3.439589030252e-01 3.445558484635e-01 3.451476613421e-01 3.457336593146e-01 3.463135379396e-01 3.468922206027e-01 3.474702779276e-01 3.480451125189e-01 3.486149387437e-01 3.491799780907e-01 3.497367223161e-01 3.502861131590e-01 3.508323228006e-01 3.513754921758e-01 3.519148273548e-01 3.524553195509e-01 3.529918496551e-01 3.535184701988e-01 3.540386949105e-01 3.545501355733e-01 3.550557565272e-01 3.555593317129e-01 3.560622791449e-01 3.565616736817e-01 3.570552164279e-01 3.575419122259e-01 3.580184495102e-01 3.584883016217e-01 3.589584172976e-01 3.594242811957e-01 3.598883532297e-01 3.603477168311e-01 3.608009755210e-01 3.612450386187e-01 3.616855647366e-01 3.621206632606e-01 3.625522140163e-01 3.629826745801e-01 3.634085342936e-01 3.638253700409e-01 3.642378462989e-01 3.646429608718e-01 3.650424331409e-01 3.654405105211e-01 3.658341529527e-01 3.662194196975e-01 3.666002661008e-01 3.669748064825e-01 3.673414200407e-01 3.677039524256e-01 3.680624787365e-01 3.684132952664e-01 3.687600805423e-01 3.690996133233e-01 3.694313293755e-01 3.697576760794e-01 3.700805476068e-01 3.703977166888e-01 3.707084233825e-01 3.710144760882e-01 3.713115357883e-01 3.716042543679e-01 3.718926726069e-01 3.721727569733e-01 3.724491223110e-01 3.727214295507e-01 3.729850778818e-01 3.732444091815e-01 3.734974599073e-01 3.737426547151e-01 3.739841961644e-01 3.742207337546e-01 3.744495408764e-01 3.746728365567e-01 3.748916543721e-01 3.751029197850e-01 3.753095188102e-01 3.755091927617e-01 3.757019169379e-01 3.758914088781e-01 3.760752388500e-01 3.762509649556e-01 3.764219073931e-01 3.765875028763e-01 3.767457231790e-01 3.769000811508e-01 3.770474841965e-01 3.771886770236e-01 3.773253353770e-01 3.774556681707e-01 3.775778232219e-01 3.776968853196e-01 3.778100079081e-01 3.779168490354e-01 3.780189135405e-01 3.781139432039e-01 3.782030133862e-01 3.782890731166e-01 3.783687470930e-01 3.784433678283e-01 3.785121506171e-01 3.785764508601e-01 3.786330971101e-01 3.786866022926e-01 3.787327872012e-01 3.787750233694e-01 3.788142132735e-01 3.788457838382e-01 3.788739873495e-01 3.788952311059e-01 3.789112902593e-01 3.789227735778e-01 3.789301709773e-01 3.789321300301e-01 3.789309804494e-01 3.789242490256e-01 3.789096832687e-01 3.788918289231e-01 3.788693078477e-01 3.788422126152e-01 3.788126556661e-01 3.787760695867e-01 3.787361586779e-01 3.786918702808e-01 3.786431965674e-01 3.785894340638e-01 3.785331460370e-01 3.784732226036e-01 3.784084003860e-01 3.783413346626e-01 3.782691789009e-01 3.781931145520e-01 3.781143224469e-01 3.780308205519e-01 3.779456363892e-01 3.778576765748e-01 3.777649218212e-01 3.776705268543e-01 3.775719383822e-01 3.774710869740e-01 3.773681162186e-01 3.772633848508e-01 3.771549558296e-01 3.770445902213e-01 3.769309075833e-01 3.768147992861e-01 3.766979942831e-01 3.765795675212e-01 3.764588209049e-01 3.763369797070e-01 3.762112012789e-01 3.760838649411e-01 3.759569765112e-01 3.758288583828e-01 3.756995457731e-01 3.755698131510e-01 3.754377446484e-01 3.753064996852e-01 3.751748074577e-01 3.750434629458e-01 3.749122155224e-01 3.747815802700e-01 3.746488892632e-01 3.745174926692e-01 3.743869435160e-01 3.742578907516e-01 3.741296257759e-01 3.740005205600e-01 3.738719426809e-01 3.737460977159e-01 3.736212905955e-01 3.734975237878e-01 3.733774887878e-01 3.732581707850e-01 3.731405316283e-01 3.730261341134e-01 3.729136184112e-01 3.728048142081e-01 3.726999695566e-01 3.725970307466e-01 3.724982762582e-01 3.724013236008e-01 3.723097746755e-01 3.722227503654e-01 3.721375496539e-01 3.720582406398e-01 3.719823506363e-01 3.719120357890e-01 3.718451995088e-01 3.717855000550e-01 3.717299870755e-01 3.716804214684e-01 3.716361860381e-01 3.715976746946e-01 3.715666495819e-01 3.715408000641e-01 3.715218992482e-01 3.715094923206e-01 3.715042438544e-01 3.715076680030e-01 3.715177455314e-01 3.715343220824e-01 3.715600829870e-01 3.715944806929e-01 3.716352165875e-01 3.716856656593e-01 3.717450880976e-01 3.718122637287e-01 3.718898212413e-01 3.719750515153e-01 3.720716678767e-01 3.721773190694e-01 3.722925060100e-01 3.724191853203e-01 3.725564103008e-01 3.727027811222e-01 3.728612671382e-01 3.730307387186e-01 3.732112146132e-01 3.734045175588e-01 3.736069641572e-01 3.738234489473e-01 3.740512390724e-01 3.742909115149e-01 3.745438542320e-01 3.748081623223e-01 3.750858675264e-01 3.753776193853e-01 3.756811240486e-01 3.759994304156e-01 3.763300627629e-01 3.766736988204e-01 3.770336332469e-01 3.774057030596e-01 3.777927012274e-01 3.781952963614e-01 3.786102369281e-01 3.790418929895e-01 3.794875253629e-01 3.799474905960e-01 3.804229439103e-01 3.809131890074e-01 3.814192430817e-01 3.819410781062e-01 3.824775369326e-01 3.830307948305e-01 3.835991265156e-01 3.841835487876e-01 3.847843729592e-01 3.854013691046e-01 3.860346816967e-01 3.866839531609e-01 3.873493088177e-01 3.880322548906e-01 3.887307493034e-01 3.894461953650e-01 3.901790544774e-01 3.909271793833e-01 3.916923837833e-01 3.924741361950e-01 3.932724993134e-01 3.940879912672e-01 3.949195088304e-01 3.957680116734e-01 3.966343059116e-01 3.975163136921e-01 3.984152138386e-01 3.993313658850e-01 4.002641737280e-01 4.012132824749e-01 4.021797955806e-01 4.031615383031e-01 4.041621492962e-01 4.051779222340e-01 4.062100311929e-01 4.072601623536e-01 4.083238941703e-01 4.094060909182e-01 4.105024403884e-01 4.116157365416e-01 4.127451504139e-01 4.138898984160e-01 4.150505049408e-01 4.162262384560e-01 4.174181308863e-01 4.186253960801e-01 4.198468569228e-01 4.210848257156e-01 4.223364958651e-01 4.236033911887e-01 4.248844088340e-01 4.261816920777e-01 4.274907219649e-01 4.288156954210e-01 4.301534519170e-01 4.315051497109e-01 4.328696219950e-01 4.342473940730e-01 4.356388039016e-01 4.370419865759e-01 4.384592606496e-01 4.398874934714e-01 4.413283800872e-01 4.427813244310e-01 4.442458055321e-01 4.457219377778e-01 4.472088361274e-01 4.487074685885e-01 4.502158649911e-01 4.517352930445e-01 4.532639435447e-01 4.548030586489e-01 4.563507573179e-01 4.579087874872e-01 4.594756958416e-01 4.610505455038e-01 4.626340684398e-01 4.642254176180e-01 4.658258321970e-01 4.674325842554e-01 4.690465851628e-01 4.706683200244e-01 4.722961693643e-01 4.739308269970e-01 4.755703785164e-01 4.772171448742e-01 4.788679881709e-01 4.805231355656e-01 4.821836742283e-01 4.838484890160e-01 4.855163177849e-01 4.871884206115e-01 4.888645604801e-01 4.905420918539e-01 4.922234830365e-01 4.939061280158e-01 4.955905348947e-01 4.972771923072e-01 4.989641699891e-01 5.006534981230e-01 5.023407055760e-01 5.040305232506e-01 5.057187906851e-01 5.074059955632e-01 5.090930610463e-01 5.107775226176e-01 5.124609286691e-01 5.141408216947e-01 5.158195347001e-01 5.174954403203e-01 5.191663775014e-01 5.208354729004e-01 5.224988703132e-01 5.241590809494e-01 5.258134581003e-01 5.274631877478e-01 5.291073192480e-01 5.307452612272e-01 5.323766263314e-01 5.340015959235e-01 5.356192293921e-01 5.372290290136e-01 5.388306270518e-01 5.404244623045e-01 5.420091308697e-01 5.435843765528e-01 5.451505416413e-01 5.467061482248e-01 5.482515837437e-01 5.497866721528e-01 5.513105157747e-01 5.528237511294e-01 5.543239483440e-01 5.558117008467e-01 5.572875324637e-01 5.587494097552e-01 5.601980901469e-01 5.616337442450e-01 5.630540722139e-01 5.644607386154e-01 5.658515990497e-01 5.672271737492e-01 5.685879394558e-01 5.699314203671e-01 5.712581523900e-01 5.725684860745e-01 5.738610925319e-01 5.751371083345e-01 5.763936338186e-01 5.776323141695e-01 5.788526510957e-01 5.800527387560e-01 5.812333297696e-01 5.823946206815e-01 5.835354414428e-01 5.846544001035e-01 5.857538904060e-01 5.868310544560e-01 5.878863668556e-01 5.889199958939e-01 5.899306133640e-01 5.909193959408e-01 5.918843423222e-01 5.928253965236e-01 5.937426492470e-01 5.946359360405e-01 5.955048392885e-01 5.963480981194e-01 5.971666590872e-01 5.979598782895e-01 5.987258477268e-01 5.994666932344e-01 6.001809629394e-01 6.008686865884e-01 6.015280548980e-01 6.021607245919e-01 6.027659147113e-01 6.033421971623e-01 6.038903895162e-01 6.044103024335e-01 6.049015109546e-01 6.053629308356e-01 6.057941115877e-01 6.061970212981e-01 6.065695730875e-01 6.069105310764e-01 6.072228472141e-01 6.075032034884e-01 6.077529631331e-01 6.079703352877e-01 6.081568483321e-01 6.083119285061e-01 6.084337541478e-01 6.085253140423e-01 6.085828191694e-01 6.086087629165e-01 6.086024300265e-01 6.085622577645e-01 6.084887248592e-01 6.083826598090e-01 6.082423682228e-01 6.080690203393e-01 6.078609205850e-01 6.076202388460e-01 6.073439692302e-01 6.070336865506e-01 6.066898652386e-01 6.063107714811e-01 6.058968854740e-01 6.054493293347e-01 6.049668360090e-01 6.044487874007e-01 6.038968754272e-01 6.033102697966e-01 6.026875939832e-01 6.020298013498e-01 6.013374575328e-01 6.006102255903e-01 5.998480843824e-01 5.990500743859e-01 5.982176924431e-01 5.973494432621e-01 5.964460570974e-01 5.955086312464e-01 5.945353368300e-01 5.935274432736e-01 5.924845513110e-01 5.914078986464e-01 5.902956522270e-01 5.891494656118e-01 5.879694783017e-01 5.867548309931e-01 5.855065225850e-01 5.842242596731e-01 5.829083551076e-01 5.815583474043e-01 5.801767569160e-01 5.787605610758e-01 5.773126213333e-01 5.758315283741e-01 5.743184678713e-01 5.727734970219e-01 5.711974191421e-01 5.695890507571e-01 5.679509061438e-01 5.662823702065e-01 5.645823595221e-01 5.628539439829e-01 5.610968855447e-01 5.593097502429e-01 5.574948110499e-01 5.556528547840e-01 5.537831135813e-01 5.518864365109e-01 5.499638711521e-01 5.480154734746e-01 5.460416607495e-01 5.440431670279e-01 5.420218164966e-01 5.399764470762e-01 5.379093446598e-01 5.358207272964e-01 5.337100193861e-01 5.315804540062e-01 5.294312254042e-01 5.272639946569e-01 5.250786640733e-01 5.228764753070e-01 5.206593061425e-01 5.184267520404e-01 5.161805389108e-01 5.139203530655e-01 5.116495144238e-01 5.093671700962e-01 5.070742619054e-01 5.047732379213e-01 5.024653358506e-01 5.001505846158e-01 4.978307720635e-01 4.955076069794e-01 4.931809227195e-01 4.908544305806e-01 4.885266542384e-01 4.862023897662e-01 4.838792610464e-01 4.815619262385e-01 4.792496514174e-01 4.769446615049e-01 4.746504286450e-01 4.723646839963e-01 4.700912735197e-01 4.678322606722e-01 4.655884236068e-01 4.633601881433e-01 4.611511926504e-01 4.589641664751e-01 4.567986385689e-01 4.546583873235e-01 4.525421895097e-01 4.504566838230e-01 4.483994498129e-01 4.463740476836e-01 4.443836747175e-01 4.424273953367e-01 4.405109489429e-01 4.386319702443e-01 4.367955429010e-01 4.350019947727e-01 4.332543418811e-01 4.315546979111e-01 4.299031965109e-01 4.283052769037e-01 4.267586478984e-01 4.252696183864e-01 4.238366419600e-01 4.224640921365e-01 4.211534646305e-01 4.199048445713e-01 4.187241082299e-01 4.176074565661e-01 4.165619228474e-01 4.155855756665e-01 4.146824924650e-01 4.138521011961e-01 4.130970652068e-01 4.124201930257e-01 4.118196215857e-01 4.113014803424e-01 4.108606446606e-01 4.105048431280e-01 4.102304612200e-01 4.100410895672e-01 4.099386862912e-01 4.099201305747e-01 4.099916776533e-01 4.101469562852e-01 4.103931073653e-01 4.107261678447e-01 4.111494147406e-01 4.116614791066e-01 4.122604852569e-01 4.129522476444e-01 4.137284490207e-01 4.145967853760e-01 4.155508764391e-01 4.165945435204e-01 4.177252906753e-01 4.189412275928e-01 4.202457004774e-01 4.216327399059e-01 4.231063253134e-01 4.246609578436e-01 4.262988442300e-01 4.280172209583e-01 4.298137624625e-01 4.316907989584e-01 4.336399037333e-01 4.356682164653e-01 4.377660392282e-01 4.399373296320e-01 4.421776660199e-01 4.444841944916e-01 4.468604734732e-01 4.492943088516e-01 4.517966329774e-01 4.543541171016e-01 4.569735625231e-01 4.596468666583e-01 4.623729337062e-01 4.651548182296e-01 4.679796259931e-01 4.708591048932e-01 4.737764297822e-01 4.767426465158e-01 4.797452686346e-01 4.827862362100e-01 4.858670626251e-01 4.889733632130e-01 4.921209722313e-01 4.952866722406e-01 4.984900537040e-01 5.017106851932e-01 5.049558533816e-01 5.082231359921e-01 5.115025249474e-01 5.148071101693e-01 5.181141021626e-01 5.214434509359e-01 5.247734340610e-01 5.281156432392e-01 5.314623711670e-01 5.348063433437e-01 5.381609825184e-01 5.415013417014e-01 5.448500284056e-01 5.481830947463e-01 5.515159317513e-01 5.548355910380e-01 5.581421478168e-01 5.614429811610e-01 5.647163106661e-01 5.679867750765e-01 5.712246952169e-01 5.744528558128e-01 5.776521723404e-01 5.808283779415e-01 5.839844120921e-01 5.871011692850e-01 5.902021378002e-01 5.932586522606e-01 5.962942823096e-01 5.992883889130e-01 6.022470452782e-01 6.051748556393e-01 6.080527530220e-01 6.109053675816e-01 6.137022444177e-01 6.164692523325e-01 6.191831174495e-01 6.218560424865e-01 6.244858427718e-01 6.270594507248e-01 6.295966661390e-01 6.320709617453e-01 6.345073891081e-01 6.368827112299e-01 6.392102666096e-01 6.414856705827e-01 6.436991120455e-01 6.458694589119e-01 6.479725484644e-01 6.500286578864e-01 6.520203946970e-01 6.539588272820e-01 6.558393182983e-01 6.576558194229e-01 6.594234387614e-01 6.611209353193e-01 6.627679429015e-01 6.643503024979e-01 6.658746173018e-01 6.673405463985e-01 6.687413277447e-01 6.700899607347e-01 6.713701578081e-01 6.725979771390e-01 6.737618744853e-01 6.748677917405e-01 6.759179690892e-01 6.769032472952e-01 6.778391275037e-01 6.787101127556e-01 6.795316047373e-01 6.802914112697e-01 6.810000628305e-01 6.816562396709e-01 6.822537077318e-01 6.828077201183e-01 6.833029797131e-01 6.837563283301e-01 6.841541322645e-01 6.845101586634e-01 6.848208501058e-01 6.850832743983e-01 6.853102443235e-01 6.854889850355e-01 6.856363842424e-01 6.857401631714e-01 6.858142916345e-01 6.858531537643e-01 6.858605006820e-01 6.858429137914e-01 6.857925125091e-01 6.857248411653e-01 6.856289692451e-01 6.855198354755e-01 6.853889334775e-01 6.852453797348e-01 6.850902109122e-01 6.849226758826e-01 6.847545019477e-01 6.845743874988e-01 6.844003957069e-01 6.842224395137e-01 6.840518176386e-01 6.838873071286e-01 6.837315347329e-01 6.835918462936e-01 6.834630263046e-01 6.833580252318e-01 6.832686168521e-01 6.832069505237e-01 6.831714187784e-01 6.831644923684e-01 6.831917093452e-01 6.832497446931e-01 6.833505171695e-01 6.834845057123e-01 6.836661677599e-01 6.838897795059e-01 6.841606728479e-01 6.844800461773e-01 6.848509309290e-01 6.852754516554e-01 6.857529388813e-01 6.862876920756e-01 6.868800120352e-01 6.875322771486e-01 6.882447322180e-01 6.890193301620e-01 6.898547085887e-01 6.907534763464e-01 6.917169521590e-01 6.927450567353e-01 6.938358977930e-01 6.949915682792e-01 6.962126641350e-01 6.974954518351e-01 6.988432520534e-01 7.002519970793e-01 7.017238902787e-01 7.032553276392e-01 7.048473622137e-01 7.064966813351e-01 7.082014485357e-01 7.099627726619e-01 7.117751777266e-01 7.136402299039e-01 7.155501386034e-01 7.175095460355e-01 7.195098452805e-01 7.215530206829e-01 7.236333616690e-01 7.257487431043e-01 7.278979597262e-01 7.300751169883e-01 7.322797301191e-01 7.345057194739e-01 7.367530919682e-01 7.390170260884e-01 7.412931647370e-01 7.435790718015e-01 7.458708247288e-01 7.481670069404e-01 7.504596248692e-01 7.527508866349e-01 7.550324808892e-01 7.573053425279e-01 7.595629615416e-01 7.618016904597e-01 7.640213042757e-01 7.662157869754e-01 7.683831094835e-01 7.705193922856e-01 7.726220568827e-01 7.746893739877e-01 7.767154374552e-01 7.786999620103e-01 7.806387666779e-01 7.825306257111e-01 7.843721275764e-01 7.861622741716e-01 7.878962735958e-01 7.895756043717e-01 7.911941641150e-01 7.927545501546e-01 7.942512867269e-01 7.956869905344e-01 7.970579277047e-01 7.983632108290e-01 7.996049519902e-01 8.007779097449e-01 8.018870661750e-01 8.029277045171e-01 8.039047323846e-01 8.048137602885e-01 8.056604187040e-01 8.064434843502e-01 8.071634664972e-01 8.078262190830e-01 8.084282710370e-01 8.089786661007e-01 8.094768710584e-01 8.099260055979e-01 8.103326549382e-01 8.106999185765e-01 8.110329599912e-01 8.113348419398e-01 8.116157982411e-01 8.118787126395e-01 8.121311660461e-01 8.123815037807e-01 8.126351610934e-01 8.129021795849e-01 8.131911902137e-01 8.135089631083e-01 8.138675446494e-01 8.142733759656e-01 8.147392832215e-01 8.152752424096e-01 8.158884694102e-01 8.165943402941e-01 8.173969592315e-01 8.183131109365e-01 8.193487232490e-01 8.205145483628e-01 8.218221065060e-01 8.232768686223e-01 8.248912117128e-01 8.266701515718e-01 8.286232979669e-01 8.307546177542e-01 8.330716200223e-01 8.355781909252e-01 8.382765842619e-01 8.411705692134e-01 8.442589329336e-01 8.475427643200e-01 8.510204517928e-01 8.546890878708e-01 8.585436321534e-01 8.625771931844e-01 8.667853248043e-01 8.711550822345e-01 8.756822512665e-01 8.803517891651e-01 8.851535555634e-01 8.900731616943e-01 8.950993125157e-01 9.002154743704e-01 9.054063922391e-01 9.106566824721e-01 9.159502488275e-01 9.212701853256e-01 9.266027678355e-01 9.319283305588e-01 9.372348065113e-01 9.425045559126e-01 9.477209388772e-01 9.528746086627e-01 9.579484709771e-01 9.629310390211e-01 9.678092092138e-01 9.725737466394e-01 9.772156879533e-01 9.817247544496e-01 9.860981479203e-01 9.903245966452e-01 9.944062995956e-01 9.983337674945e-01 1.002109892889e+00 1.005732020590e+00 1.009200820891e+00 1.012520317224e+00 1.015687205053e+00 1.018711509791e+00 1.021591632894e+00 1.024336791554e+00 1.026950152384e+00 1.029434917986e+00 1.031801711261e+00 1.034049641825e+00 1.036191766962e+00 1.038225832550e+00 1.040161837886e+00 1.042001871525e+00 1.043752180209e+00 1.045415458358e+00 1.046994957158e+00 1.048495303909e+00 1.049913933508e+00 1.051258989097e+00 1.052526846682e+00 1.053722192076e+00 1.054846183010e+00 1.055895241969e+00 1.056878094416e+00 1.057790812713e+00 1.058639517376e+00 1.059425966935e+00 1.060153373639e+00 1.060827799359e+00 1.061456033449e+00 1.062046177098e+00 1.062604417984e+00 1.063142539640e+00 1.063672396207e+00 1.064204075798e+00 1.064754447076e+00 1.065335894810e+00 1.065963010029e+00 1.066651563791e+00 1.067417121280e+00 1.068272839099e+00 1.069234251232e+00 1.070311641814e+00 1.071516427184e+00 1.072856356279e+00 1.074337711898e+00 1.075961701688e+00 1.077726701316e+00 1.079631011754e+00 1.081660127895e+00 1.083807594942e+00 1.086049714045e+00 1.088369842319e+00 1.090742942263e+00 1.093138873540e+00 1.095528936397e+00 1.097875848036e+00 1.100148647174e+00 1.102303710678e+00 1.104312042246e+00 1.106132685852e+00 1.107730425337e+00 1.109075263352e+00 1.110134747619e+00 1.110886908028e+00 1.111306368615e+00 1.111384438386e+00 1.111110792766e+00 1.110485550980e+00 1.109516826118e+00 1.108220314390e+00 1.106622739294e+00 1.104758300251e+00 1.102670472522e+00 1.100412154815e+00 1.098047855795e+00 1.095646418102e+00 1.093286285557e+00 1.091055404907e+00 1.089040677577e+00 1.087344227604e+00 1.086053184305e+00 1.085275670610e+00 1.085100062636e+00 1.085622549226e+00 1.086930420742e+00 1.089093144511e+00 1.092186893927e+00 1.096254356614e+00 1.101342523465e+00 1.107468238019e+00 1.114637861507e+00 1.122843673525e+00 1.132048985065e+00 1.142215310197e+00 1.153272848865e+00 1.165150587481e+00 1.177756921392e+00 1.190991760093e+00 1.204748642563e+00 1.218907697305e+00 1.233354506842e+00 1.247963803025e+00 1.262617457988e+00 1.277193130814e+00 1.291579178126e+00 1.305663776408e+00 1.319342223724e+00 1.332526036946e+00 1.345123152661e+00 1.357057536963e+00 1.368266777693e+00 1.378690125556e+00 1.388283931334e+00 1.397011870237e+00 1.404842263875e+00 1.411763573542e+00 1.417760849710e+00 1.422831626676e+00 1.426978677980e+00 1.430205391101e+00 1.431568166554e+00 1.431423149928e+00 1.430236328200e+00 1.428624314617e+00 1.427160586767e+00 1.426201301544e+00 1.425791607431e+00 1.425642242251e+00 1.425223229931e+00 1.423945951895e+00 1.421335256063e+00 1.417168711859e+00 1.411557383652e+00 1.404918696085e+00 1.397828996021e+00 1.390861873082e+00 1.384428508230e+00 1.378636246648e+00 1.373253111539e+00 1.367810023318e+00 1.361747672088e+00 1.354573943393e+00 1.346046800378e+00 1.336245860669e+00 1.325540763167e+00 1.314486456299e+00 1.303672683038e+00 1.293526334129e+00 1.284183339663e+00 1.275463914449e+00 1.266943957345e+00 1.258074511212e+00 1.248388189244e+00 1.237660861961e+00 1.225970519413e+00 1.213693536140e+00 1.201417677445e+00 1.189750964323e+00 1.179146110440e+00 1.169782373896e+00 1.161532236382e+00 1.154005119978e+00 1.146719150541e+00 1.139306742444e+00 1.131623230871e+00 1.123844160232e+00 1.116453204965e+00 1.110092574005e+00 1.105381628983e+00 1.102730889787e+00 1.102223185450e+00 1.103576535280e+00 1.106241304284e+00 1.109590054430e+00 1.113078905676e+00 1.116409898705e+00 1.119601437543e+00 1.122925274333e+00 1.126784701553e+00 1.131550020389e+00 1.137394470219e+00 1.144202002837e+00 1.151584477907e+00 1.158990442704e+00 1.165857246866e+00 1.171787190326e+00 1.176671250431e+00 1.180712226500e+00 1.184350463910e+00 1.188146600546e+00 1.192569921216e+00 1.197848662750e+00 1.203880747204e+00 1.210230984305e+00 1.216243337441e+00 1.221219423922e+00 1.224596076832e+00 1.226080468508e+00 1.225716432265e+00 1.223858836657e+00 1.221035623302e+00 1.217792144841e+00 1.214517754844e+00 1.211333046723e+00 1.208099035017e+00 1.204536485509e+00 1.183807573288e+00 1.056930291592e+00 1.033622566845e+00 9.972084321585e-01 9.560906546201e-01 9.226685468891e-01 9.083824758314e-01 9.187768295493e-01 9.505780274269e-01 9.935845436724e-01 1.035413038699e+00 1.065614306897e+00 1.077693950819e+00 1.069664839160e+00 1.043825234666e+00 1.006044439666e+00 9.646868870853e-01 9.288383476841e-01 9.060027577422e-01 8.997220804276e-01 9.085376679279e-01 9.270245462605e-01 9.481735210057e-01 9.656900051109e-01 9.753407127928e-01 9.754941079270e-01 9.670203339626e-01 9.528874839521e-01 9.373494049520e-01 9.248127195609e-01 9.184857036846e-01 9.192586982430e-01 9.253952497594e-01 9.331576808669e-01 9.382071102704e-01 9.369993492985e-01 9.279137392465e-01 9.118200424855e-01 8.920451126029e-01 8.736738762111e-01 8.620599629911e-01 8.609213633495e-01 8.706775898535e-01 8.881486055269e-01 9.076632061949e-01 9.229841698312e-01 9.289865268159e-01 9.228389192029e-01 9.045923742670e-01 8.773147728405e-01 8.468103449573e-01 8.205376660322e-01 8.056505048524e-01 8.062601713285e-01 8.214807343997e-01 8.456055554872e-01 8.703890592948e-01 8.878582507686e-01 8.923914452363e-01 8.819931282331e-01 8.587703465000e-01 8.288770823584e-01 8.013443107796e-01 7.854746466866e-01 7.869313469285e-01 8.047067265400e-01 8.315502271124e-01 8.574786943470e-01 8.737666369493e-01 8.754745218646e-01 8.626092989779e-01 8.400402209789e-01 8.163081342660e-01 8.009029458329e-01 8.002938047849e-01 8.147187378145e-01 8.381715967952e-01 8.617224627591e-01 8.774243732956e-01 8.809601600429e-01 8.725297952226e-01 8.564142495515e-01 8.393568336065e-01 8.279429189140e-01 8.258305548786e-01 8.322061938316e-01 8.426478468262e-01 8.515651816016e-01 8.547778043787e-01 8.508843523614e-01 8.413307707155e-01 8.293734074228e-01 8.183982637088e-01 8.103840621000e-01 8.051950871085e-01 8.012300500209e-01 7.967717419264e-01 7.913461473420e-01 7.861242465282e-01 7.832275902816e-01 7.842435963695e-01 7.888337689703e-01 7.944838731324e-01 7.975979878934e-01 7.954798991553e-01 7.880699278491e-01 7.787705225605e-01 7.735920051483e-01 7.785170564095e-01 7.959581081553e-01 8.230194204898e-01
 2.673922960920e-01 2.667303952107e-01 2.661405575276e-01 2.655939563651e-01 2.650349484235e-01 2.644517194449e-01 2.638624254391e-01 2.632588046311e-01 2.626235567806e-01 2.619885729584e-01 2.614143538546e-01 2.609124207167e-01 2.604275456486e-01 2.599042735011e-01 2.593458392314e-01 2.587887657174e-01 2.582523530789e-01 2.577452677697e-01 2.572757744027e-01 2.568431389654e-01 2.564153554674e-01 2.559620852613e-01 2.554944083376e-01 2.550551863596e-01 2.546604160698e-01 2.542880700255e-01 2.539151589238e-01 2.535382565516e-01 2.531527438044e-01 2.527500704276e-01 2.523390542840e-01 2.519633376072e-01 2.516545505929e-01 2.513876616422e-01 2.510958520280e-01 2.507310594592e-01 2.503020961307e-01 2.498580462374e-01 2.494568291728e-01 2.491288462759e-01 2.488532627899e-01 2.485626019065e-01 2.482065438046e-01 2.477930122340e-01 2.473892634308e-01 2.470510915276e-01 2.467747080112e-01 2.465143216166e-01 2.462370000559e-01 2.459463596928e-01 2.456713738596e-01 2.454424395214e-01 2.452741037571e-01 2.451474413405e-01 2.450215293194e-01 2.448612861578e-01 2.446731581300e-01 2.444933007900e-01 2.443534235162e-01 2.442660637729e-01 2.442282395609e-01 2.442210058648e-01 2.442019263259e-01 2.441233804642e-01 2.439716720309e-01 2.437867100926e-01 2.436354572183e-01 2.435673591071e-01 2.435925393394e-01 2.436658258215e-01 2.436981032852e-01 2.436222673366e-01 2.434485331165e-01 2.432623712938e-01 2.431567341730e-01 2.431585585040e-01 2.432287342026e-01 2.432893701214e-01 2.432767850854e-01 2.431842851092e-01 2.430700530525e-01 2.430033837939e-01 2.429995496229e-01 2.430152508300e-01 2.430108294862e-01 2.429912227913e-01 2.429996573170e-01 2.430772170853e-01 2.432238113376e-01 2.433867628642e-01 2.434854155950e-01 2.434974414608e-01 2.434939413373e-01 2.435853322264e-01 2.438240059022e-01 2.441547166159e-01 2.444568302462e-01 2.446261047737e-01 2.446562665213e-01 2.446436397876e-01 2.447171346919e-01 2.449260514294e-01 2.452046844914e-01 2.454406280491e-01 2.455797883139e-01 2.456597420325e-01 2.457725847456e-01 2.459800814579e-01 2.462639695152e-01 2.465403518357e-01 2.467402691078e-01 2.468835250558e-01 2.470679551339e-01 2.473732616768e-01 2.477922575471e-01 2.482314449554e-01 2.485792742181e-01 2.487830310981e-01 2.488938390475e-01 2.490353415300e-01 2.493164838118e-01 2.497506354567e-01 2.502539105646e-01 2.507106077352e-01 2.510364337320e-01 2.512265596413e-01 2.513609715444e-01 2.515651776926e-01 2.519222170663e-01 2.524231035763e-01 2.529840330971e-01 2.534911933494e-01 2.538636995432e-01 2.541029522325e-01 2.543000602836e-01 2.545728816571e-01 2.549814558510e-01 2.555050006498e-01 2.560641067131e-01 2.565655478876e-01 2.569578415471e-01 2.572676586541e-01 2.575718824171e-01 2.579383872752e-01 2.583903663102e-01 2.589114759469e-01 2.594558910293e-01 2.599683623726e-01 2.604223880959e-01 2.608347005783e-01 2.612391622455e-01 2.616670803976e-01 2.621441683252e-01 2.626715454163e-01 2.632180397206e-01 2.637459164933e-01 2.642418977719e-01 2.647173758551e-01 2.651911726913e-01 2.656917316044e-01 2.662339746419e-01 2.668037404176e-01 2.673726942611e-01 2.679243436253e-01 2.684621620800e-01 2.689936059346e-01 2.695362767408e-01 2.701072879754e-01 2.707021632863e-01 2.713019757247e-01 2.718926539850e-01 2.724695654739e-01 2.730343164423e-01 2.736020453605e-01 2.741875327261e-01 2.747927267823e-01 2.754033058706e-01 2.760065119357e-01 2.766002547588e-01 2.771828193456e-01 2.777634256005e-01 2.783551774529e-01 2.789581652038e-01 2.795627112549e-01 2.801648549653e-01 2.807665977240e-01 2.813694899711e-01 2.819772882345e-01 2.825954867448e-01 2.832205928032e-01 2.838441084980e-01 2.844645125498e-01 2.850863329881e-01 2.857105644018e-01 2.863410863606e-01 2.869799352522e-01 2.876248004966e-01 2.882686692081e-01 2.889095686413e-01 2.895511415048e-01 2.901930921948e-01 2.908366546148e-01 2.914829764450e-01 2.921332708966e-01 2.927836163691e-01 2.934354414248e-01 2.940894162069e-01 2.947428607713e-01 2.953950491560e-01 2.960498918783e-01 2.967069816071e-01 2.973629981899e-01 2.980188470691e-01 2.986748465790e-01 2.993286917305e-01 2.999829229875e-01 3.006415695508e-01 3.013018628442e-01 3.019600403525e-01 3.026172937479e-01 3.032752079263e-01 3.039338467601e-01 3.045967237248e-01 3.052648588009e-01 3.059304584124e-01 3.065901547944e-01 3.072493551394e-01 3.079114945957e-01 3.085748735603e-01 3.092411683156e-01 3.099050607901e-01 3.105595782658e-01 3.112072757144e-01 3.118600970241e-01 3.125154328045e-01 3.131715175187e-01 3.138260165575e-01 3.144749896171e-01 3.151208742987e-01 3.157711817904e-01 3.164278529777e-01 3.170825091032e-01 3.177324471918e-01 3.183803854471e-01 3.190257847904e-01 3.196713960351e-01 3.203195397673e-01 3.209634167521e-01 3.215988298670e-01 3.222314136506e-01 3.228675963396e-01 3.235023821381e-01 3.241361657389e-01 3.247682865188e-01 3.253942098195e-01 3.260209432584e-01 3.266524697694e-01 3.272834574639e-01 3.279074156275e-01 3.285273875379e-01 3.291436109555e-01 3.297562674073e-01 3.303711236142e-01 3.309849671154e-01 3.315916959422e-01 3.321936129055e-01 3.327940735042e-01 3.333904585245e-01 3.339850199971e-01 3.345809527408e-01 3.351728307746e-01 3.357612964714e-01 3.363496631706e-01 3.369351697987e-01 3.375148739353e-01 3.380930252377e-01 3.386676764849e-01 3.392373148163e-01 3.398044872868e-01 3.403705753196e-01 3.409311201117e-01 3.414891250053e-01 3.420471835871e-01 3.426015463969e-01 3.431528895891e-01 3.437012709944e-01 3.442432760149e-01 3.447789931913e-01 3.453129699238e-01 3.458437574361e-01 3.463728592181e-01 3.469014068928e-01 3.474255291353e-01 3.479438413396e-01 3.484557736487e-01 3.489621885480e-01 3.494629232980e-01 3.499615354317e-01 3.504599046775e-01 3.509552691167e-01 3.514455218917e-01 3.519309905387e-01 3.524078422731e-01 3.528775521262e-01 3.533437855071e-01 3.538065931459e-01 3.542665290906e-01 3.547269576265e-01 3.551838811466e-01 3.556305532797e-01 3.560703236901e-01 3.565021489743e-01 3.569275915072e-01 3.573514040886e-01 3.577743868730e-01 3.581944669341e-01 3.586075452918e-01 3.590143115295e-01 3.594109985927e-01 3.598014372594e-01 3.601913155209e-01 3.605780906322e-01 3.609621561401e-01 3.613424618682e-01 3.617157910916e-01 3.620800970564e-01 3.624415056031e-01 3.627977037346e-01 3.631496849467e-01 3.635009552393e-01 3.638475958500e-01 3.641861398096e-01 3.645193991470e-01 3.648464226064e-01 3.651669605255e-01 3.654866936949e-01 3.658018996963e-01 3.661091349366e-01 3.664119242872e-01 3.667085318182e-01 3.669978687827e-01 3.672825123104e-01 3.675643914768e-01 3.678374576403e-01 3.681075630062e-01 3.683704936351e-01 3.686250882172e-01 3.688759091897e-01 3.691222494266e-01 3.693633611814e-01 3.695985716532e-01 3.698289184369e-01 3.700512137728e-01 3.702684469873e-01 3.704819334602e-01 3.706883969442e-01 3.708900079986e-01 3.710881191828e-01 3.712786872330e-01 3.714643124581e-01 3.716438052853e-01 3.718165302772e-01 3.719856840889e-01 3.721497035183e-01 3.723063070435e-01 3.724582371456e-01 3.726066039282e-01 3.727462580507e-01 3.728823712701e-01 3.730121195081e-01 3.731351349124e-01 3.732551992854e-01 3.733696642543e-01 3.734771994793e-01 3.735796851275e-01 3.736776880055e-01 3.737684033978e-01 3.738561675962e-01 3.739371957671e-01 3.740117706589e-01 3.740833095648e-01 3.741478584210e-01 3.742059115978e-01 3.742606095434e-01 3.743103541394e-01 3.743536897660e-01 3.743935963688e-01 3.744262998974e-01 3.744540628450e-01 3.744789905454e-01 3.744979156823e-01 3.745129313534e-01 3.745221255097e-01 3.745274803804e-01 3.745262703543e-01 3.745219697134e-01 3.745110601449e-01 3.744971418462e-01 3.744803363008e-01 3.744571853973e-01 3.744305072145e-01 3.743988237490e-01 3.743614363585e-01 3.743203285500e-01 3.742760955635e-01 3.742268010660e-01 3.741754945518e-01 3.741192077697e-01 3.740557816081e-01 3.739897672013e-01 3.739205143267e-01 3.738465948176e-01 3.737710504470e-01 3.736899233841e-01 3.736051324469e-01 3.735178964847e-01 3.734268245963e-01 3.733315193852e-01 3.732344757501e-01 3.731348563780e-01 3.730306406496e-01 3.729257131078e-01 3.728159791799e-01 3.727040485747e-01 3.725895352789e-01 3.724722580850e-01 3.723527398277e-01 3.722324628797e-01 3.721086393501e-01 3.719833830284e-01 3.718556498647e-01 3.717254888908e-01 3.715948281528e-01 3.714639495204e-01 3.713301601145e-01 3.711953658440e-01 3.710586630709e-01 3.709202534415e-01 3.707828377654e-01 3.706441695811e-01 3.705041800221e-01 3.703646127930e-01 3.702224454317e-01 3.700795985630e-01 3.699383593573e-01 3.697968349859e-01 3.696562048751e-01 3.695155913752e-01 3.693742319774e-01 3.692342039953e-01 3.690961806983e-01 3.689582945816e-01 3.688233249574e-01 3.686887926420e-01 3.685546103110e-01 3.684222920050e-01 3.682930448398e-01 3.681648289371e-01 3.680399402964e-01 3.679160519365e-01 3.677936047806e-01 3.676744940237e-01 3.675579865172e-01 3.674452071539e-01 3.673360361017e-01 3.672293883181e-01 3.671263902452e-01 3.670269252502e-01 3.669312753021e-01 3.668412129415e-01 3.667558732153e-01 3.666740643310e-01 3.665977189049e-01 3.665253138016e-01 3.664588813769e-01 3.663986303718e-01 3.663421136629e-01 3.662916588402e-01 3.662479066145e-01 3.662096143711e-01 3.661775630725e-01 3.661532432298e-01 3.661347349669e-01 3.661236264680e-01 3.661196040615e-01 3.661217121854e-01 3.661340605864e-01 3.661521625340e-01 3.661789685249e-01 3.662138653734e-01 3.662572417731e-01 3.663106168138e-01 3.663724225104e-01 3.664417137155e-01 3.665218033260e-01 3.666113589757e-01 3.667096330105e-01 3.668180158981e-01 3.669371609442e-01 3.670658941910e-01 3.672056598019e-01 3.673546155760e-01 3.675165365595e-01 3.676888607770e-01 3.678721379492e-01 3.680673918544e-01 3.682751460001e-01 3.684929004035e-01 3.687245014834e-01 3.689672186924e-01 3.692234900121e-01 3.694925919702e-01 3.697728870657e-01 3.700672614224e-01 3.703758540507e-01 3.706950735450e-01 3.710305800122e-01 3.713778057982e-01 3.717392393566e-01 3.721166056217e-01 3.725051817126e-01 3.729096017307e-01 3.733281982901e-01 3.737602511714e-01 3.742090429039e-01 3.746715408150e-01 3.751494114950e-01 3.756432523553e-01 3.761504918480e-01 3.766746241733e-01 3.772140540778e-01 3.777678526347e-01 3.783379251528e-01 3.789236337519e-01 3.795252853879e-01 3.801432285814e-01 3.807759020073e-01 3.814261876071e-01 3.820916882980e-01 3.827728714318e-01 3.834718595536e-01 3.841864103736e-01 3.849171469096e-01 3.856654792138e-01 3.864281890705e-01 3.872091845108e-01 3.880063790371e-01 3.888198572081e-01 3.896504088633e-01 3.904967714743e-01 3.913591431536e-01 3.922389775074e-01 3.931342827391e-01 3.940470474099e-01 3.949747240384e-01 3.959201488574e-01 3.968814929801e-01 3.978589606933e-01 3.988523741478e-01 3.998629918938e-01 4.008885396013e-01 4.019316269278e-01 4.029896383072e-01 4.040633261647e-01 4.051545750399e-01 4.062603482772e-01 4.073817593862e-01 4.085194540337e-01 4.096710939111e-01 4.108387836102e-01 4.120212415770e-01 4.132177080971e-01 4.144312281957e-01 4.156573855796e-01 4.168988739840e-01 4.181541541299e-01 4.194245728670e-01 4.207085050909e-01 4.220062319197e-01 4.233181818489e-01 4.246436992195e-01 4.259817676903e-01 4.273336692604e-01 4.286989246813e-01 4.300759034761e-01 4.314665731170e-01 4.328677562694e-01 4.342825929377e-01 4.357084795779e-01 4.371450836426e-01 4.385944742408e-01 4.400536634474e-01 4.415248091450e-01 4.430059757367e-01 4.444969098091e-01 4.459996373692e-01 4.475108502874e-01 4.490323515983e-01 4.505626298193e-01 4.521027358762e-01 4.536506733730e-01 4.552078255193e-01 4.567720673650e-01 4.583448993335e-01 4.599248592212e-01 4.615125182813e-01 4.631072181224e-01 4.647074941540e-01 4.663157469558e-01 4.679284397226e-01 4.695478084023e-01 4.711725578911e-01 4.728020748421e-01 4.744372090206e-01 4.760764980959e-01 4.777196056713e-01 4.793667705425e-01 4.810179127245e-01 4.826710112440e-01 4.843274600678e-01 4.859855310910e-01 4.876467040056e-01 4.893088813177e-01 4.909724602504e-01 4.926379089347e-01 4.943031896468e-01 4.959696035135e-01 4.976352711237e-01 4.993003767079e-01 5.009653300146e-01 5.026294296813e-01 5.042914580481e-01 5.059512875238e-01 5.076101329177e-01 5.092662211298e-01 5.109183731061e-01 5.125682708947e-01 5.142133576716e-01 5.158550921560e-01 5.174918519087e-01 5.191242734730e-01 5.207516482071e-01 5.223729630196e-01 5.239886647324e-01 5.255984480129e-01 5.272005929500e-01 5.287964864566e-01 5.303847307058e-01 5.319647386582e-01 5.335370849558e-01 5.351010728639e-01 5.366553849055e-01 5.382003088427e-01 5.397361233504e-01 5.412610101554e-01 5.427759497689e-01 5.442798375445e-01 5.457727235397e-01 5.472531167514e-01 5.487221256288e-01 5.501775052055e-01 5.516221364562e-01 5.530520149137e-01 5.544695924149e-01 5.558722510795e-01 5.572602907337e-01 5.586349329963e-01 5.599928349935e-01 5.613360033460e-01 5.626637630001e-01 5.639745738656e-01 5.652695569988e-01 5.665474117279e-01 5.678074996722e-01 5.690502331930e-01 5.702746812040e-01 5.714800952722e-01 5.726677323121e-01 5.738350812194e-01 5.749845059554e-01 5.761122538824e-01 5.772203047837e-01 5.783085928250e-01 5.793750313325e-01 5.804193954015e-01 5.814437318361e-01 5.824449712737e-01 5.834234008508e-01 5.843799924167e-01 5.853130012365e-01 5.862224898540e-01 5.871088037967e-01 5.879700733924e-01 5.888081121259e-01 5.896205308795e-01 5.904087063707e-01 5.911705363524e-01 5.919067146274e-01 5.926179372207e-01 5.933012281263e-01 5.939588640849e-01 5.945893668108e-01 5.951924260287e-01 5.957676471153e-01 5.963159680627e-01 5.968353657165e-01 5.973263101588e-01 5.977889925648e-01 5.982221831032e-01 5.986262826093e-01 5.990008122241e-01 5.993464615223e-01 5.996609628395e-01 5.999456534609e-01 6.001998129628e-01 6.004227684595e-01 6.006158099458e-01 6.007763235966e-01 6.009070073013e-01 6.010043530716e-01 6.010698694572e-01 6.011040810009e-01 6.011056738936e-01 6.010749290852e-01 6.010103852894e-01 6.009147699328e-01 6.007848922201e-01 6.006219500371e-01 6.004270906099e-01 6.001971281130e-01 5.999346933899e-01 5.996380991658e-01 5.993070873713e-01 5.989424687927e-01 5.985438391260e-01 5.981110821125e-01 5.976434055230e-01 5.971409158434e-01 5.966050928384e-01 5.960333377603e-01 5.954278963870e-01 5.947872753766e-01 5.941132937260e-01 5.934026724100e-01 5.926583445557e-01 5.918800819616e-01 5.910653041951e-01 5.902162808411e-01 5.893331240709e-01 5.884153298115e-01 5.874627533147e-01 5.864750770791e-01 5.854535551257e-01 5.843956609592e-01 5.833049895095e-01 5.821801252321e-01 5.810199142456e-01 5.798259285622e-01 5.785981231667e-01 5.773374615013e-01 5.760418339003e-01 5.747138109702e-01 5.733527248101e-01 5.719580754771e-01 5.705305959093e-01 5.690715633242e-01 5.675795760097e-01 5.660555422707e-01 5.644996408525e-01 5.629131727260e-01 5.612944638970e-01 5.596458268261e-01 5.579659517507e-01 5.562566795189e-01 5.545177357735e-01 5.527488245300e-01 5.509519766868e-01 5.491263006906e-01 5.472734360792e-01 5.453920255620e-01 5.434857074141e-01 5.415519174715e-01 5.395919554477e-01 5.376093895153e-01 5.356002698797e-01 5.335672565791e-01 5.315118103494e-01 5.294333925440e-01 5.273324718496e-01 5.252098053407e-01 5.230683613764e-01 5.209059092030e-01 5.187254488037e-01 5.165262689254e-01 5.143098591514e-01 5.120781561745e-01 5.098300912515e-01 5.075686380884e-01 5.052933035705e-01 5.030054652729e-01 5.007069920968e-01 4.983969808060e-01 4.960787522409e-01 4.937513589027e-01 4.914182812503e-01 4.890776058104e-01 4.867330642982e-01 4.843849841392e-01 4.820344662610e-01 4.796832573948e-01 4.773338842602e-01 4.749853361968e-01 4.726390072734e-01 4.703001263493e-01 4.679652953783e-01 4.656402773911e-01 4.633234960618e-01 4.610181150141e-01 4.587258407783e-01 4.564463674582e-01 4.541847919108e-01 4.519391111723e-01 4.497124807589e-01 4.475074230552e-01 4.453253795910e-01 4.431665988447e-01 4.410342014209e-01 4.389326250057e-01 4.368590827435e-01 4.348192066394e-01 4.328118322655e-01 4.308418710641e-01 4.289098634999e-01 4.270171317805e-01 4.251678178492e-01 4.233610524561e-01 4.216018192274e-01 4.198886165982e-01 4.182266148169e-01 4.166163990001e-01 4.150588906120e-01 4.135589848458e-01 4.121147134995e-01 4.107325272054e-01 4.094087728538e-01 4.081523594465e-01 4.069592179421e-01 4.058333532942e-01 4.047781678308e-01 4.037920600337e-01 4.028805113875e-01 4.020403883368e-01 4.012777020973e-01 4.005912838201e-01 3.999836360767e-01 3.994549892772e-01 3.990075861530e-01 3.986432453425e-01 3.983601560028e-01 3.981636729318e-01 3.980492800935e-01 3.980229285360e-01 3.980819329425e-01 3.982289011767e-01 3.984643626276e-01 3.987857001871e-01 3.991987421008e-01 3.996968299105e-01 4.002867563480e-01 4.009628766093e-01 4.017283025565e-01 4.025821078659e-01 4.035212202386e-01 4.045515671629e-01 4.056633146295e-01 4.068641084279e-01 4.081484641411e-01 4.095161407127e-01 4.109684974643e-01 4.125006427459e-01 4.141162081784e-01 4.158078740212e-01 4.175804535448e-01 4.194284199763e-01 4.213509099057e-01 4.233484326506e-01 4.254150394681e-01 4.275555254226e-01 4.297587863800e-01 4.320333653699e-01 4.343685492829e-01 4.367674656868e-01 4.392273788137e-01 4.417432562389e-01 4.443191862262e-01 4.469428471994e-01 4.496250043064e-01 4.523531644434e-01 4.551311506927e-01 4.579541228389e-01 4.608178945814e-01 4.637286198310e-01 4.666697206430e-01 4.696564424583e-01 4.726700293115e-01 4.757203734178e-01 4.787992247042e-01 4.819024813078e-01 4.850375867424e-01 4.881856717830e-01 4.913648324108e-01 4.945530195950e-01 4.977657588479e-01 5.009885777146e-01 5.042214013878e-01 5.074701803584e-01 5.107181334006e-01 5.139826113118e-01 5.172387730245e-01 5.205084647349e-01 5.237685983617e-01 5.270295885222e-01 5.302886360379e-01 5.335326085703e-01 5.367794723518e-01 5.400028134440e-01 5.432260353434e-01 5.464243691974e-01 5.496129152698e-01 5.527823544279e-01 5.559277492361e-01 5.590611109327e-01 5.621574910478e-01 5.652441461764e-01 5.682910015666e-01 5.713192326973e-01 5.743137018419e-01 5.772750018119e-01 5.802116150245e-01 5.831007541801e-01 5.859681279364e-01 5.887854186754e-01 5.915734943910e-01 5.943174706208e-01 5.970174431795e-01 5.996825381471e-01 6.022915891020e-01 6.048705311035e-01 6.073899742552e-01 6.098720061745e-01 6.123008958744e-01 6.146796799716e-01 6.170158501491e-01 6.192886167195e-01 6.215221639512e-01 6.236923919660e-01 6.258169157403e-01 6.278827401627e-01 6.298930848487e-01 6.318528355360e-01 6.337473477553e-01 6.355965636043e-01 6.373784070436e-01 6.391092340380e-01 6.407784775310e-01 6.423892805848e-01 6.439455406317e-01 6.454351844454e-01 6.468768598089e-01 6.482499486349e-01 6.495711044208e-01 6.508321655996e-01 6.520316445818e-01 6.531787964647e-01 6.542592021639e-01 6.552914138769e-01 6.562577957838e-01 6.571738212129e-01 6.580307570378e-01 6.588304027658e-01 6.595808150630e-01 6.602693472477e-01 6.609121878323e-01 6.614969851926e-01 6.620346473107e-01 6.625185023648e-01 6.629552517062e-01 6.633467244288e-01 6.636856897039e-01 6.639879158457e-01 6.642381835189e-01 6.644538408138e-01 6.646231384297e-01 6.647564088205e-01 6.648547957322e-01 6.649119454780e-01 6.649445122327e-01 6.649366311454e-01 6.649080757453e-01 6.648455255303e-01 6.647629933249e-01 6.646565941964e-01 6.645288502044e-01 6.643869232084e-01 6.642248724843e-01 6.640553981367e-01 6.638703458874e-01 6.636833605492e-01 6.634877937432e-01 6.632908074864e-01 6.630955127617e-01 6.628998942877e-01 6.627167720721e-01 6.625341523974e-01 6.623708013672e-01 6.622162234985e-01 6.620819982163e-01 6.619670378733e-01 6.618732262583e-01 6.618086518751e-01 6.617673096827e-01 6.617630488484e-01 6.617867133790e-01 6.618498508250e-01 6.619520455308e-01 6.620937785178e-01 6.622818458173e-01 6.625118527270e-01 6.627949095765e-01 6.631228568901e-01 6.635073222639e-01 6.639432342021e-01 6.644360873100e-01 6.649863634646e-01 6.655958092686e-01 6.662659331058e-01 6.669961694865e-01 6.677897758245e-01 6.686467913992e-01 6.695686924519e-01 6.705540835742e-01 6.716057249671e-01 6.727205958025e-01 6.739010594893e-01 6.751467455175e-01 6.764582835043e-01 6.778307534082e-01 6.792683696334e-01 6.807687970635e-01 6.823275418860e-01 6.839485330011e-01 6.856259317699e-01 6.873609642831e-01 6.891503147147e-01 6.909926142672e-01 6.928867799610e-01 6.948263520775e-01 6.968145626460e-01 6.988454804562e-01 7.009167100326e-01 7.030247340050e-01 7.051692876919e-01 7.073447263195e-01 7.095493296025e-01 7.117805194990e-01 7.140321563805e-01 7.163051200229e-01 7.185914521069e-01 7.208932016819e-01 7.232004666385e-01 7.255155177294e-01 7.278315516304e-01 7.301464194965e-01 7.324555699968e-01 7.347558273332e-01 7.370457151226e-01 7.393172259350e-01 7.415734953016e-01 7.438053277284e-01 7.460134554489e-01 7.481926291936e-01 7.503387006584e-01 7.524530009003e-01 7.545271300002e-01 7.565629398663e-01 7.585544729022e-01 7.605004280255e-01 7.623992829788e-01 7.642461493446e-01 7.660409374705e-01 7.677799765670e-01 7.694624462262e-01 7.710868905642e-01 7.726511480446e-01 7.741531322130e-01 7.755930536347e-01 7.769674893913e-01 7.782781576998e-01 7.795214680499e-01 7.807011475543e-01 7.818136292445e-01 7.828596795723e-01 7.838425179286e-01 7.847564881490e-01 7.856093794192e-01 7.863971976940e-01 7.871242330123e-01 7.877905393457e-01 7.883994645788e-01 7.889534862343e-01 7.894520890827e-01 7.899041259145e-01 7.903075613488e-01 7.906711387491e-01 7.909962968319e-01 7.912875328678e-01 7.915530678715e-01 7.917948122799e-01 7.920216009519e-01 7.922376803478e-01 7.924528752060e-01 7.926715513152e-01 7.929024275250e-01 7.931546264687e-01 7.934349591563e-01 7.937528151729e-01 7.941178741090e-01 7.945379887492e-01 7.950244857223e-01 7.955844094896e-01 7.962313330356e-01 7.969730911125e-01 7.978175438769e-01 7.987796151695e-01 7.998617823893e-01 8.010800439424e-01 8.024395702211e-01 8.039479263641e-01 8.056171423847e-01 8.074487984093e-01 8.094537557559e-01 8.116347674454e-01 8.139965513739e-01 8.165444816211e-01 8.192786577313e-01 8.222032459207e-01 8.253159924053e-01 8.286161313970e-01 8.321014503725e-01 8.357692202433e-01 8.396124513085e-01 8.436279237121e-01 8.478044169104e-01 8.521357514393e-01 8.566106331727e-01 8.612176917719e-01 8.659470744604e-01 8.707832802709e-01 8.757128088472e-01 8.807220857395e-01 8.857965090668e-01 8.909193723933e-01 8.960750743797e-01 9.012474374034e-01 9.064212257210e-01 9.115795762879e-01 9.167104962269e-01 9.217941368175e-01 9.268195383175e-01 9.317727127182e-01 9.366368595487e-01 9.414069367393e-01 9.460664652825e-01 9.506074930227e-01 9.550199250812e-01 9.592972401451e-01 9.634337689518e-01 9.674214259473e-01 9.712623066924e-01 9.749475155053e-01 9.784827598425e-01 9.818619492454e-01 9.850902524805e-01 9.881688929128e-01 9.911011041071e-01 9.938941004535e-01 9.965474200808e-01 9.990717630489e-01 1.001470253061e+00 1.003752119738e+00 1.005923659643e+00 1.007988846141e+00 1.009959472627e+00 1.011835882304e+00 1.013631649718e+00 1.015347053754e+00 1.016989979355e+00 1.018564645132e+00 1.020077310940e+00 1.021529357117e+00 1.022925725051e+00 1.024270565702e+00 1.025561023339e+00 1.026804787827e+00 1.028001124036e+00 1.029150508014e+00 1.030257393369e+00 1.031317756692e+00 1.032341044290e+00 1.033323642543e+00 1.034271584287e+00 1.035188676976e+00 1.036077038245e+00 1.036945794490e+00 1.037800188375e+00 1.038649403411e+00 1.039499364662e+00 1.040362879183e+00 1.041249033473e+00 1.042170429549e+00 1.043139441545e+00 1.044167965103e+00 1.045266266592e+00 1.046449336000e+00 1.047726160057e+00 1.049105855390e+00 1.050600029011e+00 1.052210468878e+00 1.053942770212e+00 1.055795142071e+00 1.057769408850e+00 1.059857878850e+00 1.062047581917e+00 1.064330475547e+00 1.066684519510e+00 1.069093715910e+00 1.071528913367e+00 1.073964959232e+00 1.076373173745e+00 1.078717749175e+00 1.080967152396e+00 1.083081750041e+00 1.085029990353e+00 1.086771208960e+00 1.088278017616e+00 1.089513864071e+00 1.090450172669e+00 1.091064973504e+00 1.091334432209e+00 1.091248575132e+00 1.090794333884e+00 1.089976592393e+00 1.088797552162e+00 1.087277346241e+00 1.085436436782e+00 1.083309494683e+00 1.080940966056e+00 1.078379516920e+00 1.075689789012e+00 1.072935774931e+00 1.070199557285e+00 1.067564095901e+00 1.065118741416e+00 1.062958986362e+00 1.061179342008e+00 1.059884335630e+00 1.059163261228e+00 1.059117070180e+00 1.059827156999e+00 1.061378452676e+00 1.063840369441e+00 1.067265117595e+00 1.071703622709e+00 1.077175010026e+00 1.083697351099e+00 1.091259812304e+00 1.099840500480e+00 1.109400202643e+00 1.119878714616e+00 1.131211022014e+00 1.143306212937e+00 1.156074427815e+00 1.169409322380e+00 1.183200893463e+00 1.197334245089e+00 1.211689512971e+00 1.226151281283e+00 1.240599560367e+00 1.254927348811e+00 1.269020684679e+00 1.282784085096e+00 1.296120977631e+00 1.308946374901e+00 1.321191714749e+00 1.332784431120e+00 1.343672354718e+00 1.353814238639e+00 1.363171101376e+00 1.371722453430e+00 1.379451333675e+00 1.386347066480e+00 1.392416954108e+00 1.397661316656e+00 1.402095461345e+00 1.405731936396e+00 1.408589203879e+00 1.409770879220e+00 1.409550904833e+00 1.408399935457e+00 1.406926630094e+00 1.405696614827e+00 1.405062459229e+00 1.405065638698e+00 1.405411615614e+00 1.405571610319e+00 1.404959400781e+00 1.403103454885e+00 1.399780976961e+00 1.395106511331e+00 1.389492045262e+00 1.383497671500e+00 1.377688545370e+00 1.372457910448e+00 1.367890871858e+00 1.363742469267e+00 1.359537647087e+00 1.354708863067e+00 1.348762092692e+00 1.341457730406e+00 1.332870441532e+00 1.323359239815e+00 1.313466699461e+00 1.303768029907e+00 1.294665783861e+00 1.286279950241e+00 1.278424190544e+00 1.270669305373e+00 1.262467008939e+00 1.253357768693e+00 1.243127046478e+00 1.231847564121e+00 1.219904506112e+00 1.207879408803e+00 1.196379471677e+00 1.185856316311e+00 1.176502992423e+00 1.168203421662e+00 1.160582517818e+00 1.153189379099e+00 1.145668735942e+00 1.137882734873e+00 1.130015384812e+00 1.122544895717e+00 1.116098334233e+00 1.111276441680e+00 1.108485298818e+00 1.107794765437e+00 1.108919012554e+00 1.111315544176e+00 1.114364230846e+00 1.117524727914e+00 1.120506088422e+00 1.123332809995e+00 1.126273534663e+00 1.129740358748e+00 1.134116833425e+00 1.139586774659e+00 1.146058901723e+00 1.153171909430e+00 1.160398992474e+00 1.167191975809e+00 1.173167170785e+00 1.178210801757e+00 1.182502878588e+00 1.186456257140e+00 1.190591763232e+00 1.195335099263e+00 1.200881559303e+00 1.207111614123e+00 1.213589083461e+00 1.219686729558e+00 1.224751915629e+00 1.228288328116e+00 1.230077155860e+00 1.230232570188e+00 1.229168534502e+00 1.227434481135e+00 1.225565278330e+00 1.223888398137e+00 1.222400459476e+00 1.220770231825e+00 1.218392661442e+00 1.214033278151e+00 1.126275507893e+00 1.054550983260e+00 1.022806158122e+00 9.816835521948e-01 9.435104385626e-01 9.211865430265e-01 9.232821876555e-01 9.497626185963e-01 9.921521254041e-01 1.037823732049e+00 1.074811895943e+00 1.094625651957e+00 1.093280544140e+00 1.071372227407e+00 1.033639060791e+00 9.882152524340e-01 9.452009828825e-01 9.143951531426e-01 9.022267149934e-01 9.093440767566e-01 9.306127494137e-01 9.576157186813e-01 9.818428644116e-01 9.968966852320e-01 9.995660326991e-01 9.899774386936e-01 9.713238625675e-01 9.490457624256e-01 9.294807288918e-01 9.179767710721e-01 9.169805830402e-01 9.251175763575e-01 9.377712362975e-01 9.489738748771e-01 9.534162275333e-01 9.480190437391e-01 9.327365112001e-01 9.106764015336e-01 8.875004418882e-01 8.699407910221e-01 8.635837241225e-01 8.705146675286e-01 8.883061830912e-01 9.109082630333e-01 9.309157189599e-01 9.417668461331e-01 9.393235010888e-01 9.227104881273e-01 8.946121522872e-01 8.611387182111e-01 8.308048055254e-01 8.123918849506e-01 8.115788563928e-01 8.281492612089e-01 8.558365373414e-01 8.850588957387e-01 9.064229552890e-01 9.132624380365e-01 9.030678215053e-01 8.780098255195e-01 8.448587282608e-01 8.137474092562e-01 7.952862005609e-01 7.960995554242e-01 8.152399679987e-01 8.446773780656e-01 8.733875074037e-01 8.918435899397e-01 8.947093614787e-01 8.819439131132e-01 8.585944130545e-01 8.334832010072e-01 8.163759787158e-01 8.139531546261e-01 8.265920301936e-01 8.483849857964e-01 8.705236553960e-01 8.852494282504e-01 8.884830307294e-01 8.806081709733e-01 8.658773455887e-01 8.506227807540e-01 8.406342722304e-01 8.386641912425e-01 8.433532439507e-01 8.504099388678e-01 8.550070703372e-01 8.540834984446e-01 8.473953470025e-01 8.372313381192e-01 8.270569237334e-01 8.196147186473e-01 8.155340779079e-01 8.131456571070e-01 8.097697590694e-01 8.034809190439e-01 7.945129836531e-01 7.854361716174e-01 7.799704284457e-01 7.808662371546e-01 7.879558538424e-01 7.978586182224e-01 8.055145484792e-01 8.067793190412e-01 8.005837426486e-01 7.900003137406e-01 7.815144843386e-01 7.823239970227e-01 7.963343699628e-01 8.217429954287e-01
 2.732795875391e-01 2.726792085888e-01 2.721509729797e-01 2.716763472638e-01 2.711974926364e-01 2.706952374463e-01 2.701826871366e-01 2.696517162704e-01 2.690845539941e-01 2.685105708007e-01 2.679942967582e-01 2.675581083808e-01 2.671515405641e-01 2.667128007802e-01 2.662352493475e-01 2.657504281059e-01 2.652794349179e-01 2.648334621651e-01 2.644245086972e-01 2.640553598396e-01 2.637011732790e-01 2.633269828094e-01 2.629367559986e-01 2.625661154185e-01 2.622340972545e-01 2.619232440522e-01 2.616123088876e-01 2.613001680561e-01 2.609827725988e-01 2.606507105711e-01 2.603090009628e-01 2.599968288253e-01 2.597486462890e-01 2.595440004093e-01 2.593170231162e-01 2.590175403759e-01 2.586509831669e-01 2.582678143339e-01 2.579260542099e-01 2.576581247118e-01 2.574449865219e-01 2.572218986030e-01 2.569334929731e-01 2.565854114635e-01 2.562402084299e-01 2.559575862056e-01 2.557395886662e-01 2.555445435710e-01 2.553355602111e-01 2.551138791680e-01 2.549025735047e-01 2.547314894509e-01 2.546168022256e-01 2.545446707466e-01 2.544784223687e-01 2.543831072445e-01 2.542574605649e-01 2.541359561180e-01 2.540494236333e-01 2.540129330911e-01 2.540264180220e-01 2.540713493802e-01 2.541056564439e-01 2.540786269721e-01 2.539764435802e-01 2.538383134387e-01 2.537334022180e-01 2.537107086444e-01 2.537786920106e-01 2.538930331099e-01 2.539674523025e-01 2.539351405574e-01 2.538050241790e-01 2.536614381365e-01 2.535950352877e-01 2.536347986008e-01 2.537420357402e-01 2.538427679706e-01 2.538738092876e-01 2.538252939604e-01 2.537499461432e-01 2.537166461614e-01 2.537445871455e-01 2.537962715196e-01 2.538319856397e-01 2.538542001164e-01 2.539001840805e-01 2.540080373198e-01 2.541788940615e-01 2.543660256823e-01 2.544950122371e-01 2.545425966142e-01 2.545721664050e-01 2.546911701306e-01 2.549499014658e-01 2.552999705549e-01 2.556236038762e-01 2.558196553362e-01 2.558774237681e-01 2.558887643168e-01 2.559801347611e-01 2.562047428418e-01 2.565017957214e-01 2.567610570409e-01 2.569212606588e-01 2.570207894359e-01 2.571460672525e-01 2.573636329908e-01 2.576581236489e-01 2.579493810514e-01 2.581673179554e-01 2.583267205471e-01 2.585213762848e-01 2.588331016945e-01 2.592578914269e-01 2.597028319471e-01 2.600573932193e-01 2.602690708590e-01 2.603865440533e-01 2.605330140552e-01 2.608185623443e-01 2.612551872841e-01 2.617594493759e-01 2.622134292457e-01 2.625363953336e-01 2.627235711520e-01 2.628568658525e-01 2.630599684721e-01 2.634159068341e-01 2.639138738082e-01 2.644681783157e-01 2.649674070035e-01 2.653308875680e-01 2.655618642963e-01 2.657501907604e-01 2.660139265553e-01 2.664145264474e-01 2.669289354705e-01 2.674772248607e-01 2.679655375107e-01 2.683435621126e-01 2.686358603267e-01 2.689235605931e-01 2.692735890895e-01 2.697108494675e-01 2.702169900600e-01 2.707444409911e-01 2.712389000960e-01 2.716712685615e-01 2.720612272789e-01 2.724414093882e-01 2.728462376637e-01 2.732993097616e-01 2.738041011348e-01 2.743277526839e-01 2.748318030044e-01 2.753017772052e-01 2.757482315291e-01 2.761917518574e-01 2.766610039737e-01 2.771731554637e-01 2.777137568415e-01 2.782542499664e-01 2.787767474889e-01 2.792831740510e-01 2.797804609035e-01 2.802878926370e-01 2.808220894342e-01 2.813819174181e-01 2.819475881603e-01 2.825043166936e-01 2.830466937298e-01 2.835747566467e-01 2.841033264603e-01 2.846494995710e-01 2.852151696171e-01 2.857868593950e-01 2.863511167573e-01 2.869041018674e-01 2.874454055575e-01 2.879838691820e-01 2.885319280522e-01 2.890914429048e-01 2.896529588848e-01 2.902103325025e-01 2.907665602143e-01 2.913227816084e-01 2.918828520303e-01 2.924536112599e-01 2.930311680190e-01 2.936073055920e-01 2.941793069408e-01 2.947513766599e-01 2.953250110538e-01 2.959053264845e-01 2.964940902567e-01 2.970883533019e-01 2.976816964678e-01 2.982705690188e-01 2.988598882625e-01 2.994486516401e-01 3.000387441248e-01 3.006324927737e-01 3.012284869842e-01 3.018244851176e-01 3.024197244737e-01 3.030178837139e-01 3.036147156497e-01 3.042100651904e-01 3.048077988355e-01 3.054073013437e-01 3.060051090492e-01 3.066012620638e-01 3.071985069605e-01 3.077933697273e-01 3.083885437308e-01 3.089874167459e-01 3.095867717013e-01 3.101847422662e-01 3.107805417781e-01 3.113776770619e-01 3.119744351809e-01 3.125749295357e-01 3.131801622824e-01 3.137829823474e-01 3.143798450156e-01 3.149748647756e-01 3.155728409417e-01 3.161719402325e-01 3.167733857378e-01 3.173727064937e-01 3.179618830517e-01 3.185442106124e-01 3.191306937327e-01 3.197200845658e-01 3.203092893933e-01 3.208968567035e-01 3.214794303481e-01 3.220574039712e-01 3.226391026189e-01 3.232279704579e-01 3.238148735815e-01 3.243955364325e-01 3.249746418003e-01 3.255511462662e-01 3.261268886808e-01 3.267059006702e-01 3.272805182201e-01 3.278450740284e-01 3.284085359195e-01 3.289734549608e-01 3.295377263003e-01 3.301005716258e-01 3.306610527385e-01 3.312160632996e-01 3.317707059275e-01 3.323304345914e-01 3.328895013974e-01 3.334402742059e-01 3.339879475098e-01 3.345320465683e-01 3.350712946606e-01 3.356129669614e-01 3.361540449966e-01 3.366872426419e-01 3.372154479603e-01 3.377415361240e-01 3.382639726924e-01 3.387852759218e-01 3.393064663281e-01 3.398240230201e-01 3.403378328112e-01 3.408510358952e-01 3.413621680601e-01 3.418665847416e-01 3.423695419420e-01 3.428688778161e-01 3.433629312230e-01 3.438547551892e-01 3.443446651153e-01 3.448296301511e-01 3.453118631076e-01 3.457937736977e-01 3.462721625951e-01 3.467470409740e-01 3.472194396298e-01 3.476851376173e-01 3.481442511675e-01 3.486018530318e-01 3.490559762187e-01 3.495084611731e-01 3.499597449636e-01 3.504080278791e-01 3.508495483057e-01 3.512844067925e-01 3.517137042955e-01 3.521374307525e-01 3.525593050976e-01 3.529802790880e-01 3.533991922691e-01 3.538120076065e-01 3.542205679042e-01 3.546208787303e-01 3.550135727962e-01 3.554017684536e-01 3.557874944293e-01 3.561713211615e-01 3.565543952500e-01 3.569341699726e-01 3.573040981047e-01 3.576664930682e-01 3.580211748285e-01 3.583696818797e-01 3.587164004386e-01 3.590628570403e-01 3.594059190625e-01 3.597415378425e-01 3.600721134371e-01 3.603920557263e-01 3.607058813958e-01 3.610184903046e-01 3.613293705400e-01 3.616368980053e-01 3.619413677019e-01 3.622377123378e-01 3.625263492170e-01 3.628108542213e-01 3.630920277116e-01 3.633678340748e-01 3.636431221555e-01 3.639142955553e-01 3.641776550452e-01 3.644354422903e-01 3.646877261124e-01 3.649330891477e-01 3.651778857350e-01 3.654182548432e-01 3.656515031305e-01 3.658794006256e-01 3.661022617819e-01 3.663180249830e-01 3.665291399024e-01 3.667365193471e-01 3.669372719188e-01 3.671336925715e-01 3.673239985188e-01 3.675060825139e-01 3.676844461254e-01 3.678588163986e-01 3.680275562776e-01 3.681921947157e-01 3.683502996932e-01 3.685018786282e-01 3.686483289463e-01 3.687913255009e-01 3.689276139096e-01 3.690594822867e-01 3.691876528579e-01 3.693091937422e-01 3.694257640577e-01 3.695365942175e-01 3.696413485869e-01 3.697418551059e-01 3.698391209944e-01 3.699279040193e-01 3.700133090971e-01 3.700947328480e-01 3.701689483830e-01 3.702390343968e-01 3.703037440704e-01 3.703618206574e-01 3.704174360855e-01 3.704681155101e-01 3.705117620618e-01 3.705516277582e-01 3.705863818690e-01 3.706158738358e-01 3.706412144617e-01 3.706615542617e-01 3.706754666060e-01 3.706861428799e-01 3.706913199635e-01 3.706904630900e-01 3.706867024814e-01 3.706779530874e-01 3.706644566120e-01 3.706476793998e-01 3.706235516916e-01 3.705959048440e-01 3.705651938860e-01 3.705303436570e-01 3.704901816234e-01 3.704472217242e-01 3.703994348848e-01 3.703463953887e-01 3.702908239775e-01 3.702286926422e-01 3.701651397438e-01 3.700993108363e-01 3.700272428936e-01 3.699526486173e-01 3.698739621115e-01 3.697897587890e-01 3.697033066301e-01 3.696139677700e-01 3.695207202515e-01 3.694249740102e-01 3.693271866603e-01 3.692214315185e-01 3.691143480519e-01 3.690051655801e-01 3.688915517501e-01 3.687770947776e-01 3.686593175423e-01 3.685367700634e-01 3.684140187650e-01 3.682878567546e-01 3.681584264278e-01 3.680286732383e-01 3.678962531121e-01 3.677616288191e-01 3.676249982002e-01 3.674869875384e-01 3.673458819486e-01 3.672047310746e-01 3.670603631607e-01 3.669159693424e-01 3.667705913816e-01 3.666237730234e-01 3.664761904122e-01 3.663272595277e-01 3.661766124846e-01 3.660272571644e-01 3.658775115065e-01 3.657273385887e-01 3.655767364785e-01 3.654255421376e-01 3.652739570554e-01 3.651238818140e-01 3.649735949774e-01 3.648242748453e-01 3.646747628673e-01 3.645255009282e-01 3.643763404118e-01 3.642298675854e-01 3.640846633142e-01 3.639403633013e-01 3.637989118036e-01 3.636568018980e-01 3.635181249011e-01 3.633818410401e-01 3.632479124048e-01 3.631177867362e-01 3.629887668725e-01 3.628625856492e-01 3.627390924468e-01 3.626195957696e-01 3.625027078825e-01 3.623910281348e-01 3.622810330568e-01 3.621741944527e-01 3.620718931945e-01 3.619737273255e-01 3.618804102461e-01 3.617924627970e-01 3.617082448923e-01 3.616282808798e-01 3.615539966108e-01 3.614851350364e-01 3.614233497783e-01 3.613673892587e-01 3.613157145295e-01 3.612718345160e-01 3.612326870540e-01 3.612013463353e-01 3.611777708637e-01 3.611588838580e-01 3.611472289721e-01 3.611446262389e-01 3.611480633436e-01 3.611597047577e-01 3.611800572409e-01 3.612073925898e-01 3.612449468682e-01 3.612885163146e-01 3.613420308278e-01 3.614053732340e-01 3.614774552387e-01 3.615580762986e-01 3.616494666033e-01 3.617497599981e-01 3.618618081775e-01 3.619834785502e-01 3.621138617982e-01 3.622567890025e-01 3.624093534901e-01 3.625726277918e-01 3.627472325075e-01 3.629335348017e-01 3.631316051681e-01 3.633413104875e-01 3.635615708775e-01 3.637955335223e-01 3.640419340643e-01 3.642988398263e-01 3.645709598861e-01 3.648545684159e-01 3.651508790212e-01 3.654609653015e-01 3.657834115174e-01 3.661207134168e-01 3.664715506984e-01 3.668349046478e-01 3.672137370130e-01 3.676060695646e-01 3.680117239160e-01 3.684327773176e-01 3.688679496478e-01 3.693170620139e-01 3.697831706667e-01 3.702609887802e-01 3.707547575846e-01 3.712644944307e-01 3.717882777890e-01 3.723283910396e-01 3.728834263220e-01 3.734545554734e-01 3.740414034673e-01 3.746430653241e-01 3.752607532599e-01 3.758949816725e-01 3.765431812715e-01 3.772089342921e-01 3.778902293899e-01 3.785871611162e-01 3.793015691893e-01 3.800294160864e-01 3.807757581295e-01 3.815374540757e-01 3.823145946879e-01 3.831094134690e-01 3.839194529733e-01 3.847459143100e-01 3.855898069632e-01 3.864479848290e-01 3.873238445167e-01 3.882163041700e-01 3.891239584122e-01 3.900489989704e-01 3.909886409576e-01 3.919442215948e-01 3.929170608535e-01 3.939045119016e-01 3.949083985942e-01 3.959284617425e-01 3.969633460682e-01 3.980142878312e-01 3.990802158047e-01 4.001622897015e-01 4.012602673707e-01 4.023723122877e-01 4.035004492813e-01 4.046439203770e-01 4.058007304999e-01 4.069743849430e-01 4.081622119784e-01 4.093642285685e-01 4.105808360544e-01 4.118108515877e-01 4.130552775111e-01 4.143135041310e-01 4.155854065524e-01 4.168717049896e-01 4.181694680974e-01 4.194811687080e-01 4.208065828690e-01 4.221442082218e-01 4.234946249507e-01 4.248575752041e-01 4.262323383343e-01 4.276201753241e-01 4.290181077381e-01 4.304288448350e-01 4.318514172670e-01 4.332835341973e-01 4.347278953557e-01 4.361813149811e-01 4.376456647185e-01 4.391206849588e-01 4.406037616449e-01 4.420982823756e-01 4.436008325376e-01 4.451134561291e-01 4.466339974004e-01 4.481630635663e-01 4.497009351897e-01 4.512465033017e-01 4.527998165841e-01 4.543603739951e-01 4.559282656145e-01 4.575028217484e-01 4.590834108575e-01 4.606705652626e-01 4.622636107311e-01 4.638613700577e-01 4.654652216948e-01 4.670740243143e-01 4.686861306289e-01 4.703045619797e-01 4.719255259000e-01 4.735500467423e-01 4.751789257154e-01 4.768101608997e-01 4.784443824897e-01 4.800809856401e-01 4.817194244563e-01 4.833600480833e-01 4.850014273893e-01 4.866436883999e-01 4.882868498388e-01 4.899291628600e-01 4.915728912354e-01 4.932154554133e-01 4.948568289761e-01 4.964988324955e-01 4.981373580263e-01 4.997748805735e-01 5.014106703146e-01 5.030427783095e-01 5.046726433441e-01 5.062993785733e-01 5.079225380745e-01 5.095410876238e-01 5.111556229756e-01 5.127665286166e-01 5.143701241431e-01 5.159700629659e-01 5.175631050477e-01 5.191502303067e-01 5.207305972926e-01 5.223043498627e-01 5.238710322333e-01 5.254290988249e-01 5.269800249217e-01 5.285225177575e-01 5.300554689897e-01 5.315803157317e-01 5.330944151658e-01 5.345995746236e-01 5.360933213499e-01 5.375770706401e-01 5.390504148992e-01 5.405113603781e-01 5.419609736491e-01 5.433978109734e-01 5.448226360139e-01 5.462346755334e-01 5.476331939463e-01 5.490174763271e-01 5.503884592233e-01 5.517441902546e-01 5.530865723563e-01 5.544128156829e-01 5.557234954461e-01 5.570189337637e-01 5.582971931513e-01 5.595600295356e-01 5.608046453045e-01 5.620319367755e-01 5.632424636776e-01 5.644343838780e-01 5.656079530304e-01 5.667634424369e-01 5.678989619425e-01 5.690143363053e-01 5.701106622955e-01 5.711868699457e-01 5.722423222755e-01 5.732768567233e-01 5.742901060719e-01 5.752820557763e-01 5.762514059764e-01 5.771990869708e-01 5.781241928468e-01 5.790256249021e-01 5.799041808132e-01 5.807590763038e-01 5.815898970295e-01 5.823967080980e-01 5.831785562417e-01 5.839356786305e-01 5.846676818003e-01 5.853740305234e-01 5.860550244183e-01 5.867087481902e-01 5.873372407985e-01 5.879383793310e-01 5.885126564526e-01 5.890597671115e-01 5.895788043938e-01 5.900697394236e-01 5.905330814205e-01 5.909676060078e-01 5.913738731639e-01 5.917507198040e-01 5.920983147597e-01 5.924164796160e-01 5.927047711883e-01 5.929630645945e-01 5.931915843975e-01 5.933886538815e-01 5.935563082877e-01 5.936919995017e-01 5.937971709705e-01 5.938710104475e-01 5.939123337867e-01 5.939234884120e-01 5.939012010324e-01 5.938481009296e-01 5.937611890290e-01 5.936415677829e-01 5.934911009108e-01 5.933059956122e-01 5.930892021176e-01 5.928380613254e-01 5.925537855842e-01 5.922369379740e-01 5.918852984343e-01 5.915014171638e-01 5.910829412203e-01 5.906313632872e-01 5.901448543953e-01 5.896244313683e-01 5.890702398337e-01 5.884820456417e-01 5.878590733218e-01 5.872014292216e-01 5.865093385042e-01 5.857833092425e-01 5.850224678678e-01 5.842273221701e-01 5.833975454737e-01 5.825342275238e-01 5.816351847114e-01 5.807024729102e-01 5.797361107594e-01 5.787336924940e-01 5.776979611828e-01 5.766290936903e-01 5.755247123886e-01 5.743873247894e-01 5.732156682518e-01 5.720097758837e-01 5.707700770726e-01 5.694971395003e-01 5.681914526267e-01 5.668508670922e-01 5.654781426244e-01 5.640732013906e-01 5.626353973627e-01 5.611652952689e-01 5.596626316559e-01 5.581293673207e-01 5.565635729972e-01 5.549666535389e-01 5.533391004136e-01 5.516810854305e-01 5.499931637810e-01 5.482742287442e-01 5.465263278011e-01 5.447489621309e-01 5.429438157051e-01 5.411088047099e-01 5.392466104317e-01 5.373573365421e-01 5.354408975348e-01 5.334975763224e-01 5.315296077890e-01 5.295359058064e-01 5.275172355168e-01 5.254753871789e-01 5.234093198805e-01 5.213205714321e-01 5.192112821970e-01 5.170797811495e-01 5.149269436707e-01 5.127548966958e-01 5.105633025904e-01 5.083528132690e-01 5.061250803692e-01 5.038813200039e-01 5.016207714447e-01 4.993459583509e-01 4.970564316488e-01 4.947546222434e-01 4.924412808782e-01 4.901161337956e-01 4.877814916758e-01 4.854380444073e-01 4.830876505017e-01 4.807307578626e-01 4.783678488801e-01 4.760000283802e-01 4.736313222936e-01 4.712597026406e-01 4.688871028314e-01 4.665166254445e-01 4.641478983752e-01 4.617828136914e-01 4.594233526551e-01 4.570709531622e-01 4.547266403873e-01 4.523904900966e-01 4.500682893307e-01 4.477574563239e-01 4.454626494714e-01 4.431836729186e-01 4.409221298039e-01 4.386812567186e-01 4.364607706568e-01 4.342655547393e-01 4.320924839395e-01 4.299489764026e-01 4.278326713496e-01 4.257461651491e-01 4.236933751725e-01 4.216738164776e-01 4.196935084269e-01 4.177486552171e-01 4.158463158363e-01 4.139849972012e-01 4.121679550681e-01 4.103989013679e-01 4.086757732733e-01 4.070061997977e-01 4.053869871547e-01 4.038224210681e-01 4.023136616984e-01 4.008634121904e-01 3.994730729489e-01 3.981444848908e-01 3.968803179449e-01 3.956796123501e-01 3.945486342057e-01 3.934854524683e-01 3.924941728536e-01 3.915752622380e-01 3.907297578966e-01 3.899616140902e-01 3.892691913846e-01 3.886572098413e-01 3.881221899208e-01 3.876707599278e-01 3.872996465490e-01 3.870132898360e-01 3.868093788672e-01 3.866908460256e-01 3.866597447766e-01 3.867109491432e-01 3.868531491588e-01 3.870794616171e-01 3.873951406233e-01 3.877979326780e-01 3.882888940595e-01 3.888686981310e-01 3.895339513700e-01 3.902905135447e-01 3.911309979556e-01 3.920612730423e-01 3.930757656484e-01 3.941765277834e-01 3.953630428264e-01 3.966301995653e-01 3.979849364701e-01 3.994165150600e-01 4.009316638418e-01 4.025252860603e-01 4.041959868408e-01 4.059452369601e-01 4.077669042182e-01 4.096658167583e-01 4.116331245846e-01 4.136730721313e-01 4.157808273860e-01 4.179545337968e-01 4.201941009923e-01 4.224940755499e-01 4.248590818265e-01 4.272772696448e-01 4.297567760365e-01 4.322878599848e-01 4.348717998881e-01 4.375072132524e-01 4.401877377240e-01 4.429192160282e-01 4.456866080360e-01 4.485033195975e-01 4.513548498432e-01 4.542444984001e-01 4.571705019747e-01 4.601245490439e-01 4.631163832254e-01 4.661277603119e-01 4.691728640614e-01 4.722359474056e-01 4.753235537361e-01 4.784313003058e-01 4.815500691512e-01 4.846923312941e-01 4.878365248040e-01 4.910021012438e-01 4.941670404602e-01 4.973436199368e-01 5.005241228551e-01 5.037019721002e-01 5.068882875474e-01 5.100615648822e-01 5.132442012694e-01 5.164090117080e-01 5.195758807640e-01 5.227275237269e-01 5.258678683324e-01 5.290001558665e-01 5.321064074315e-01 5.352081795813e-01 5.382789941716e-01 5.413396418221e-01 5.443698546673e-01 5.473806698929e-01 5.503662425932e-01 5.533176255579e-01 5.562530655061e-01 5.591424150173e-01 5.620151263732e-01 5.648433623466e-01 5.676430117554e-01 5.704065128902e-01 5.731266183470e-01 5.758194329710e-01 5.784568887463e-01 5.810679468907e-01 5.836243585288e-01 5.861442349865e-01 5.886177730700e-01 5.910400930130e-01 5.934253386576e-01 5.957488712152e-01 5.980377223702e-01 6.002654022366e-01 6.024489423002e-01 6.045795026966e-01 6.066538454418e-01 6.086841474129e-01 6.106480592893e-01 6.125701294285e-01 6.144281395797e-01 6.162356301312e-01 6.179862213780e-01 6.196761058381e-01 6.213182198203e-01 6.228920211721e-01 6.244199715376e-01 6.258811425286e-01 6.272893739713e-01 6.286385177941e-01 6.299271097290e-01 6.311637001912e-01 6.323350327305e-01 6.334578217825e-01 6.345163329122e-01 6.355228936927e-01 6.364734581598e-01 6.373620892003e-01 6.382040300330e-01 6.389816225965e-01 6.397127273726e-01 6.403850756330e-01 6.410071544893e-01 6.415794922593e-01 6.420949123276e-01 6.425687534615e-01 6.429846691417e-01 6.433618751638e-01 6.436866312754e-01 6.439695195744e-01 6.442085009498e-01 6.444030381289e-01 6.445640692848e-01 6.446765397017e-01 6.447630241305e-01 6.448044245090e-01 6.448197324458e-01 6.447993509832e-01 6.447501205009e-01 6.446768757457e-01 6.445718246720e-01 6.444522513084e-01 6.443031216344e-01 6.441428437067e-01 6.439613317025e-01 6.437696851663e-01 6.435667861166e-01 6.433521867328e-01 6.431371774657e-01 6.429126588797e-01 6.426948252036e-01 6.424716325751e-01 6.422601168663e-01 6.420527703807e-01 6.418553975943e-01 6.416742137883e-01 6.415050140303e-01 6.413593885038e-01 6.412303700194e-01 6.411302873719e-01 6.410540017599e-01 6.410086499505e-01 6.409967445199e-01 6.410178660125e-01 6.410802796832e-01 6.411780905431e-01 6.413240896250e-01 6.415103745982e-01 6.417464310206e-01 6.420329011135e-01 6.423684328935e-01 6.427614555537e-01 6.432052610337e-01 6.437103748147e-01 6.442705227718e-01 6.448935651451e-01 6.455759475184e-01 6.463225176633e-01 6.471322576048e-01 6.480063401821e-01 6.489462541287e-01 6.499503083316e-01 6.510215135459e-01 6.521581961204e-01 6.533614513466e-01 6.546287068825e-01 6.559641394447e-01 6.573608572621e-01 6.588231454402e-01 6.603475498474e-01 6.619350780070e-01 6.635805919477e-01 6.652863201341e-01 6.670497097474e-01 6.688659941994e-01 6.707373814830e-01 6.726577933527e-01 6.746288344814e-01 6.766443591467e-01 6.787044575695e-01 6.808050406349e-01 6.829423513101e-01 6.851162390158e-01 6.873209218060e-01 6.895542301596e-01 6.918124114394e-01 6.940936986715e-01 6.963929431150e-01 6.987078684459e-01 7.010348879249e-01 7.033686981020e-01 7.057095942676e-01 7.080499503514e-01 7.103898563134e-01 7.127215969629e-01 7.150469070548e-01 7.173571272909e-01 7.196526654188e-01 7.219278209162e-01 7.241797468949e-01 7.264068779901e-01 7.286015856540e-01 7.307683383825e-01 7.328967656010e-01 7.349869904808e-01 7.370372390745e-01 7.390415533284e-01 7.410013981311e-01 7.429107269413e-01 7.447703463964e-01 7.465754476303e-01 7.483252974819e-01 7.500182270458e-01 7.516518315526e-01 7.532246277461e-01 7.547341116715e-01 7.561817414927e-01 7.575654185092e-01 7.588834609770e-01 7.601355099214e-01 7.613213221829e-01 7.624416310283e-01 7.634947920424e-01 7.644814913270e-01 7.654039504840e-01 7.662616367215e-01 7.670551464765e-01 7.677880362485e-01 7.684580224221e-01 7.690721915909e-01 7.696277847489e-01 7.701307216033e-01 7.705827154327e-01 7.709858851909e-01 7.713465992723e-01 7.716640806561e-01 7.719483847500e-01 7.721986602236e-01 7.724246664910e-01 7.726295080856e-01 7.728183801689e-01 7.730002295165e-01 7.731783913628e-01 7.733627131246e-01 7.735569356174e-01 7.737733191135e-01 7.740166611150e-01 7.742964092811e-01 7.746207363071e-01 7.749985512055e-01 7.754377171379e-01 7.759498633959e-01 7.765419749740e-01 7.772234709785e-01 7.780053000896e-01 7.788951813263e-01 7.799041133624e-01 7.810364558643e-01 7.823069579530e-01 7.837172756173e-01 7.852800048891e-01 7.870000457472e-01 7.888823990854e-01 7.909354698841e-01 7.931603991743e-01 7.955641872533e-01 7.981478536135e-01 8.009113783268e-01 8.038587712873e-01 8.069868247330e-01 8.102956627294e-01 8.137794220912e-01 8.174362746678e-01 8.212593204401e-01 8.252426630270e-01 8.293779508484e-01 8.336569034099e-01 8.380682586193e-01 8.426004028746e-01 8.472428057114e-01 8.519815734823e-01 8.568032009293e-01 8.616925438043e-01 8.666353155325e-01 8.716163332148e-01 8.766201102586e-01 8.816315965857e-01 8.866341831353e-01 8.916125848443e-01 8.965525224589e-01 9.014391098315e-01 9.062607822106e-01 9.109997623109e-01 9.156472608275e-01 9.201914806122e-01 9.246185578972e-01 9.289246984425e-01 9.330983028976e-01 9.371335838407e-01 9.410225783368e-01 9.447649840878e-01 9.483553838577e-01 9.517902042804e-01 9.550746984196e-01 9.582034548893e-01 9.611857935599e-01 9.640173911321e-01 9.667079734425e-01 9.692608952586e-01 9.716812561039e-01 9.739797997531e-01 9.761585775342e-01 9.782291965847e-01 9.801976200834e-01 9.820748295770e-01 9.838660907475e-01 9.855799674323e-01 9.872253969953e-01 9.888065856058e-01 9.903350197449e-01 9.918126932691e-01 9.932477856994e-01 9.946432782352e-01 9.960057163407e-01 9.973368958110e-01 9.986393980003e-01 9.999199909337e-01 1.001173767308e+00 1.002408064917e+00 1.003623363923e+00 1.004818992520e+00 1.005998686097e+00 1.007161367673e+00 1.008312753759e+00 1.009452660189e+00 1.010586291207e+00 1.011716626629e+00 1.012848338327e+00 1.013988113530e+00 1.015142928641e+00 1.016320144024e+00 1.017526586478e+00 1.018772670195e+00 1.020066250383e+00 1.021419893241e+00 1.022839937473e+00 1.024337710145e+00 1.025919429513e+00 1.027594449870e+00 1.029368212532e+00 1.031242473739e+00 1.033223687982e+00 1.035306028179e+00 1.037488622501e+00 1.039762033175e+00 1.042119495044e+00 1.044546491976e+00 1.047022080560e+00 1.049531780304e+00 1.052045323829e+00 1.054542129267e+00 1.056986514162e+00 1.059350109311e+00 1.061600466970e+00 1.063700690435e+00 1.065617858738e+00 1.067314913084e+00 1.068760639448e+00 1.069922696587e+00 1.070774864362e+00 1.071290761806e+00 1.071449397730e+00 1.071240338240e+00 1.070650603672e+00 1.069683624344e+00 1.068340097528e+00 1.066641487694e+00 1.064602694495e+00 1.062263009457e+00 1.059658506241e+00 1.056840156702e+00 1.053870010689e+00 1.050810757906e+00 1.047743393897e+00 1.044744066662e+00 1.041906605715e+00 1.039324349373e+00 1.037092111723e+00 1.035310204176e+00 1.034072620576e+00 1.033479949410e+00 1.033616125228e+00 1.034567941346e+00 1.036404685066e+00 1.039190435223e+00 1.042972527282e+00 1.047779877560e+00 1.053633495720e+00 1.060527424132e+00 1.068448332353e+00 1.077358069229e+00 1.087207602926e+00 1.097931410289e+00 1.109448885123e+00 1.121672786654e+00 1.134501455711e+00 1.147828925558e+00 1.161544148851e+00 1.175533918512e+00 1.189681386454e+00 1.203874777785e+00 1.218003380164e+00 1.231960847632e+00 1.245652082407e+00 1.258980114125e+00 1.271867559505e+00 1.284238595415e+00 1.296027725158e+00 1.307190318764e+00 1.317673620733e+00 1.327451574874e+00 1.336501321655e+00 1.344807341537e+00 1.352371235073e+00 1.359191129224e+00 1.365279851606e+00 1.370656433939e+00 1.375335485644e+00 1.379346102822e+00 1.382706560736e+00 1.385446440327e+00 1.386654828803e+00 1.386576454074e+00 1.385681269618e+00 1.384568441375e+00 1.383794511037e+00 1.383703493283e+00 1.384329735073e+00 1.385369542821e+00 1.386295093393e+00 1.386519001187e+00 1.385571659866e+00 1.383232185614e+00 1.379615880022e+00 1.375125534640e+00 1.370308143743e+00 1.365715773978e+00 1.361720757514e+00 1.358387132119e+00 1.355455158304e+00 1.352445705018e+00 1.348779650986e+00 1.343969763566e+00 1.337773171818e+00 1.330264468571e+00 1.321791354686e+00 1.312888229908e+00 1.304115667885e+00 1.295855837562e+00 1.288216434710e+00 1.281012563825e+00 1.273808825429e+00 1.266062968223e+00 1.257330903706e+00 1.247402012223e+00 1.236355851299e+00 1.224583993773e+00 1.212667136259e+00 1.201211461578e+00 1.190674497372e+00 1.181260720467e+00 1.172866005586e+00 1.165131757999e+00 1.157632810296e+00 1.150022801528e+00 1.142169810784e+00 1.134263035253e+00 1.126767227985e+00 1.120294358763e+00 1.115426174684e+00 1.112559219278e+00 1.111748088445e+00 1.112704296866e+00 1.114894254342e+00 1.117702837116e+00 1.120597936658e+00 1.123299873388e+00 1.125837243709e+00 1.128486140921e+00 1.131663945511e+00 1.135765379336e+00 1.140986686466e+00 1.147258090795e+00 1.154237299394e+00 1.161417824337e+00 1.168260032888e+00 1.174388770839e+00 1.179679414969e+00 1.184287832118e+00 1.188597603465e+00 1.193090471292e+00 1.198155941572e+00 1.203963548520e+00 1.210384614842e+00 1.216995291948e+00 1.223202784473e+00 1.228409293445e+00 1.232181539697e+00 1.234365315852e+00 1.235132303145e+00 1.234928013355e+00 1.234299315319e+00 1.233746538212e+00 1.233508843459e+00 1.233447451227e+00 1.233007960146e+00 1.231167883927e+00 1.226107141423e+00 1.203311411728e+00 1.074216473652e+00 1.047399229971e+00 1.008246515713e+00 9.678620934604e-01 9.392977334161e-01 9.331359423569e-01 9.524691325912e-01 9.913191375601e-01 1.037810028854e+00 1.079197502034e+00 1.105421170622e+00 1.110699908760e+00 1.093938875948e+00 1.058530731518e+00 1.011877576409e+00 9.642856497487e-01 9.269495149183e-01 9.086605544728e-01 9.123842317819e-01 9.340219288862e-01 9.645635620211e-01 9.938854843500e-01 1.013763958990e+00 1.019479318654e+00 1.010220826595e+00 9.889611439220e-01 9.617121417305e-01 9.361494690094e-01 9.194450216111e-01 9.157177026186e-01 9.243888797135e-01 9.404841703528e-01 9.568309786352e-01 9.666183755605e-01 9.653998015527e-01 9.521096937768e-01 9.293396268180e-01 9.028594834609e-01 8.802664483008e-01 8.686848224274e-01 8.719202070219e-01 8.886927214728e-01 9.130617823801e-01 9.368356173852e-01 9.522450958390e-01 9.539263436287e-01 9.400290580115e-01 9.126616355452e-01 8.778878604904e-01 8.448119247779e-01 8.233988905628e-01 8.207162352289e-01 8.374235687268e-01 8.671490140717e-01 8.994396742914e-01 9.238297422147e-01 9.327836946257e-01 9.233022105174e-01 8.974884905807e-01 8.624518930599e-01 8.290165787998e-01 8.086661549814e-01 8.087156970125e-01 8.283484821221e-01 8.591047782943e-01 8.893325791006e-01 9.090238632649e-01 9.126208068140e-01 9.000799477253e-01 8.765500363890e-01 8.509312505418e-01 8.329604689271e-01 8.292125449079e-01 8.400262829455e-01 8.596424388901e-01 8.795832460540e-01 8.925348048284e-01 8.948743533015e-01 8.873210578323e-01 8.741485247826e-01 8.612172190046e-01 8.533590651319e-01 8.522118049547e-01 8.556833834152e-01 8.595016111850e-01 8.595988651685e-01 8.541536900629e-01 8.442824551897e-01 8.333440272209e-01 8.251424462063e-01 8.217619840672e-01 8.223483223235e-01 8.235389459166e-01 8.214470889160e-01 8.138247162476e-01 8.015307301156e-01 7.885191652756e-01 7.802186026654e-01 7.807257377106e-01 7.901821133021e-01 8.043554649989e-01 8.166658135160e-01 8.214443446128e-01 8.165395185954e-01 8.045977716554e-01 7.924811635018e-01 7.885806495876e-01 7.984395417088e-01 8.216537647761e-01
 2.796275884877e-01 2.790827287904e-01 2.786098555197e-01 2.781990667596e-01 2.777933195685e-01 2.773652953401e-01 2.769234633988e-01 2.764589810472e-01 2.759541303535e-01 2.754349166750e-01 2.749697406163e-01 2.745911627718e-01 2.742536770048e-01 2.738917216447e-01 2.734877132640e-01 2.730696678146e-01 2.726580259175e-01 2.722656979844e-01 2.719089743606e-01 2.715954666955e-01 2.713044641679e-01 2.710010627406e-01 2.706804828352e-01 2.703726343232e-01 2.700959407076e-01 2.698388816457e-01 2.695816309645e-01 2.693252112002e-01 2.690673137573e-01 2.687972934301e-01 2.685170832665e-01 2.682614385264e-01 2.680663074262e-01 2.679148347827e-01 2.677449371261e-01 2.675021806446e-01 2.671897027184e-01 2.668589750051e-01 2.665690689730e-01 2.663531445354e-01 2.661938083704e-01 2.660295415773e-01 2.658003223041e-01 2.655083054664e-01 2.652139730462e-01 2.649777097481e-01 2.648093122346e-01 2.646691287091e-01 2.645202458725e-01 2.643572698001e-01 2.642013226747e-01 2.640791889326e-01 2.640087572038e-01 2.639816658836e-01 2.639650928947e-01 2.639248696686e-01 2.638532040777e-01 2.637799573832e-01 2.637382792126e-01 2.637443344870e-01 2.637999203651e-01 2.638878008845e-01 2.639659450331e-01 2.639818745073e-01 2.639195857705e-01 2.638199596809e-01 2.637517744832e-01 2.637666609845e-01 2.638697779196e-01 2.640160914914e-01 2.641229074160e-01 2.641252606247e-01 2.640295999047e-01 2.639195858469e-01 2.638849588010e-01 2.639550606081e-01 2.640913872974e-01 2.642234770068e-01 2.642890474616e-01 2.642759884800e-01 2.642313777865e-01 2.642234875450e-01 2.642757344827e-01 2.643538334432e-01 2.644216854925e-01 2.644770386170e-01 2.645532824980e-01 2.646839566023e-01 2.648710470979e-01 2.650730738108e-01 2.652240150206e-01 2.652982564575e-01 2.653543523778e-01 2.654936863257e-01 2.657664468586e-01 2.661275790524e-01 2.664653127627e-01 2.666795064780e-01 2.667577733190e-01 2.667872690454e-01 2.668898468356e-01 2.671238292240e-01 2.674325317895e-01 2.677061484631e-01 2.678829266812e-01 2.679941229206e-01 2.681267040375e-01 2.683471655036e-01 2.686458436838e-01 2.689450983860e-01 2.691744322502e-01 2.693440719148e-01 2.695433561047e-01 2.698556954395e-01 2.702801328831e-01 2.707251010572e-01 2.710804956884e-01 2.712940693414e-01 2.714130702934e-01 2.715598027506e-01 2.718440983856e-01 2.722784848499e-01 2.727781206000e-01 2.732249280205e-01 2.735390296302e-01 2.737192298609e-01 2.738466390429e-01 2.740443285689e-01 2.743946236111e-01 2.748854254443e-01 2.754285798693e-01 2.759152945542e-01 2.762662478506e-01 2.764846164135e-01 2.766601152979e-01 2.769111521017e-01 2.772998393874e-01 2.778016112162e-01 2.783347419339e-01 2.788070347730e-01 2.791665697213e-01 2.794389509294e-01 2.797061371993e-01 2.800373793197e-01 2.804568388774e-01 2.809447354839e-01 2.814521089442e-01 2.819249615323e-01 2.823347468039e-01 2.826977878799e-01 2.830526668577e-01 2.834314019557e-01 2.838585470394e-01 2.843382024761e-01 2.848368024977e-01 2.853144923048e-01 2.857566154381e-01 2.861715512499e-01 2.865836976139e-01 2.870198937460e-01 2.874994291443e-01 2.880095158138e-01 2.885191645199e-01 2.890113279301e-01 2.894843328091e-01 2.899472724380e-01 2.904168902088e-01 2.909133852956e-01 2.914365849996e-01 2.919673235978e-01 2.924883688580e-01 2.929953639706e-01 2.934862852205e-01 2.939753322539e-01 2.944810344678e-01 2.950058155570e-01 2.955379907088e-01 2.960626458410e-01 2.965745575958e-01 2.970739488484e-01 2.975696269741e-01 2.980736299761e-01 2.985892361126e-01 2.991068631158e-01 2.996198364245e-01 3.001304606636e-01 3.006395381631e-01 3.011524517946e-01 3.016749009670e-01 3.022046045105e-01 3.027340762131e-01 3.032573537977e-01 3.037799096864e-01 3.043039793084e-01 3.048334403538e-01 3.053718470387e-01 3.059166908764e-01 3.064590946939e-01 3.069971399309e-01 3.075339288050e-01 3.080700818690e-01 3.086072834778e-01 3.091480050927e-01 3.096910582846e-01 3.102330005907e-01 3.107736619203e-01 3.113152955975e-01 3.118566838758e-01 3.123963328313e-01 3.129373077425e-01 3.134798027466e-01 3.140201883792e-01 3.145584494232e-01 3.150971396319e-01 3.156336637443e-01 3.161716224867e-01 3.167102771000e-01 3.172511171265e-01 3.177886708373e-01 3.183252161052e-01 3.188612689208e-01 3.193985427544e-01 3.199377056215e-01 3.204811364016e-01 3.210222278233e-01 3.215574000163e-01 3.220901933737e-01 3.226249566375e-01 3.231606640766e-01 3.236993249070e-01 3.242346321482e-01 3.247601788734e-01 3.252788284219e-01 3.258002462175e-01 3.263251039413e-01 3.268488582591e-01 3.273714024787e-01 3.278885523730e-01 3.284004994793e-01 3.289155436376e-01 3.294378591874e-01 3.299578162168e-01 3.304722223663e-01 3.309841523625e-01 3.314925108055e-01 3.320007886740e-01 3.325119583292e-01 3.330186550432e-01 3.335151944150e-01 3.340101227789e-01 3.345061446549e-01 3.350018183274e-01 3.354952850905e-01 3.359864691019e-01 3.364722868950e-01 3.369566525705e-01 3.374464318809e-01 3.379346566241e-01 3.384157617089e-01 3.388924449773e-01 3.393657222190e-01 3.398348179881e-01 3.403052265354e-01 3.407747330942e-01 3.412370683140e-01 3.416932170657e-01 3.421477543487e-01 3.425987388757e-01 3.430479266034e-01 3.434964630742e-01 3.439423192643e-01 3.443833253907e-01 3.448242273458e-01 3.452625929635e-01 3.456946795224e-01 3.461240460323e-01 3.465506833605e-01 3.469719741338e-01 3.473903189548e-01 3.478065219350e-01 3.482185874917e-01 3.486268931901e-01 3.490353663966e-01 3.494404947164e-01 3.498407636000e-01 3.502396916597e-01 3.506318210756e-01 3.510173509317e-01 3.514000762734e-01 3.517806342119e-01 3.521590297768e-01 3.525357648296e-01 3.529105849761e-01 3.532779233019e-01 3.536384357476e-01 3.539936271744e-01 3.543428985143e-01 3.546903510146e-01 3.550378156645e-01 3.553819434382e-01 3.557208411658e-01 3.560550706334e-01 3.563812304878e-01 3.566998193037e-01 3.570132691961e-01 3.573256286202e-01 3.576350770192e-01 3.579443599872e-01 3.582497075634e-01 3.585456618974e-01 3.588340976867e-01 3.591149252321e-01 3.593894899677e-01 3.596625529734e-01 3.599351353415e-01 3.602040207613e-01 3.604669729299e-01 3.607230702538e-01 3.609701237898e-01 3.612104322846e-01 3.614494946211e-01 3.616876643846e-01 3.619218140927e-01 3.621533273013e-01 3.623773135587e-01 3.625928163632e-01 3.628049770454e-01 3.630133853256e-01 3.632172736540e-01 3.634202267397e-01 3.636198384226e-01 3.638109717435e-01 3.639974040416e-01 3.641783831407e-01 3.643526558541e-01 3.645260566545e-01 3.646964337322e-01 3.648582797510e-01 3.650162787691e-01 3.651688642614e-01 3.653144067523e-01 3.654561937599e-01 3.655939167558e-01 3.657256827475e-01 3.658527160051e-01 3.659748610252e-01 3.660883841715e-01 3.661983987518e-01 3.663053517645e-01 3.664062017573e-01 3.665035675030e-01 3.665946879572e-01 3.666798356148e-01 3.667599577729e-01 3.668369873580e-01 3.669076243938e-01 3.669742716584e-01 3.670375361653e-01 3.670939639965e-01 3.671466770308e-01 3.671941348726e-01 3.672348789118e-01 3.672727852364e-01 3.673068609681e-01 3.673338875022e-01 3.673566779904e-01 3.673770447960e-01 3.673906725042e-01 3.673997146149e-01 3.674045705633e-01 3.674033655947e-01 3.673992855673e-01 3.673914538659e-01 3.673767411478e-01 3.673590802457e-01 3.673370883213e-01 3.673092845078e-01 3.672790946477e-01 3.672434918929e-01 3.672028721602e-01 3.671583358824e-01 3.671102705286e-01 3.670558809006e-01 3.669993298705e-01 3.669394297046e-01 3.668739570172e-01 3.668059958543e-01 3.667323527992e-01 3.666543056478e-01 3.665753421247e-01 3.664918500706e-01 3.664040770819e-01 3.663144445094e-01 3.662205680770e-01 3.661212741103e-01 3.660210945335e-01 3.659153637676e-01 3.658080660313e-01 3.656997202330e-01 3.655857487927e-01 3.654701328141e-01 3.653510067840e-01 3.652272235454e-01 3.651021636376e-01 3.649746708078e-01 3.648451281749e-01 3.647124717749e-01 3.645791922221e-01 3.644392571691e-01 3.642984664320e-01 3.641560629886e-01 3.640108584525e-01 3.638654811921e-01 3.637167026623e-01 3.635661793238e-01 3.634147395721e-01 3.632610813466e-01 3.631057213408e-01 3.629507395199e-01 3.627935509980e-01 3.626356313781e-01 3.624769468748e-01 3.623171407438e-01 3.621567618462e-01 3.619958018436e-01 3.618332599250e-01 3.616714717330e-01 3.615101234811e-01 3.613488218702e-01 3.611870649217e-01 3.610249201730e-01 3.608629984614e-01 3.607032982325e-01 3.605438300878e-01 3.603855785449e-01 3.602279914153e-01 3.600710180692e-01 3.599146655011e-01 3.597608779164e-01 3.596086411353e-01 3.594577752749e-01 3.593088704493e-01 3.591608174427e-01 3.590144636714e-01 3.588717088199e-01 3.587317847749e-01 3.585935559626e-01 3.584600551015e-01 3.583266500668e-01 3.581980882670e-01 3.580732905810e-01 3.579525731776e-01 3.578356732913e-01 3.577225938441e-01 3.576135447517e-01 3.575077834151e-01 3.574076754866e-01 3.573119234783e-01 3.572220428347e-01 3.571357431978e-01 3.570536638633e-01 3.569782522067e-01 3.569069344768e-01 3.568428618341e-01 3.567858783374e-01 3.567324703387e-01 3.566854182046e-01 3.566460811580e-01 3.566128625326e-01 3.565877938538e-01 3.565707033944e-01 3.565592689914e-01 3.565555373771e-01 3.565598123147e-01 3.565718894700e-01 3.565938750899e-01 3.566219406363e-01 3.566587022324e-01 3.567050769093e-01 3.567593506800e-01 3.568230734919e-01 3.568968973780e-01 3.569792856612e-01 3.570718935727e-01 3.571739728816e-01 3.572853490649e-01 3.574085579111e-01 3.575421595884e-01 3.576848057397e-01 3.578401151261e-01 3.580053276607e-01 3.581833861336e-01 3.583722126906e-01 3.585707233231e-01 3.587834650524e-01 3.590067888090e-01 3.592406286975e-01 3.594895056937e-01 3.597495107179e-01 3.600224308420e-01 3.603086108859e-01 3.606061430914e-01 3.609179312671e-01 3.612435321471e-01 3.615809212550e-01 3.619337363916e-01 3.622986807128e-01 3.626782827485e-01 3.630715502184e-01 3.634789025073e-01 3.639005976916e-01 3.643376968647e-01 3.647879875830e-01 3.652542395387e-01 3.657344229315e-01 3.662285821683e-01 3.667387728942e-01 3.672639059173e-01 3.678038421089e-01 3.683597960889e-01 3.689289708129e-01 3.695147447907e-01 3.701161982840e-01 3.707327888748e-01 3.713655241450e-01 3.720135818482e-01 3.726778205676e-01 3.733584601730e-01 3.740534053511e-01 3.747648729515e-01 3.754927516768e-01 3.762350699153e-01 3.769947936709e-01 3.777695546804e-01 3.785601151574e-01 3.793685297005e-01 3.801901941663e-01 3.810290954674e-01 3.818842033095e-01 3.827536250818e-01 3.836411946760e-01 3.845434068544e-01 3.854613895578e-01 3.863959498682e-01 3.873464407217e-01 3.883116993800e-01 3.892942486516e-01 3.902907163364e-01 3.913044148565e-01 3.923313302856e-01 3.933747979712e-01 3.944336284639e-01 3.955067333413e-01 3.965958135235e-01 3.976994315063e-01 3.988171728071e-01 3.999502598799e-01 4.010971980779e-01 4.022594756739e-01 4.034368009589e-01 4.046270893690e-01 4.058314480889e-01 4.070504599440e-01 4.082823086506e-01 4.095291838275e-01 4.107893188347e-01 4.120614436071e-01 4.133480403977e-01 4.146458779592e-01 4.159577769779e-01 4.172805843852e-01 4.186172848208e-01 4.199652943487e-01 4.213242598572e-01 4.226959497082e-01 4.240790294277e-01 4.254731056388e-01 4.268786233950e-01 4.282943311170e-01 4.297209881042e-01 4.311584556333e-01 4.326049780782e-01 4.340625290007e-01 4.355294869652e-01 4.370048615218e-01 4.384900960258e-01 4.399835652204e-01 4.414849018662e-01 4.429956990595e-01 4.445135792079e-01 4.460394016204e-01 4.475728339161e-01 4.491137191142e-01 4.506601921345e-01 4.522151488148e-01 4.537748068838e-01 4.553408469931e-01 4.569133393083e-01 4.584907203267e-01 4.600735142318e-01 4.616608244917e-01 4.632517354293e-01 4.648482442716e-01 4.664478408276e-01 4.680502316419e-01 4.696572763421e-01 4.712660760134e-01 4.728774766444e-01 4.744915481491e-01 4.761072069579e-01 4.777246264942e-01 4.793431688298e-01 4.809632627949e-01 4.825831768930e-01 4.842033737868e-01 4.858243996137e-01 4.874442853789e-01 4.890635380284e-01 4.906813907246e-01 4.922974446765e-01 4.939125477611e-01 4.955242133751e-01 4.971343606138e-01 4.987409348168e-01 5.003455736620e-01 5.019450502852e-01 5.035409805987e-01 5.051334438947e-01 5.067203319734e-01 5.083023673192e-01 5.098786767900e-01 5.114509544221e-01 5.130149455785e-01 5.145741837911e-01 5.161263225422e-01 5.176696767132e-01 5.192076363617e-01 5.207361892964e-01 5.222565177244e-01 5.237690448362e-01 5.252725629915e-01 5.267661822717e-01 5.282499717050e-01 5.297243195879e-01 5.311876950600e-01 5.326408707493e-01 5.340816778754e-01 5.355116988281e-01 5.369300147233e-01 5.383349660843e-01 5.397282018032e-01 5.411087979747e-01 5.424750430537e-01 5.438281382954e-01 5.451669256926e-01 5.464913376712e-01 5.478006113623e-01 5.490947872560e-01 5.503733404984e-01 5.516364019441e-01 5.528826260066e-01 5.541125375501e-01 5.553261731196e-01 5.565207805110e-01 5.576992727517e-01 5.588592164705e-01 5.600003896169e-01 5.611230025050e-01 5.622258788966e-01 5.633106601279e-01 5.643752061364e-01 5.654190759124e-01 5.664432503388e-01 5.674460923014e-01 5.684269436298e-01 5.693875267898e-01 5.703258998461e-01 5.712422397352e-01 5.721359328087e-01 5.730066968343e-01 5.738546368173e-01 5.746791364026e-01 5.754791198774e-01 5.762559695306e-01 5.770077166389e-01 5.777344232120e-01 5.784373337426e-01 5.791135755308e-01 5.797646334460e-01 5.803906725032e-01 5.809886881931e-01 5.815615712396e-01 5.821074378895e-01 5.826259646742e-01 5.831168623256e-01 5.835800834110e-01 5.840166594914e-01 5.844236202957e-01 5.848027701530e-01 5.851532052281e-01 5.854739707146e-01 5.857658964664e-01 5.860286994827e-01 5.862617883484e-01 5.864647729226e-01 5.866369827669e-01 5.867788101618e-01 5.868907314454e-01 5.869712537627e-01 5.870213575560e-01 5.870396102750e-01 5.870269104641e-01 5.869821117232e-01 5.869057001410e-01 5.867974331985e-01 5.866569033962e-01 5.864838915117e-01 5.862783437978e-01 5.860409618363e-01 5.857692168045e-01 5.854649330615e-01 5.851282079599e-01 5.847577268986e-01 5.843536011726e-01 5.839166296231e-01 5.834456412778e-01 5.829415166441e-01 5.824030655359e-01 5.818313564132e-01 5.812264307379e-01 5.805859886748e-01 5.799134692065e-01 5.792043853195e-01 5.784636227860e-01 5.776878379937e-01 5.768775755543e-01 5.760335153100e-01 5.751550657900e-01 5.742428840357e-01 5.732955135214e-01 5.723153059181e-01 5.713005985771e-01 5.702516913794e-01 5.691692642827e-01 5.680535149730e-01 5.669039193382e-01 5.657200164650e-01 5.645029841148e-01 5.632536614967e-01 5.619699862904e-01 5.606532439775e-01 5.593041060118e-01 5.579221108472e-01 5.565063350342e-01 5.550597416789e-01 5.535805283507e-01 5.520679715570e-01 5.505253722973e-01 5.489510424380e-01 5.473457461948e-01 5.457094981727e-01 5.440427763012e-01 5.423465622050e-01 5.406196180030e-01 5.388642691960e-01 5.370789929282e-01 5.352662009739e-01 5.334245741361e-01 5.315556752232e-01 5.296581335422e-01 5.277342927266e-01 5.257847916167e-01 5.238087430464e-01 5.218068238836e-01 5.197809225890e-01 5.177307509241e-01 5.156565530938e-01 5.135598604342e-01 5.114412204334e-01 5.093003536815e-01 5.071394284795e-01 5.049578127902e-01 5.027572423229e-01 5.005382663725e-01 4.983018030686e-01 4.960471516704e-01 4.937775668752e-01 4.914917114534e-01 4.891908088672e-01 4.868776612602e-01 4.845515609127e-01 4.822143314550e-01 4.798656638117e-01 4.775084610490e-01 4.751424704250e-01 4.727702343515e-01 4.703909238335e-01 4.680069203476e-01 4.656199017623e-01 4.632309951309e-01 4.608406108693e-01 4.584501970357e-01 4.560607178368e-01 4.536757327763e-01 4.512934225684e-01 4.489172670181e-01 4.465479994094e-01 4.441880071088e-01 4.418375829884e-01 4.394995009566e-01 4.371744912363e-01 4.348652673245e-01 4.325704439508e-01 4.302973572244e-01 4.280426799493e-01 4.258108198990e-01 4.236029424442e-01 4.214198324625e-01 4.192647086412e-01 4.171382993998e-01 4.150433937721e-01 4.129802050216e-01 4.109541206322e-01 4.089636322588e-01 4.070102165192e-01 4.050997130171e-01 4.032306129491e-01 4.014081586397e-01 3.996305939695e-01 3.979026340848e-01 3.962250589873e-01 3.946001999094e-01 3.930303282161e-01 3.915158923242e-01 3.900626780904e-01 3.886677844758e-01 3.873365766881e-01 3.860683751497e-01 3.848658130951e-01 3.837316008838e-01 3.826660833947e-01 3.816719355464e-01 3.807493433193e-01 3.799034487622e-01 3.791310537985e-01 3.784363868994e-01 3.778211858376e-01 3.772846312046e-01 3.768306629010e-01 3.764573022292e-01 3.761690159995e-01 3.759622365701e-01 3.758423173976e-01 3.758064083901e-01 3.758577665896e-01 3.759944479795e-01 3.762183621530e-01 3.765306056699e-01 3.769275588131e-01 3.774145685342e-01 3.779867170907e-01 3.786468180797e-01 3.793947721438e-01 3.802265647079e-01 3.811477341362e-01 3.821509213564e-01 3.832424326459e-01 3.844147153909e-01 3.856717860911e-01 3.870105594668e-01 3.884282536391e-01 3.899282765275e-01 3.915025856325e-01 3.931574941907e-01 3.948843365408e-01 3.966857315306e-01 3.985600957497e-01 4.005022861377e-01 4.025169182862e-01 4.045941055371e-01 4.067404572866e-01 4.089466545872e-01 4.112150414583e-01 4.135441364872e-01 4.159269239884e-01 4.183682311788e-01 4.208590447034e-01 4.234049175636e-01 4.259946254634e-01 4.286332314636e-01 4.313155151991e-01 4.340376388834e-01 4.368038995045e-01 4.396014987493e-01 4.424411434939e-01 4.453061968578e-01 4.482091473739e-01 4.511368653403e-01 4.540909063656e-01 4.570724420491e-01 4.600698899677e-01 4.630961798407e-01 4.661302490838e-01 4.691882692526e-01 4.722544834962e-01 4.753332089480e-01 4.784244637472e-01 4.815136733938e-01 4.846192008446e-01 4.877154077295e-01 4.908241407801e-01 4.939223828440e-01 4.970219925151e-01 5.001175768923e-01 5.032000795766e-01 5.062827469017e-01 5.093438168759e-01 5.124048829052e-01 5.154403825765e-01 5.184675003882e-01 5.214747862754e-01 5.244579501454e-01 5.274290794110e-01 5.303635929503e-01 5.332884793140e-01 5.361731414713e-01 5.390403646154e-01 5.418729720641e-01 5.446749275539e-01 5.474486513093e-01 5.501789947212e-01 5.528882736653e-01 5.555458565462e-01 5.581789158104e-01 5.607649432653e-01 5.633130539787e-01 5.658230359418e-01 5.682816855690e-01 5.707093094407e-01 5.730774033874e-01 5.754125461453e-01 5.776919311527e-01 5.799270262223e-01 5.821151272733e-01 5.842458495286e-01 5.863375341201e-01 5.883646115221e-01 5.903526789244e-01 5.922782340888e-01 5.941547444353e-01 5.959789493021e-01 5.977425276350e-01 5.994606073781e-01 6.011121342627e-01 6.027190207964e-01 6.042627972642e-01 6.057522536367e-01 6.071875146371e-01 6.085599069396e-01 6.098851985522e-01 6.111426812079e-01 6.123531964805e-01 6.134994703910e-01 6.145917151037e-01 6.156300134358e-01 6.166057864222e-01 6.175344105804e-01 6.183984358585e-01 6.192169604761e-01 6.199752112693e-01 6.206819113394e-01 6.213386670682e-01 6.219358310124e-01 6.224914442853e-01 6.229867840425e-01 6.234399732066e-01 6.238408180054e-01 6.241948013416e-01 6.245073260697e-01 6.247669521347e-01 6.249914119057e-01 6.251658860123e-01 6.253073863198e-01 6.254043915872e-01 6.254670272842e-01 6.254943806041e-01 6.254848929518e-01 6.254507331608e-01 6.253771089137e-01 6.252852902782e-01 6.251599124401e-01 6.250162479023e-01 6.248492429483e-01 6.246623744711e-01 6.244620198492e-01 6.242404805746e-01 6.240163953029e-01 6.237738348696e-01 6.235305280287e-01 6.232801513860e-01 6.230288422342e-01 6.227799511740e-01 6.225316113400e-01 6.222951779386e-01 6.220611869842e-01 6.218474455881e-01 6.216405353615e-01 6.214571240956e-01 6.212921366965e-01 6.211485223275e-01 6.210347918338e-01 6.209449369572e-01 6.208920509047e-01 6.208670044509e-01 6.208846121488e-01 6.209369935731e-01 6.210323401025e-01 6.211733357770e-01 6.213575932562e-01 6.215956022682e-01 6.218787900698e-01 6.222200520537e-01 6.226128755934e-01 6.230642587529e-01 6.235739310020e-01 6.241427885672e-01 6.247749763699e-01 6.254674055505e-01 6.262257604560e-01 6.270470776218e-01 6.279357506707e-01 6.288880624656e-01 6.299089232042e-01 6.309961749381e-01 6.321515707597e-01 6.333725321430e-01 6.346605034858e-01 6.360143769384e-01 6.374343104943e-01 6.389186412252e-01 6.404655289875e-01 6.420769759506e-01 6.437467949317e-01 6.454781669996e-01 6.472652240480e-01 6.491099219072e-01 6.510068610143e-01 6.529555203454e-01 6.549549813235e-01 6.569972689521e-01 6.590865144765e-01 6.612147486964e-01 6.633826239611e-01 6.655842046242e-01 6.678185974216e-01 6.700824089247e-01 6.723694505540e-01 6.746804863074e-01 6.770089636615e-01 6.793530401321e-01 6.817078706525e-01 6.840721436478e-01 6.864402813849e-01 6.888095513473e-01 6.911758678803e-01 6.935358799893e-01 6.958874005898e-01 6.982237111201e-01 7.005445407997e-01 7.028447980847e-01 7.051231372592e-01 7.073720304931e-01 7.095926287022e-01 7.117797939439e-01 7.139289685246e-01 7.160423309420e-01 7.181094804748e-01 7.201374184180e-01 7.221140143488e-01 7.240414189585e-01 7.259180369650e-01 7.277387151558e-01 7.295052409815e-01 7.312115651140e-01 7.328600969124e-01 7.344465404029e-01 7.359700617556e-01 7.374302578974e-01 7.388256137291e-01 7.401544263478e-01 7.414175746354e-01 7.426147870453e-01 7.437446138174e-01 7.448080010519e-01 7.458040452673e-01 7.467348029851e-01 7.475994327362e-01 7.484010137318e-01 7.491388144001e-01 7.498154812454e-01 7.504338098380e-01 7.509924140988e-01 7.514980612583e-01 7.519497444166e-01 7.523538422171e-01 7.527095225714e-01 7.530251298595e-01 7.533004445754e-01 7.535415485815e-01 7.537544760431e-01 7.539390809859e-01 7.541069702618e-01 7.542587415118e-01 7.544050134426e-01 7.545477033902e-01 7.546965083801e-01 7.548578365423e-01 7.550382865509e-01 7.552448875330e-01 7.554859377954e-01 7.557724797891e-01 7.561084818422e-01 7.565055114253e-01 7.569700268948e-01 7.575124374317e-01 7.581386910108e-01 7.588627981829e-01 7.596868234472e-01 7.606236408572e-01 7.616812012536e-01 7.628653499991e-01 7.641880230295e-01 7.656499061778e-01 7.672648872621e-01 7.690337271418e-01 7.709638329646e-01 7.730618632973e-01 7.753261491046e-01 7.777659191646e-01 7.803780944393e-01 7.831663374402e-01 7.861293609732e-01 7.892646353676e-01 7.925718580861e-01 7.960460673574e-01 7.996826910791e-01 8.034751580779e-01 8.074173742530e-01 8.114991065418e-01 8.157140579311e-01 8.200495131973e-01 8.244955741242e-01 8.290393442520e-01 8.336671847273e-01 8.383672258707e-01 8.431246605944e-01 8.479235812544e-01 8.527509216399e-01 8.575899003610e-01 8.624271414160e-01 8.672462700813e-01 8.720328255970e-01 8.767728155820e-01 8.814500775855e-01 8.860543052375e-01 8.905707425040e-01 8.949903112301e-01 8.992981559976e-01 9.034872835154e-01 9.075491433475e-01 9.114729512771e-01 9.152573181375e-01 9.188935404440e-01 9.223805588570e-01 9.257132598527e-01 9.288937724942e-01 9.319215395342e-01 9.347950687777e-01 9.375217883213e-01 9.401038011225e-01 9.425475527787e-01 9.448566174609e-01 9.470409314274e-01 9.491066030411e-01 9.510623365554e-01 9.529179128986e-01 9.546805408369e-01 9.563621168582e-01 9.579696438934e-01 9.595155246182e-01 9.610042577920e-01 9.624484635720e-01 9.638532876455e-01 9.652265981617e-01 9.665766296164e-01 9.679071463742e-01 9.692260698517e-01 9.705343447212e-01 9.718401003217e-01 9.731426804119e-01 9.744446367313e-01 9.757518777547e-01 9.770598714331e-01 9.783749336105e-01 9.796971098760e-01 9.810258293915e-01 9.823631588137e-01 9.837106507823e-01 9.850706622721e-01 9.864441985200e-01 9.878374979238e-01 9.892511881731e-01 9.906918401714e-01 9.921632967760e-01 9.936738587092e-01 9.952275444222e-01 9.968310937259e-01 9.984937273476e-01 1.000219553583e+00 1.002018394980e+00 1.003892875035e+00 1.005851962414e+00 1.007895079970e+00 1.010027352868e+00 1.012248728430e+00 1.014554457589e+00 1.016944241821e+00 1.019404898019e+00 1.021930386696e+00 1.024502580687e+00 1.027107383970e+00 1.029725245746e+00 1.032327630557e+00 1.034895252414e+00 1.037393256863e+00 1.039795648192e+00 1.042065729841e+00 1.044172264164e+00 1.046082193666e+00 1.047761464853e+00 1.049176771403e+00 1.050297032691e+00 1.051096017860e+00 1.051548253050e+00 1.051636674249e+00 1.051342058401e+00 1.050657569520e+00 1.049584190188e+00 1.048122048827e+00 1.046288732991e+00 1.044100890142e+00 1.041595607983e+00 1.038803001700e+00 1.035778930930e+00 1.032576897646e+00 1.029261252430e+00 1.025909607906e+00 1.022596732394e+00 1.019416924109e+00 1.016455421017e+00 1.013812851892e+00 1.011586153061e+00 1.009870842599e+00 1.008765791528e+00 1.008357902149e+00 1.008735700113e+00 1.009970183328e+00 1.012130111966e+00 1.015264997975e+00 1.019410457971e+00 1.024590219193e+00 1.030804231250e+00 1.038045625162e+00 1.046278604015e+00 1.055463516538e+00 1.065536192368e+00 1.076425168851e+00 1.088044892407e+00 1.100299176228e+00 1.113087697388e+00 1.126301310849e+00 1.139831241874e+00 1.153564514133e+00 1.167392639639e+00 1.181205783257e+00 1.194901985998e+00 1.208386566287e+00 1.221565558853e+00 1.234364452309e+00 1.246703990557e+00 1.258529613197e+00 1.269786590121e+00 1.280431864127e+00 1.290444199434e+00 1.299792071385e+00 1.308473425970e+00 1.316485300216e+00 1.323833110484e+00 1.330536171608e+00 1.336608650358e+00 1.342081370595e+00 1.346980395502e+00 1.351333979584e+00 1.355178188883e+00 1.358533064202e+00 1.361433908585e+00 1.362889747227e+00 1.363176161008e+00 1.362756876186e+00 1.362220053414e+00 1.362110064140e+00 1.362762196182e+00 1.364193498147e+00 1.366094345230e+00 1.367932272944e+00 1.369122190489e+00 1.369190060446e+00 1.367920304679e+00 1.365427572576e+00 1.362103062003e+00 1.358480568840e+00 1.355098100484e+00 1.352305403779e+00 1.350144539565e+00 1.348346153731e+00 1.346424823238e+00 1.343794493389e+00 1.339972754702e+00 1.334721332374e+00 1.328110472126e+00 1.320480677439e+00 1.312362674027e+00 1.304299886209e+00 1.296660266067e+00 1.289549619999e+00 1.282778396650e+00 1.275914399798e+00 1.268426944602e+00 1.259887151992e+00 1.250091476433e+00 1.239129001688e+00 1.227398620508e+00 1.215484956290e+00 1.203992241119e+00 1.193387285083e+00 1.183885209152e+00 1.175388961048e+00 1.167561247099e+00 1.159992558317e+00 1.152343519144e+00 1.144487390182e+00 1.136610734807e+00 1.129167160571e+00 1.122744327086e+00 1.117911002229e+00 1.115045780149e+00 1.114190015663e+00 1.115053101183e+00 1.117109937896e+00 1.119753194558e+00 1.122459314696e+00 1.124966152699e+00 1.127306748722e+00 1.129767399214e+00 1.132770467505e+00 1.136721741833e+00 1.141827372722e+00 1.148032060691e+00 1.155011210780e+00 1.162266657132e+00 1.169267874003e+00 1.175641104910e+00 1.181246991915e+00 1.186217928682e+00 1.190908155210e+00 1.195766768424e+00 1.201151625992e+00 1.207216253487e+00 1.213830020518e+00 1.220592808443e+00 1.226947008803e+00 1.232353619430e+00 1.236432839983e+00 1.239080320923e+00 1.240509172208e+00 1.241165232184e+00 1.241574092468e+00 1.242175739692e+00 1.243110187659e+00 1.244114005898e+00 1.244487730942e+00 1.243100632741e+00 1.238416364645e+00 1.228536534192e+00 1.142671120498e+00 1.070242818324e+00 1.034636884500e+00 9.945462220113e-01 9.618455254358e-01 9.480512128874e-01 9.588997776624e-01 9.914147890329e-01 1.035501374012e+00 1.078542534606e+00 1.109472736434e+00 1.120979907574e+00 1.110321612025e+00 1.079383456365e+00 1.034417436508e+00 9.852167359495e-01 9.434362027559e-01 9.194473931037e-01 9.184142525648e-01 9.379209419191e-01 9.693125348285e-01 1.001636943508e+00 1.025313243394e+00 1.034266935687e+00 1.026641426728e+00 1.004823325813e+00 9.748168278827e-01 9.449618025030e-01 9.237109948021e-01 9.167097278154e-01 9.244928443382e-01 9.423066654727e-01 9.623390975507e-01 9.766751084582e-01 9.796865621943e-01 9.692777153039e-01 9.472927628881e-01 9.191967550401e-01 8.929007452774e-01 8.765799961477e-01 8.755995823060e-01 8.900937164805e-01 9.147482658260e-01 9.410730532446e-01 9.604126066708e-01 9.663328613657e-01 9.560002043705e-01 9.307954678374e-01 8.964166835336e-01 8.620827137642e-01 8.384201070272e-01 8.335697238652e-01 8.491795884542e-01 8.792495551339e-01 9.130100479665e-01 9.393341523065e-01 9.500392186421e-01 9.416929400268e-01 9.162273324489e-01 8.808336313289e-01 8.466062309759e-01 8.253920113054e-01 8.248087072554e-01 8.441578026070e-01 8.748918122345e-01 9.051929215143e-01 9.249471904175e-01 9.286071896763e-01 9.162221172780e-01 8.930128728344e-01 8.677933576486e-01 8.499809061511e-01 8.456949031750e-01 8.549821508043e-01 8.721860691349e-01 8.893014467928e-01 8.996955099390e-01 9.004400923558e-01 8.927800216027e-01 8.811139248122e-01 8.708236582181e-01 8.656696045681e-01 8.660110855218e-01 8.688520878183e-01 8.698029460956e-01 8.654925873628e-01 8.553783092809e-01 8.420860479806e-01 8.302389017782e-01 8.241192349226e-01 8.251597488678e-01 8.309293937416e-01 8.362778079743e-01 8.360402337336e-01 8.275660300193e-01 8.122397438480e-01 7.953223087021e-01 7.839825729037e-01 7.837871853865e-01 7.953289605673e-01 8.135835673691e-01 8.304532795920e-01 8.387314189111e-01 8.351523175596e-01 8.218642000501e-01 8.059927769343e-01 7.970338842729e-01 8.022178001612e-01 8.227641469957e-01
 2.863176851557e-01 2.858229296997e-01 2.853988722158e-01 2.850441636090e-01 2.847040663491e-01 2.843434355537e-01 2.839663477740e-01 2.835625559259e-01 2.831136518537e-01 2.826436739398e-01 2.822228537474e-01 2.818935373169e-01 2.816165663711e-01 2.813231769067e-01 2.809863389783e-01 2.806281284680e-01 2.802700142704e-01 2.799252833611e-01 2.796128674112e-01 2.793465180801e-01 2.791103609725e-01 2.788689054532e-01 2.786109226572e-01 2.783587710405e-01 2.781315037589e-01 2.779203321486e-01 2.777096433849e-01 2.775003734544e-01 2.772934801687e-01 2.770775870564e-01 2.768510208412e-01 2.766454313342e-01 2.764966262780e-01 2.763907136084e-01 2.762690666943e-01 2.760751511507e-01 2.758096393080e-01 2.755232530858e-01 2.752778940548e-01 2.751068405513e-01 2.749939254342e-01 2.748792698014e-01 2.747020039136e-01 2.744579597936e-01 2.742065569824e-01 2.740092604507e-01 2.738813515703e-01 2.737876438729e-01 2.736896736064e-01 2.735777106766e-01 2.734690113306e-01 2.733878153754e-01 2.733534945668e-01 2.733625515691e-01 2.733871669923e-01 2.733931211964e-01 2.733681353730e-01 2.733354949620e-01 2.733301449875e-01 2.733705586505e-01 2.734605480586e-01 2.735838739021e-01 2.736969493088e-01 2.737476720971e-01 2.737174596320e-01 2.736481063346e-01 2.736095005594e-01 2.736538803169e-01 2.737852059318e-01 2.739562465224e-01 2.740872200423e-01 2.741154322419e-01 2.740474097655e-01 2.739638681125e-01 2.739537762846e-01 2.740470387676e-01 2.742056585791e-01 2.743610072543e-01 2.744537010468e-01 2.744681251482e-01 2.744484276983e-01 2.744595161319e-01 2.745282045198e-01 2.746265488831e-01 2.747176188578e-01 2.747993056595e-01 2.748986611010e-01 2.750459707240e-01 2.752429213857e-01 2.754533275344e-01 2.756179906782e-01 2.757111199123e-01 2.757881434733e-01 2.759416550229e-01 2.762232252769e-01 2.765889311516e-01 2.769335481971e-01 2.771595796640e-01 2.772521117226e-01 2.772935373346e-01 2.774029741178e-01 2.776406552923e-01 2.779546123558e-01 2.782370458490e-01 2.784238807489e-01 2.785419730961e-01 2.786762489196e-01 2.788943841997e-01 2.791913083441e-01 2.794935670690e-01 2.797283732525e-01 2.799023208027e-01 2.801024028052e-01 2.804110281972e-01 2.808292211028e-01 2.812693496053e-01 2.816207446524e-01 2.818306318567e-01 2.819477686713e-01 2.820903043096e-01 2.823689848528e-01 2.827970294685e-01 2.832876288347e-01 2.837230703208e-01 2.840238044946e-01 2.841926616986e-01 2.843105849546e-01 2.844997456722e-01 2.848406433249e-01 2.853199669156e-01 2.858491517116e-01 2.863186219014e-01 2.866539923694e-01 2.868562807772e-01 2.870159299052e-01 2.872515749656e-01 2.876248526488e-01 2.881106989016e-01 2.886262562750e-01 2.890787109616e-01 2.894171929422e-01 2.896671315517e-01 2.899106545236e-01 2.902211105887e-01 2.906201215640e-01 2.910865153952e-01 2.915720422746e-01 2.920206213391e-01 2.924052264931e-01 2.927401812934e-01 2.930667939293e-01 2.934178080237e-01 2.938176088503e-01 2.942691905941e-01 2.947410685500e-01 2.951908333032e-01 2.956028493178e-01 2.959854532657e-01 2.963642262666e-01 2.967657648229e-01 2.972117605815e-01 2.976888287190e-01 2.981672622919e-01 2.986267501550e-01 2.990658864050e-01 2.994925215725e-01 2.999242961959e-01 3.003812943647e-01 3.008668758159e-01 3.013618868989e-01 3.018466155465e-01 3.023164996696e-01 3.027698442173e-01 3.032186683538e-01 3.036832507431e-01 3.041670095972e-01 3.046588811436e-01 3.051430305295e-01 3.056138035625e-01 3.060711375510e-01 3.065232925118e-01 3.069834036023e-01 3.074548097005e-01 3.079279169398e-01 3.083969200579e-01 3.088612247447e-01 3.093239036771e-01 3.097889096172e-01 3.102632360585e-01 3.107455713730e-01 3.112272057484e-01 3.117026656119e-01 3.121760583678e-01 3.126502255772e-01 3.131292140404e-01 3.136178155662e-01 3.141128856682e-01 3.146049176626e-01 3.150925190392e-01 3.155771646120e-01 3.160619817159e-01 3.165464509962e-01 3.170346503966e-01 3.175255800830e-01 3.180143093729e-01 3.185003118887e-01 3.189871563204e-01 3.194727359662e-01 3.199577559023e-01 3.204427600200e-01 3.209292987089e-01 3.214131611375e-01 3.218940029703e-01 3.223751971960e-01 3.228548283628e-01 3.233349598366e-01 3.238165136127e-01 3.242987205974e-01 3.247778587968e-01 3.252546302995e-01 3.257320340649e-01 3.262100154264e-01 3.266898391922e-01 3.271726191021e-01 3.276529936084e-01 3.281276589911e-01 3.285992056919e-01 3.290722000584e-01 3.295471050016e-01 3.300233879358e-01 3.304961232059e-01 3.309592104365e-01 3.314158997796e-01 3.318739689194e-01 3.323353412889e-01 3.327954212466e-01 3.332541345978e-01 3.337072813235e-01 3.341551190926e-01 3.346057462854e-01 3.350618360241e-01 3.355172635755e-01 3.359668063591e-01 3.364127087423e-01 3.368562131780e-01 3.372978640123e-01 3.377423645253e-01 3.381833552674e-01 3.386142099212e-01 3.390415192212e-01 3.394717306565e-01 3.398992159548e-01 3.403259497139e-01 3.407489822144e-01 3.411682269260e-01 3.415843053652e-01 3.420051946047e-01 3.424254871840e-01 3.428388357767e-01 3.432462768819e-01 3.436512902793e-01 3.440516261291e-01 3.444529185663e-01 3.448536898510e-01 3.452464345761e-01 3.456329849291e-01 3.460185854458e-01 3.464001585762e-01 3.467786887716e-01 3.471579852823e-01 3.475331381707e-01 3.479042252414e-01 3.482753101054e-01 3.486429235838e-01 3.490050317232e-01 3.493634563629e-01 3.497197241199e-01 3.500704722462e-01 3.504178007203e-01 3.507633716085e-01 3.511040165069e-01 3.514416674069e-01 3.517786374042e-01 3.521130596381e-01 3.524420059125e-01 3.527690738737e-01 3.530909908782e-01 3.534046237812e-01 3.537158712610e-01 3.540257087260e-01 3.543322050850e-01 3.546378901118e-01 3.549410517517e-01 3.552373363651e-01 3.555259564958e-01 3.558101256014e-01 3.560880249346e-01 3.563638468978e-01 3.566399146033e-01 3.569128505756e-01 3.571813125803e-01 3.574433983717e-01 3.576984323972e-01 3.579456293637e-01 3.581885603374e-01 3.584296799048e-01 3.586682134358e-01 3.589062949791e-01 3.591402421771e-01 3.593661379226e-01 3.595831585299e-01 3.597940800978e-01 3.599975578045e-01 3.602002294479e-01 3.604022848217e-01 3.606010882804e-01 3.607938164681e-01 3.609794950324e-01 3.611570863379e-01 3.613269997584e-01 3.614964962574e-01 3.616649733360e-01 3.618296725790e-01 3.619918669262e-01 3.621464779781e-01 3.622926436660e-01 3.624367066121e-01 3.625758874027e-01 3.627115215645e-01 3.628463378555e-01 3.629774880275e-01 3.631011845540e-01 3.632194172221e-01 3.633333086992e-01 3.634406377698e-01 3.635468425070e-01 3.636501577316e-01 3.637460617001e-01 3.638376068234e-01 3.639240362369e-01 3.640036135907e-01 3.640798202027e-01 3.641529229785e-01 3.642191424598e-01 3.642816519082e-01 3.643397852850e-01 3.643891885415e-01 3.644357750937e-01 3.644794877697e-01 3.645169840869e-01 3.645513856388e-01 3.645811497005e-01 3.646037305535e-01 3.646221916609e-01 3.646384163723e-01 3.646479419895e-01 3.646542025623e-01 3.646577465693e-01 3.646540333026e-01 3.646476561352e-01 3.646365644416e-01 3.646191577582e-01 3.645987424536e-01 3.645746366330e-01 3.645455131493e-01 3.645115271378e-01 3.644756350263e-01 3.644331620512e-01 3.643875110211e-01 3.643381012154e-01 3.642823880621e-01 3.642249144172e-01 3.641630705865e-01 3.640971181617e-01 3.640267934288e-01 3.639536060448e-01 3.638749010750e-01 3.637947736199e-01 3.637093870451e-01 3.636194546107e-01 3.635267536280e-01 3.634306970593e-01 3.633292754210e-01 3.632263417306e-01 3.631208231323e-01 3.630095589708e-01 3.628974019851e-01 3.627801094497e-01 3.626587605744e-01 3.625372207899e-01 3.624123530348e-01 3.622836797441e-01 3.621535412145e-01 3.620201929501e-01 3.618822254585e-01 3.617435589311e-01 3.616013915332e-01 3.614568612316e-01 3.613131035256e-01 3.611647294223e-01 3.610143183848e-01 3.608623299787e-01 3.607065465840e-01 3.605497986296e-01 3.603916708887e-01 3.602326197802e-01 3.600711473080e-01 3.599093994304e-01 3.597434757652e-01 3.595761165261e-01 3.594083113904e-01 3.592392807961e-01 3.590702378173e-01 3.588995086128e-01 3.587274448994e-01 3.585557861201e-01 3.583829191017e-01 3.582093894616e-01 3.580365357315e-01 3.578639207575e-01 3.576900945492e-01 3.575182526882e-01 3.573446254261e-01 3.571725445193e-01 3.570007121841e-01 3.568286170335e-01 3.566576976734e-01 3.564893394186e-01 3.563211159494e-01 3.561542214392e-01 3.559880811585e-01 3.558231435051e-01 3.556618055760e-01 3.555020161822e-01 3.553439466302e-01 3.551879428210e-01 3.550342677008e-01 3.548818393400e-01 3.547336854666e-01 3.545878133043e-01 3.544446980232e-01 3.543055680828e-01 3.541678452418e-01 3.540327881820e-01 3.539032453871e-01 3.537775574334e-01 3.536550097150e-01 3.535378675194e-01 3.534226793596e-01 3.533130096029e-01 3.532095282075e-01 3.531102548674e-01 3.530171297960e-01 3.529283211292e-01 3.528450026910e-01 3.527668141401e-01 3.526951129624e-01 3.526291717876e-01 3.525707416698e-01 3.525175452793e-01 3.524684913504e-01 3.524287041057e-01 3.523942767855e-01 3.523681017406e-01 3.523503577788e-01 3.523371584991e-01 3.523322143747e-01 3.523361828403e-01 3.523474873018e-01 3.523677625597e-01 3.523978536904e-01 3.524349652718e-01 3.524805566905e-01 3.525361767078e-01 3.526008699002e-01 3.526759576758e-01 3.527595039648e-01 3.528524966709e-01 3.529557404006e-01 3.530691779741e-01 3.531929413751e-01 3.533275993692e-01 3.534721081871e-01 3.536278663509e-01 3.537951131354e-01 3.539720740971e-01 3.541625395547e-01 3.543635604561e-01 3.545761046379e-01 3.548010889080e-01 3.550380257676e-01 3.552884371551e-01 3.555504402922e-01 3.558236419645e-01 3.561115214003e-01 3.564107882336e-01 3.567223953591e-01 3.570497894367e-01 3.573889022606e-01 3.577416876182e-01 3.581091177209e-01 3.584882441648e-01 3.588821207866e-01 3.592915159754e-01 3.597125728007e-01 3.601491702921e-01 3.606007860983e-01 3.610649794482e-01 3.615461812814e-01 3.620399588491e-01 3.625497780978e-01 3.630748998320e-01 3.636145052249e-01 3.641692513645e-01 3.647398084330e-01 3.653230408858e-01 3.659244869463e-01 3.665400001209e-01 3.671702463436e-01 3.678177616911e-01 3.684780128345e-01 3.691555690167e-01 3.698488835025e-01 3.705568278433e-01 3.712818059735e-01 3.720211884568e-01 3.727771254560e-01 3.735496751240e-01 3.743360051791e-01 3.751393286373e-01 3.759581883971e-01 3.767915671476e-01 3.776418926126e-01 3.785073678606e-01 3.793880461610e-01 3.802862626028e-01 3.811977098982e-01 3.821251784400e-01 3.830683947178e-01 3.840262200007e-01 3.850004157617e-01 3.859897762338e-01 3.869939363417e-01 3.880141990476e-01 3.890489504143e-01 3.900981477298e-01 3.911646511650e-01 3.922426743210e-01 3.933373041697e-01 3.944459645819e-01 3.955682730605e-01 3.967066663146e-01 3.978567929018e-01 3.990225422381e-01 4.002020703316e-01 4.013938783440e-01 4.026000294889e-01 4.038199147542e-01 4.050526707235e-01 4.062995057376e-01 4.075584992483e-01 4.088301327035e-01 4.101147419139e-01 4.114113801309e-01 4.127214274328e-01 4.140426693857e-01 4.153753303105e-01 4.167206570847e-01 4.180759621231e-01 4.194431715304e-01 4.208211722998e-01 4.222094611019e-01 4.236095992019e-01 4.250178385723e-01 4.264375728636e-01 4.278662501476e-01 4.293056245400e-01 4.307537982034e-01 4.322110030584e-01 4.336770564140e-01 4.351515885044e-01 4.366352422355e-01 4.381262540945e-01 4.396254936346e-01 4.411320681443e-01 4.426452204434e-01 4.441656114484e-01 4.456922700340e-01 4.472260777194e-01 4.487649431020e-01 4.503107940956e-01 4.518614165971e-01 4.534172371021e-01 4.549780840199e-01 4.565438508889e-01 4.581136423784e-01 4.596874384270e-01 4.612651857865e-01 4.628471762454e-01 4.644310833402e-01 4.660182304193e-01 4.676076924213e-01 4.691986754332e-01 4.707925343724e-01 4.723872509753e-01 4.739832725659e-01 4.755799719657e-01 4.771772764855e-01 4.787743957625e-01 4.803718101505e-01 4.819682847445e-01 4.835646967000e-01 4.851599667063e-01 4.867531660622e-01 4.883448397960e-01 4.899345710294e-01 4.915216010263e-01 4.931057879175e-01 4.946865863807e-01 4.962640951420e-01 4.978381040951e-01 4.994063722702e-01 5.009716318854e-01 5.025311062936e-01 5.040855058744e-01 5.056343805524e-01 5.071765244893e-01 5.087131592797e-01 5.102431899620e-01 5.117657678788e-01 5.132805486739e-01 5.147883255785e-01 5.162881176675e-01 5.177788645226e-01 5.192613389032e-01 5.207338816915e-01 5.221975940752e-01 5.236508975478e-01 5.250935982100e-01 5.265271428296e-01 5.279486827598e-01 5.293592385382e-01 5.307576868706e-01 5.321443220570e-01 5.335189448598e-01 5.348804077173e-01 5.362286357488e-01 5.375630356231e-01 5.388844354910e-01 5.401912873735e-01 5.414839636763e-01 5.427616742651e-01 5.440237974982e-01 5.452709231324e-01 5.465019166428e-01 5.477158885619e-01 5.489140379550e-01 5.500951070078e-01 5.512584404175e-01 5.524047496480e-01 5.535324335002e-01 5.546418665105e-01 5.557330313018e-01 5.568046408303e-01 5.578576734190e-01 5.588900542237e-01 5.599027160963e-01 5.608948761245e-01 5.618662109310e-01 5.628169831784e-01 5.637465820004e-01 5.646533916387e-01 5.655397566752e-01 5.664023506749e-01 5.672422234439e-01 5.680599062910e-01 5.688538181413e-01 5.696249804790e-01 5.703707204394e-01 5.710937442193e-01 5.717909814735e-01 5.724640508800e-01 5.731117916756e-01 5.737339395597e-01 5.743305684519e-01 5.749005611697e-01 5.754455468456e-01 5.759624454614e-01 5.764536475277e-01 5.769179124686e-01 5.773530588772e-01 5.777622813050e-01 5.781424561287e-01 5.784952511218e-01 5.788194160277e-01 5.791140395731e-01 5.793817330650e-01 5.796184169538e-01 5.798267107669e-01 5.800044657166e-01 5.801527626565e-01 5.802706721249e-01 5.803590264213e-01 5.804161847272e-01 5.804432059401e-01 5.804380869254e-01 5.804026995599e-01 5.803354123437e-01 5.802365886961e-01 5.801073909006e-01 5.799452552172e-01 5.797517154222e-01 5.795251376615e-01 5.792673051006e-01 5.789764532384e-01 5.786525498372e-01 5.782972489369e-01 5.779073562731e-01 5.774863745372e-01 5.770304014977e-01 5.765418421559e-01 5.760210504566e-01 5.754650523216e-01 5.748756604645e-01 5.742540870079e-01 5.735988898571e-01 5.729086648211e-01 5.721859154982e-01 5.714297412176e-01 5.706390509352e-01 5.698152926282e-01 5.689566758149e-01 5.680650630657e-01 5.671392623245e-01 5.661806642021e-01 5.651872954760e-01 5.641605325862e-01 5.631006466378e-01 5.620061497890e-01 5.608780725827e-01 5.597175794074e-01 5.585228102591e-01 5.572954220100e-01 5.560345924172e-01 5.547417497146e-01 5.534154825290e-01 5.520566543559e-01 5.506654950984e-01 5.492422630185e-01 5.477870141352e-01 5.462989542479e-01 5.447806167447e-01 5.432299894119e-01 5.416475343826e-01 5.400350931743e-01 5.383917378811e-01 5.367169619911e-01 5.350138455223e-01 5.332807525594e-01 5.315172232246e-01 5.297258145713e-01 5.279063056965e-01 5.260578281474e-01 5.241816841106e-01 5.222791544654e-01 5.203497630270e-01 5.183932968682e-01 5.164113511759e-01 5.144051104128e-01 5.123720345046e-01 5.103159195129e-01 5.082357484156e-01 5.061328342492e-01 5.040071286659e-01 5.018594240048e-01 4.996913328525e-01 4.975024433490e-01 4.952934982882e-01 4.930667271439e-01 4.908212825784e-01 4.885588653371e-01 4.862796248438e-01 4.839858730615e-01 4.816769454425e-01 4.793534615654e-01 4.770175741548e-01 4.746703538281e-01 4.723113751438e-01 4.699419371979e-01 4.675638906498e-01 4.651790697019e-01 4.627862414986e-01 4.603876840389e-01 4.579860295568e-01 4.555809123451e-01 4.531731964556e-01 4.507653791480e-01 4.483586188769e-01 4.459536775512e-01 4.435524000552e-01 4.411555166819e-01 4.387651539438e-01 4.363834931240e-01 4.340094891275e-01 4.316471203909e-01 4.292959182955e-01 4.269598825344e-01 4.246383510782e-01 4.223339428439e-01 4.200495954372e-01 4.177851858133e-01 4.155424634053e-01 4.133240434817e-01 4.111329210686e-01 4.089691792175e-01 4.068350616011e-01 4.047335023304e-01 4.026638736130e-01 4.006313127748e-01 3.986340666283e-01 3.966781847092e-01 3.947615595614e-01 3.928886660986e-01 3.910619600425e-01 3.892799450818e-01 3.875486227303e-01 3.858676427230e-01 3.842418728819e-01 3.826681965404e-01 3.811533182485e-01 3.796964976750e-01 3.783001315399e-01 3.769673144235e-01 3.756982640203e-01 3.744970398190e-01 3.733625852636e-01 3.722985665873e-01 3.713054654236e-01 3.703841307773e-01 3.695385997387e-01 3.687669685267e-01 3.680743461592e-01 3.674589649050e-01 3.669244057039e-01 3.664702566985e-01 3.660976576661e-01 3.658089655660e-01 3.656033029729e-01 3.654837780515e-01 3.654476511470e-01 3.654994047041e-01 3.656351762346e-01 3.658595220847e-01 3.661692864905e-01 3.665658229499e-01 3.670505858219e-01 3.676196924799e-01 3.682776942813e-01 3.690196358749e-01 3.698485525508e-01 3.707608828934e-01 3.717585278074e-01 3.728404395261e-01 3.740027929192e-01 3.752504018459e-01 3.765751332309e-01 3.779830824543e-01 3.794658892906e-01 3.810279529378e-01 3.826651455940e-01 3.843743072088e-01 3.861587708794e-01 3.880106988398e-01 3.899331938177e-01 3.919216709751e-01 3.939746957718e-01 3.960929641333e-01 3.982692772011e-01 4.005096993692e-01 4.028025880406e-01 4.051541156144e-01 4.075573277209e-01 4.100116669836e-01 4.125176372061e-01 4.150656574213e-01 4.176635318724e-01 4.202988453057e-01 4.229791470097e-01 4.256937972998e-01 4.284449363288e-01 4.312314121176e-01 4.340449648509e-01 4.368936676469e-01 4.397615801972e-01 4.426621239326e-01 4.455777712771e-01 4.485195624134e-01 4.514775294945e-01 4.544484683538e-01 4.574403052858e-01 4.604353459859e-01 4.634501527916e-01 4.664627649600e-01 4.694886668836e-01 4.725143631917e-01 4.755405481499e-01 4.785723778783e-01 4.815913405559e-01 4.846176640686e-01 4.876256254264e-01 4.906362471057e-01 4.936296701962e-01 4.966130376407e-01 4.995863098476e-01 5.025351199323e-01 5.054793674648e-01 5.083916632369e-01 5.112962980506e-01 5.141685733601e-01 5.170237798194e-01 5.198528993557e-01 5.226488690833e-01 5.254271340544e-01 5.281616651261e-01 5.308793724694e-01 5.335509672041e-01 5.361985956856e-01 5.388059483471e-01 5.413743898165e-01 5.439121622538e-01 5.463987602781e-01 5.488589992078e-01 5.512639285657e-01 5.536366011362e-01 5.559610873006e-01 5.582392975397e-01 5.604779170950e-01 5.626594669562e-01 5.648052143686e-01 5.668906629313e-01 5.689358114988e-01 5.709259921990e-01 5.728648631262e-01 5.747568383123e-01 5.765873122720e-01 5.783763903873e-01 5.801009423787e-01 5.817804331928e-01 5.834003332385e-01 5.849647703819e-01 5.864805332767e-01 5.879307316814e-01 5.893368333949e-01 5.906766990329e-01 5.919687667237e-01 5.932020823672e-01 5.943765513379e-01 5.955021733388e-01 5.965628765031e-01 5.975781751194e-01 5.985284468316e-01 5.994306645630e-01 6.002736531366e-01 6.010615594784e-01 6.018024404113e-01 6.024803716135e-01 6.031161199135e-01 6.036910689337e-01 6.042227212248e-01 6.047004375374e-01 6.051277690666e-01 6.055136875761e-01 6.058420736172e-01 6.061356708771e-01 6.063744456034e-01 6.065771710201e-01 6.067346146347e-01 6.068507118971e-01 6.069328597126e-01 6.069690974570e-01 6.069780179638e-01 6.069453936864e-01 6.068869552031e-01 6.067930057778e-01 6.066732728448e-01 6.065286250958e-01 6.063548237018e-01 6.061673575320e-01 6.059499844456e-01 6.057238774582e-01 6.054767169347e-01 6.052196353296e-01 6.049527192367e-01 6.046743530556e-01 6.043968837073e-01 6.041078715695e-01 6.038296474616e-01 6.035433714412e-01 6.032699289828e-01 6.030003006945e-01 6.027427862816e-01 6.025010049265e-01 6.022712369426e-01 6.020670471077e-01 6.018771677106e-01 6.017201357899e-01 6.015837641991e-01 6.014819748822e-01 6.014115683109e-01 6.013740070577e-01 6.013806720648e-01 6.014210927531e-01 6.015121448311e-01 6.016414035433e-01 6.018239982980e-01 6.020540007016e-01 6.023358992876e-01 6.026749006014e-01 6.030662778204e-01 6.035202513033e-01 6.040298264765e-01 6.046042713622e-01 6.052390944210e-01 6.059387066412e-01 6.067045099390e-01 6.075347479508e-01 6.084335610012e-01 6.093976208939e-01 6.104310214613e-01 6.115312114109e-01 6.127006518611e-01 6.139363035766e-01 6.152408926587e-01 6.166125368012e-01 6.180516784281e-01 6.195534547608e-01 6.211224330361e-01 6.227537756834e-01 6.244462917256e-01 6.262005331496e-01 6.280110865743e-01 6.298804049378e-01 6.318015962061e-01 6.337775435764e-01 6.357996475715e-01 6.378714106585e-01 6.399873396731e-01 6.421442325598e-01 6.443406754860e-01 6.465694443196e-01 6.488342883149e-01 6.511256933411e-01 6.534439952526e-01 6.557840511226e-01 6.581433239578e-01 6.605190762421e-01 6.629028955880e-01 6.652979470272e-01 6.676956655414e-01 6.700947798845e-01 6.724916870744e-01 6.748818880763e-01 6.772621747768e-01 6.796285388179e-01 6.819786322285e-01 6.843073365217e-01 6.866136337205e-01 6.888898352091e-01 6.911386093906e-01 6.933514560072e-01 6.955294940998e-01 6.976662713319e-01 6.997613530736e-01 7.018111929037e-01 7.038104691631e-01 7.057639552417e-01 7.076599862161e-01 7.095060297439e-01 7.112913892225e-01 7.130185710675e-01 7.146860186649e-01 7.162898967174e-01 7.178325390983e-01 7.193081691076e-01 7.207206579597e-01 7.220662150074e-01 7.233433272391e-01 7.245547457439e-01 7.256979191241e-01 7.267735502584e-01 7.277827925970e-01 7.287246109572e-01 7.296000315207e-01 7.304114250650e-01 7.311576107816e-01 7.318420499401e-01 7.324647420500e-01 7.330306469759e-01 7.335377439740e-01 7.339926288693e-01 7.343964818917e-01 7.347507336046e-01 7.350618033790e-01 7.353306186430e-01 7.355638684719e-01 7.357628916360e-01 7.359348441497e-01 7.360821621081e-01 7.362119701308e-01 7.363293883158e-01 7.364385769116e-01 7.365476060304e-01 7.366611205356e-01 7.367886539267e-01 7.369333761037e-01 7.371064439236e-01 7.373128994271e-01 7.375602380246e-01 7.378574575637e-01 7.382125736242e-01 7.386334158494e-01 7.391277608547e-01 7.397050915925e-01 7.403723209355e-01 7.411374663119e-01 7.420089281405e-01 7.429963452863e-01 7.441035623487e-01 7.453404401662e-01 7.467139899829e-01 7.482280769861e-01 7.498938211442e-01 7.517082687610e-01 7.536849633259e-01 7.558218293504e-01 7.581220542138e-01 7.605927105241e-01 7.632266566679e-01 7.660322111279e-01 7.690027399302e-01 7.721388374593e-01 7.754364835501e-01 7.788901535263e-01 7.824980699572e-01 7.862501708292e-01 7.901403116354e-01 7.941599749446e-01 7.982998834522e-01 8.025481873387e-01 8.068959006116e-01 8.113292287321e-01 8.158367624968e-01 8.204033904620e-01 8.250157228331e-01 8.296604472681e-01 8.343218534567e-01 8.389862576657e-01 8.436373980383e-01 8.482613802107e-01 8.528460153676e-01 8.573749631217e-01 8.618342894972e-01 8.662129579466e-01 8.704971691850e-01 8.746783229447e-01 8.787426766086e-01 8.826853958241e-01 8.864947967240e-01 8.901649702429e-01 8.936917066010e-01 8.970675815001e-01 9.002938313894e-01 9.033652763341e-01 9.062842709134e-01 9.090504285548e-01 9.116665183796e-01 9.141373627911e-01 9.164632166148e-01 9.186562182054e-01 9.207206926306e-01 9.226646470169e-01 9.244972042805e-01 9.262259962500e-01 9.278643747229e-01 9.294193494918e-01 9.309026505867e-01 9.323245564098e-01 9.336965279751e-01 9.350274499889e-01 9.363271181429e-01 9.376049426205e-01 9.388694937023e-01 9.401281759424e-01 9.413873771159e-01 9.426549733781e-01 9.439333746898e-01 9.452312083720e-01 9.465468236647e-01 9.478881699148e-01 9.492543882555e-01 9.506457070644e-01 9.520682477043e-01 9.535169887255e-01 9.549954444701e-01 9.565049239306e-01 9.580439317872e-01 9.596140742542e-01 9.612155343073e-01 9.628511025173e-01 9.645211633887e-01 9.662303392875e-01 9.679804200251e-01 9.697754446292e-01 9.716181821738e-01 9.735160818060e-01 9.754701371957e-01 9.774866158060e-01 9.795711265198e-01 9.817242778922e-01 9.839527983479e-01 9.862548392541e-01 9.886341718864e-01 9.910866810781e-01 9.936099062681e-01 9.961982386521e-01 9.988423019324e-01 1.001533420558e+00 1.004253902821e+00 1.006988861060e+00 1.009716251523e+00 1.012416676739e+00 1.015061978765e+00 1.017623391106e+00 1.020075875679e+00 1.022382638430e+00 1.024515016569e+00 1.026436747400e+00 1.028118269154e+00 1.029526797127e+00 1.030633231547e+00 1.031409538331e+00 1.031830284554e+00 1.031877371693e+00 1.031535449775e+00 1.030797390657e+00 1.029654718826e+00 1.028116607839e+00 1.026193512653e+00 1.023903693091e+00 1.021277473480e+00 1.018348624905e+00 1.015168167422e+00 1.011784297695e+00 1.008264911499e+00 1.004681195791e+00 1.001107250874e+00 9.976355396009e-01 9.943467771448e-01 9.913455700823e-01 9.887204776295e-01 9.865730202600e-01 9.849988716304e-01 9.840863393259e-01 9.839263255862e-01 9.845909239841e-01 9.861516040124e-01 9.886590895673e-01 9.921579065026e-01 9.966719817908e-01 1.002209954366e+00 1.008764634334e+00 1.016310410468e+00 1.024810536448e+00 1.034205407294e+00 1.044430392371e+00 1.055402284445e+00 1.067033186527e+00 1.079224075688e+00 1.091870819120e+00 1.104866421200e+00 1.118104062086e+00 1.131476450827e+00 1.144876158293e+00 1.158207430620e+00 1.171370569549e+00 1.184280883922e+00 1.196860458357e+00 1.209036313355e+00 1.220752264360e+00 1.231952298659e+00 1.242605719427e+00 1.252677898779e+00 1.262152025244e+00 1.271025792930e+00 1.279291853547e+00 1.286968275531e+00 1.294071141485e+00 1.300621952692e+00 1.306657846269e+00 1.312204069240e+00 1.317302618880e+00 1.321986267067e+00 1.326290397943e+00 1.330250379230e+00 1.333887276043e+00 1.337233546194e+00 1.339154778552e+00 1.340019158780e+00 1.340278244730e+00 1.340509638652e+00 1.341242377819e+00 1.342798202930e+00 1.345174594296e+00 1.348056092941e+00 1.350904502220e+00 1.353132968400e+00 1.354264964057e+00 1.354093207657e+00 1.352725254640e+00 1.350543287837e+00 1.348068220975e+00 1.345821954148e+00 1.344131983249e+00 1.343022162670e+00 1.342217139751e+00 1.341221354716e+00 1.339451394574e+00 1.336428695486e+00 1.331922502018e+00 1.325998008730e+00 1.318995643053e+00 1.311440411951e+00 1.303862239181e+00 1.296621637268e+00 1.289824475334e+00 1.283280304426e+00 1.276563238301e+00 1.269160721237e+00 1.260656780225e+00 1.250860053037e+00 1.239871017681e+00 1.228095624303e+00 1.216122224373e+00 1.204556632382e+00 1.193874199622e+00 1.184298030934e+00 1.175735441439e+00 1.167868908069e+00 1.160300024653e+00 1.152689040033e+00 1.144916505923e+00 1.137162020448e+00 1.129861898500e+00 1.123580746043e+00 1.118872728709e+00 1.116097494722e+00 1.115281501406e+00 1.116135168906e+00 1.118142166680e+00 1.120702087002e+00 1.123306591294e+00 1.125710226803e+00 1.127957193284e+00 1.130337436496e+00 1.133284482081e+00 1.137211685171e+00 1.142330307006e+00 1.148594030062e+00 1.155691481536e+00 1.163126784658e+00 1.170376747361e+00 1.177061816170e+00 1.183028605154e+00 1.188386747830e+00 1.193466101362e+00 1.198686007428e+00 1.204381763029e+00 1.210698875709e+00 1.217513127584e+00 1.224450910192e+00 1.230993477573e+00 1.236652237878e+00 1.241091004429e+00 1.244240266085e+00 1.246328765344e+00 1.247783975898e+00 1.249090462850e+00 1.250609277639e+00 1.252388933597e+00 1.254061005838e+00 1.254837585521e+00 1.253550878029e+00 1.248774171206e+00 1.238963214137e+00 1.214058714507e+00 1.086759773473e+00 1.059559193137e+00 1.022254815046e+00 9.876308279379e-01 9.673438636672e-01 9.690222885512e-01 9.928144989385e-01 1.031312577970e+00 1.073050385412e+00 1.106663627112e+00 1.123664072170e+00 1.119746571675e+00 1.095162297669e+00 1.054664533296e+00 1.006922659074e+00 9.631822174218e-01 9.345038035734e-01 9.278393749508e-01 9.428778864288e-01 9.722777797899e-01 1.005186168213e+00 1.031261784037e+00 1.043320362789e+00 1.038419224326e+00 1.018067903204e+00 9.877476660873e-01 9.557792440927e-01 9.312209751343e-01 9.208647939934e-01 9.265063200019e-01 9.441796559741e-01 9.661046420333e-01 9.837856119283e-01 9.906926533672e-01 9.837557439478e-01 9.639117168260e-01 9.359586825546e-01 9.075914288090e-01 8.874620271048e-01 8.821448515940e-01 8.932928037460e-01 9.166954364284e-01 9.441269402868e-01 9.664685076909e-01 9.764323497956e-01 9.702411171822e-01 9.484275877381e-01 9.160424566927e-01 8.819690195835e-01 8.569580300223e-01 8.498189338658e-01 8.631911037346e-01 8.918831456514e-01 9.253947865513e-01 9.523980632257e-01 9.643336976099e-01 9.574137441984e-01 9.333317531972e-01 8.991251311285e-01 8.657532114444e-01 8.448972971865e-01 8.440350732954e-01 8.624910260900e-01 8.919244440369e-01 9.208078919113e-01 9.393230101053e-01 9.422034718801e-01 9.297344288494e-01 9.072229236383e-01 8.832765040387e-01 8.667245537958e-01 8.628889830075e-01 8.712313995994e-01 8.860747796161e-01 8.999563302076e-01 9.071073030002e-01 9.055283494475e-01 8.972021038163e-01 8.867974709543e-01 8.792626550133e-01 8.772304216413e-01 8.796625250461e-01 8.825234597459e-01 8.811637981872e-01 8.728020907464e-01 8.581410795506e-01 8.413847958315e-01 8.285633478181e-01 8.245626711152e-01 8.301882642114e-01 8.413974736807e-01 8.512310469790e-01 8.532397226105e-01 8.443279050267e-01 8.263002513937e-01 8.056075111955e-01 7.910979962817e-01 7.898730731986e-01 8.030995701158e-01 8.250624998178e-01 8.462080059694e-01 8.578378273414e-01 8.555778031533e-01 8.410315738079e-01 8.214733693728e-01 8.073669484611e-01 8.075837457862e-01 8.250885748447e-01
 2.932446216783e-01 2.927948564015e-01 2.924129981933e-01 2.921076278315e-01 2.918245544613e-01 2.915258295032e-01 2.912067109388e-01 2.908579466151e-01 2.904591119065e-01 2.900323525379e-01 2.896499723170e-01 2.893622431939e-01 2.891377445508e-01 2.889049121993e-01 2.886288674140e-01 2.883240231315e-01 2.880130260906e-01 2.877101617217e-01 2.874353165728e-01 2.872076693569e-01 2.870183787289e-01 2.868309649027e-01 2.866290010664e-01 2.864261451902e-01 2.862420412873e-01 2.860700975020e-01 2.858983985868e-01 2.857292149833e-01 2.855656957922e-01 2.853962271061e-01 2.852163841636e-01 2.850540219202e-01 2.849450956711e-01 2.848785646510e-01 2.847970030339e-01 2.846446445277e-01 2.844189109404e-01 2.841705767075e-01 2.839622393198e-01 2.838296171224e-01 2.837558449593e-01 2.836832677594e-01 2.835502964903e-01 2.833477381632e-01 2.831317342555e-01 2.829667053525e-01 2.828719223584e-01 2.828168063301e-01 2.827613079807e-01 2.826934687280e-01 2.826244981914e-01 2.825773438795e-01 2.825717177175e-01 2.826097052370e-01 2.826675988459e-01 2.827117338411e-01 2.827257627757e-01 2.827278847339e-01 2.827514244406e-01 2.828189998016e-01 2.829370597461e-01 2.830878834037e-01 2.832296256091e-01 2.833077218205e-01 2.833029162316e-01 2.832564579837e-01 2.832407389058e-01 2.833079288538e-01 2.834612637887e-01 2.836508280565e-01 2.837989659928e-01 2.838453289967e-01 2.837983637775e-01 2.837350459652e-01 2.837439430801e-01 2.838541531081e-01 2.840292740665e-01 2.842012187221e-01 2.843133639648e-01 2.843493209589e-01 2.843484093385e-01 2.843726858914e-01 2.844524658063e-01 2.845644472585e-01 2.846725925088e-01 2.847738167473e-01 2.848907594776e-01 2.850488498155e-01 2.852501842037e-01 2.854632390855e-01 2.856345708506e-01 2.857412145875e-01 2.858323486522e-01 2.859961168027e-01 2.862809346228e-01 2.866468923351e-01 2.869920492623e-01 2.872240106497e-01 2.873254780734e-01 2.873742487373e-01 2.874861880535e-01 2.877227671517e-01 2.880368970102e-01 2.883229521879e-01 2.885145707603e-01 2.886351972024e-01 2.887669701701e-01 2.889784319294e-01 2.892687813375e-01 2.895684779669e-01 2.898042105540e-01 2.899784425843e-01 2.901750428216e-01 2.904760932680e-01 2.908840838859e-01 2.913145721235e-01 2.916574544654e-01 2.918604815951e-01 2.919708002425e-01 2.921063100781e-01 2.923761039112e-01 2.927937299571e-01 2.932723265379e-01 2.936920914034e-01 2.939765521079e-01 2.941299102814e-01 2.942351706244e-01 2.944128503889e-01 2.947412950457e-01 2.952063277202e-01 2.957179385651e-01 2.961679124797e-01 2.964832230568e-01 2.966670797472e-01 2.968086530561e-01 2.970262783251e-01 2.973816216504e-01 2.978487549718e-01 2.983440580928e-01 2.987741261191e-01 2.990893132210e-01 2.993143208093e-01 2.995325089120e-01 2.998193927931e-01 3.001954936798e-01 3.006392297838e-01 3.011002189104e-01 3.015227965792e-01 3.018797333766e-01 3.021857551838e-01 3.024817425768e-01 3.028040727748e-01 3.031743220172e-01 3.035964282284e-01 3.040397388976e-01 3.044598426066e-01 3.048402052938e-01 3.051898292982e-01 3.055333305484e-01 3.059001040031e-01 3.063103739937e-01 3.067534959811e-01 3.071992324265e-01 3.076255154556e-01 3.080292874928e-01 3.084187169144e-01 3.088119404590e-01 3.092292477259e-01 3.096759442081e-01 3.101335435902e-01 3.105823288741e-01 3.110142025080e-01 3.114289988255e-01 3.118373401571e-01 3.122597051896e-01 3.127027869026e-01 3.131535045231e-01 3.135964125311e-01 3.140264990433e-01 3.144411363816e-01 3.148494975611e-01 3.152657517506e-01 3.156923125052e-01 3.161218455498e-01 3.165456535590e-01 3.169647068783e-01 3.173805926627e-01 3.177975700318e-01 3.182246186162e-01 3.186590483664e-01 3.190930669997e-01 3.195215347579e-01 3.199451188978e-01 3.203697882840e-01 3.207991143957e-01 3.212378077889e-01 3.216828623499e-01 3.221262360568e-01 3.225626843587e-01 3.229966562803e-01 3.234294734089e-01 3.238625107755e-01 3.242995323904e-01 3.247383067812e-01 3.251743310349e-01 3.256069931918e-01 3.260394125492e-01 3.264703354986e-01 3.269003153288e-01 3.273317744905e-01 3.277628321909e-01 3.281908449328e-01 3.286149505207e-01 3.290398320032e-01 3.294634394806e-01 3.298862561847e-01 3.303122810733e-01 3.307365532536e-01 3.311584145495e-01 3.315765652670e-01 3.319966459121e-01 3.324160764871e-01 3.328380584430e-01 3.332613577968e-01 3.336830184091e-01 3.340978199335e-01 3.345095250754e-01 3.349224424073e-01 3.353374867780e-01 3.357523917728e-01 3.361643371767e-01 3.365666781652e-01 3.369624222407e-01 3.373586748001e-01 3.377578997642e-01 3.381560388078e-01 3.385524249339e-01 3.389436482407e-01 3.393285664223e-01 3.397159881120e-01 3.401084971981e-01 3.405006020166e-01 3.408863293086e-01 3.412684792019e-01 3.416486275445e-01 3.420262245941e-01 3.424048296624e-01 3.427825975058e-01 3.431489633328e-01 3.435117601761e-01 3.438767516985e-01 3.442388245175e-01 3.446002709376e-01 3.449576187422e-01 3.453111780082e-01 3.456613926075e-01 3.460155451142e-01 3.463704009781e-01 3.467171005289e-01 3.470584311721e-01 3.473965183775e-01 3.477300530770e-01 3.480646406290e-01 3.483990059326e-01 3.487243852892e-01 3.490435112486e-01 3.493619608997e-01 3.496765326549e-01 3.499869835560e-01 3.502986686709e-01 3.506060076597e-01 3.509096027714e-01 3.512125364349e-01 3.515126425427e-01 3.518067682447e-01 3.520971893666e-01 3.523851513418e-01 3.526677650323e-01 3.529466060684e-01 3.532238846351e-01 3.534967296871e-01 3.537652838636e-01 3.540338416438e-01 3.542991881227e-01 3.545604652052e-01 3.548183115358e-01 3.550716559569e-01 3.553168984700e-01 3.555599777484e-01 3.558011560712e-01 3.560389049171e-01 3.562764143690e-01 3.565108275266e-01 3.567387088768e-01 3.569586000872e-01 3.571739735738e-01 3.573841965581e-01 3.575912295230e-01 3.577984328451e-01 3.580040488618e-01 3.582036506555e-01 3.583979298632e-01 3.585850652343e-01 3.587639263673e-01 3.589393256518e-01 3.591123276850e-01 3.592833273584e-01 3.594524021137e-01 3.596194360545e-01 3.597778773795e-01 3.599280924078e-01 3.600712300059e-01 3.602078530307e-01 3.603430537854e-01 3.604780373724e-01 3.606105766240e-01 3.607361440265e-01 3.608560464905e-01 3.609668655643e-01 3.610702809093e-01 3.611740232453e-01 3.612761865824e-01 3.613756014311e-01 3.614717716654e-01 3.615611765451e-01 3.616425587639e-01 3.617207796567e-01 3.617960489920e-01 3.618669239766e-01 3.619370379976e-01 3.620047156027e-01 3.620643370801e-01 3.621192793434e-01 3.621696403193e-01 3.622141972059e-01 3.622572789326e-01 3.622976972012e-01 3.623322098864e-01 3.623610977164e-01 3.623864209197e-01 3.624043417497e-01 3.624192345658e-01 3.624320983362e-01 3.624377314776e-01 3.624400400194e-01 3.624381240254e-01 3.624290782617e-01 3.624160898463e-01 3.624013978172e-01 3.623811237460e-01 3.623572107086e-01 3.623296024276e-01 3.622951345390e-01 3.622573053765e-01 3.622172945675e-01 3.621708618041e-01 3.621217307772e-01 3.620701717161e-01 3.620123155756e-01 3.619516498711e-01 3.618870188360e-01 3.618168864771e-01 3.617433186048e-01 3.616673556332e-01 3.615867032780e-01 3.615017446069e-01 3.614147263832e-01 3.613225425894e-01 3.612273433706e-01 3.611290576609e-01 3.610250983170e-01 3.609193326944e-01 3.608110651142e-01 3.606981387573e-01 3.605821922238e-01 3.604630310235e-01 3.603401187717e-01 3.602153742534e-01 3.600870781081e-01 3.599537091542e-01 3.598190437371e-01 3.596815011291e-01 3.595396699416e-01 3.593962878337e-01 3.592513772146e-01 3.591020379111e-01 3.589515150801e-01 3.587967083808e-01 3.586396768301e-01 3.584817849461e-01 3.583222962092e-01 3.581596039730e-01 3.579956917730e-01 3.578301894029e-01 3.576606018527e-01 3.574902538638e-01 3.573189260213e-01 3.571444419692e-01 3.569725825524e-01 3.567966714996e-01 3.566194232123e-01 3.564414974846e-01 3.562610092926e-01 3.560807989936e-01 3.558989998698e-01 3.557178381413e-01 3.555357956677e-01 3.553536880891e-01 3.551682502664e-01 3.549824223117e-01 3.547978007123e-01 3.546119244244e-01 3.544282513651e-01 3.542435043981e-01 3.540574064897e-01 3.538735967129e-01 3.536898373231e-01 3.535056997551e-01 3.533244010615e-01 3.531438323142e-01 3.529629002286e-01 3.527849063853e-01 3.526078816535e-01 3.524301200115e-01 3.522573872977e-01 3.520838803906e-01 3.519132983596e-01 3.517458398905e-01 3.515792941520e-01 3.514161251745e-01 3.512548382245e-01 3.510954416972e-01 3.509409829005e-01 3.507898758557e-01 3.506403843522e-01 3.504954785903e-01 3.503530544029e-01 3.502138797518e-01 3.500801597953e-01 3.499494419453e-01 3.498238939638e-01 3.497021482879e-01 3.495840293324e-01 3.494695164285e-01 3.493617295092e-01 3.492593274398e-01 3.491612328654e-01 3.490692841432e-01 3.489816424544e-01 3.489000006522e-01 3.488258290283e-01 3.487577637656e-01 3.486964744304e-01 3.486411841215e-01 3.485921852691e-01 3.485507951447e-01 3.485156742985e-01 3.484886370470e-01 3.484702829495e-01 3.484577625789e-01 3.484520347476e-01 3.484553767701e-01 3.484668725741e-01 3.484863598472e-01 3.485157995358e-01 3.485519502089e-01 3.485966217019e-01 3.486520063760e-01 3.487161184893e-01 3.487898944733e-01 3.488749576473e-01 3.489678191440e-01 3.490718013343e-01 3.491855523033e-01 3.493105409184e-01 3.494463112828e-01 3.495921417525e-01 3.497484725280e-01 3.499160560643e-01 3.500948903018e-01 3.502852035518e-01 3.504878019508e-01 3.507004312898e-01 3.509266023009e-01 3.511641596045e-01 3.514131265789e-01 3.516765017838e-01 3.519513073248e-01 3.522382333641e-01 3.525395352147e-01 3.528527254735e-01 3.531800745742e-01 3.535206607802e-01 3.538728337147e-01 3.542399363109e-01 3.546202371375e-01 3.550140055881e-01 3.554226539751e-01 3.558453454530e-01 3.562813468686e-01 3.567324593840e-01 3.571965754603e-01 3.576758215251e-01 3.581706132396e-01 3.586778866529e-01 3.592015490614e-01 3.597399066371e-01 3.602917682335e-01 3.608613623991e-01 3.614435820407e-01 3.620415732353e-01 3.626559431289e-01 3.632844201103e-01 3.639288186898e-01 3.645878847001e-01 3.652621132512e-01 3.659524691378e-01 3.666578148447e-01 3.673775369484e-01 3.681153191654e-01 3.688653449982e-01 3.696323094168e-01 3.704154317416e-01 3.712122492213e-01 3.720265766259e-01 3.728549207800e-01 3.736993344470e-01 3.745600501085e-01 3.754341525679e-01 3.763252687090e-01 3.772312267024e-01 3.781512912969e-01 3.790878623372e-01 3.800390045234e-01 3.810047817333e-01 3.819871440586e-01 3.829822618160e-01 3.839931840332e-01 3.850183211599e-01 3.860581237906e-01 3.871126847157e-01 3.881819521658e-01 3.892656610662e-01 3.903642627589e-01 3.914756646704e-01 3.926021057423e-01 3.937432457217e-01 3.948958426730e-01 3.960637029687e-01 3.972449320610e-01 3.984378478829e-01 3.996462097885e-01 4.008648415117e-01 4.020982995598e-01 4.033441889367e-01 4.046005718520e-01 4.058703607652e-01 4.071524398631e-01 4.084468406732e-01 4.097518780979e-01 4.110697469109e-01 4.123979972894e-01 4.137387423231e-01 4.150880216213e-01 4.164507958659e-01 4.178229138099e-01 4.192048395348e-01 4.205977815399e-01 4.219985836005e-01 4.234102887156e-01 4.248314639691e-01 4.262605886553e-01 4.277002719476e-01 4.291461210285e-01 4.306015584567e-01 4.320655032291e-01 4.335365082044e-01 4.350159331198e-01 4.365023988030e-01 4.379957634487e-01 4.394952514580e-01 4.410027928090e-01 4.425153170194e-01 4.440351190078e-01 4.455593806359e-01 4.470886270358e-01 4.486236893685e-01 4.501629506206e-01 4.517070665261e-01 4.532545229356e-01 4.548077091102e-01 4.563626354365e-01 4.579213365698e-01 4.594831990605e-01 4.610472879143e-01 4.626149977471e-01 4.641834480909e-01 4.657543032358e-01 4.673277130521e-01 4.689007517080e-01 4.704747771707e-01 4.720499322910e-01 4.736232570240e-01 4.751987370008e-01 4.767727548278e-01 4.783461188630e-01 4.799180822404e-01 4.814882888036e-01 4.830570308685e-01 4.846230839378e-01 4.861871256117e-01 4.877487197020e-01 4.893068271081e-01 4.908613790848e-01 4.924119743861e-01 4.939589817366e-01 4.955009883064e-01 4.970384577087e-01 4.985699501592e-01 5.000974428249e-01 5.016179596127e-01 5.031322894099e-01 5.046401425120e-01 5.061409967421e-01 5.076345207371e-01 5.091203554232e-01 5.105985691926e-01 5.120681203862e-01 5.135290921426e-01 5.149819104646e-01 5.164241579727e-01 5.178574275358e-01 5.192807657866e-01 5.206931028330e-01 5.220956153420e-01 5.234859212526e-01 5.248658736627e-01 5.262334453600e-01 5.275885222064e-01 5.289321717779e-01 5.302622703791e-01 5.315794392056e-01 5.328826733949e-01 5.341723464355e-01 5.354477072605e-01 5.367082459536e-01 5.379553271831e-01 5.391843713043e-01 5.403998148110e-01 5.415991444494e-01 5.427818570079e-01 5.439487447661e-01 5.450978331335e-01 5.462297653430e-01 5.473447313773e-01 5.484404158887e-01 5.495189926135e-01 5.505786985647e-01 5.516185942183e-01 5.526403046149e-01 5.536415354108e-01 5.546230095658e-01 5.555843837978e-01 5.565252122959e-01 5.574456971719e-01 5.583434598716e-01 5.592203580555e-01 5.600754445890e-01 5.609084831784e-01 5.617185485293e-01 5.625063349324e-01 5.632706555847e-01 5.640121107859e-01 5.647289227977e-01 5.654217718546e-01 5.660904276452e-01 5.667349590208e-01 5.673537090941e-01 5.679478883296e-01 5.685169413061e-01 5.690587711238e-01 5.695756959013e-01 5.700660022989e-01 5.705288088838e-01 5.709666532108e-01 5.713752128537e-01 5.717575866872e-01 5.721121243393e-01 5.724388432113e-01 5.727370764370e-01 5.730071423389e-01 5.732483731856e-01 5.734608056202e-01 5.736443537317e-01 5.737980780885e-01 5.739226202019e-01 5.740175967564e-01 5.740824212576e-01 5.741166273283e-01 5.741209878990e-01 5.740941470987e-01 5.740367488522e-01 5.739485401168e-01 5.738288719827e-01 5.736781737257e-01 5.734953219555e-01 5.732812500441e-01 5.730349385809e-01 5.727565896842e-01 5.724469358456e-01 5.721048021819e-01 5.717300291940e-01 5.713228113458e-01 5.708832232742e-01 5.704107489683e-01 5.699047100276e-01 5.693675279761e-01 5.687954070146e-01 5.681914067644e-01 5.675537252338e-01 5.668820960354e-01 5.661786390218e-01 5.654397852329e-01 5.646686880186e-01 5.638647518531e-01 5.630272142739e-01 5.621556398530e-01 5.612508257786e-01 5.603136826135e-01 5.593420628135e-01 5.583373705230e-01 5.572985330793e-01 5.562276227115e-01 5.551228001734e-01 5.539850989925e-01 5.528144061456e-01 5.516097502568e-01 5.503738470546e-01 5.491030878251e-01 5.478005871287e-01 5.464659103039e-01 5.450983832645e-01 5.436982941781e-01 5.422672195991e-01 5.408039236455e-01 5.393088888704e-01 5.377827981600e-01 5.362250596869e-01 5.346372853085e-01 5.330186982846e-01 5.313688789231e-01 5.296902256706e-01 5.279797265337e-01 5.262414592157e-01 5.244725155670e-01 5.226760302395e-01 5.208496709936e-01 5.189969292405e-01 5.171161038116e-01 5.152070279633e-01 5.132716732976e-01 5.113109797568e-01 5.093240078466e-01 5.073112886717e-01 5.052746194870e-01 5.032138781387e-01 5.011287994863e-01 4.990205188889e-01 4.968910597052e-01 4.947380102140e-01 4.925647538546e-01 4.903706931621e-01 4.881559890287e-01 4.859230051632e-01 4.836711271185e-01 4.814017541420e-01 4.791158635181e-01 4.768139439605e-01 4.744965148155e-01 4.721658358064e-01 4.698220002978e-01 4.674648730455e-01 4.650974176821e-01 4.627194425232e-01 4.603314752708e-01 4.579352813147e-01 4.555326431526e-01 4.531226154432e-01 4.507080026072e-01 4.482896235644e-01 4.458686451853e-01 4.434457115177e-01 4.410231177913e-01 4.386017928684e-01 4.361833449532e-01 4.337678182434e-01 4.313585606428e-01 4.289560371233e-01 4.265617072271e-01 4.241776453387e-01 4.218038129294e-01 4.194432391751e-01 4.170983869720e-01 4.147679214704e-01 4.124559763724e-01 4.101625441732e-01 4.078911030039e-01 4.056413704084e-01 4.034171054932e-01 4.012199154654e-01 3.990496814355e-01 3.969100686555e-01 3.948024532460e-01 3.927289257840e-01 3.906920846543e-01 3.886926370412e-01 3.867327798243e-01 3.848147985800e-01 3.829408752613e-01 3.811110562266e-01 3.793316508316e-01 3.775982303222e-01 3.759178090274e-01 3.742913634061e-01 3.727184502096e-01 3.712050988104e-01 3.697492001409e-01 3.683564459618e-01 3.670234217306e-01 3.657580830423e-01 3.645580422446e-01 3.634251997168e-01 3.623648131817e-01 3.613740298038e-01 3.604586952303e-01 3.596159121730e-01 3.588499652636e-01 3.581614101183e-01 3.575505007810e-01 3.570202709031e-01 3.565698789230e-01 3.562024036006e-01 3.559161724910e-01 3.557151199666e-01 3.555977931848e-01 3.555646610150e-01 3.556184359671e-01 3.557572944808e-01 3.559830914867e-01 3.562940338978e-01 3.566924395777e-01 3.571763919567e-01 3.577471662842e-01 3.584031033588e-01 3.591438701526e-01 3.599713634041e-01 3.608799428740e-01 3.618749895683e-01 3.629493646734e-01 3.641081735134e-01 3.653449372523e-01 3.666621349227e-01 3.680584629410e-01 3.695301794903e-01 3.710792003562e-01 3.727002080613e-01 3.743959385976e-01 3.761606875272e-01 3.779955303996e-01 3.798984254015e-01 3.818649044753e-01 3.838968487720e-01 3.859885392554e-01 3.881408633393e-01 3.903502156510e-01 3.926148550921e-01 3.949349640454e-01 3.973024975397e-01 3.997240233097e-01 4.021886466909e-01 4.047009103756e-01 4.072551020687e-01 4.098496037000e-01 4.124850249768e-01 4.151527892397e-01 4.178594026035e-01 4.205925155750e-01 4.233597905778e-01 4.261518884479e-01 4.289689926926e-01 4.318116028874e-01 4.346704847654e-01 4.375540668758e-01 4.404472237183e-01 4.433614653719e-01 4.462825293078e-01 4.492175118312e-01 4.521604564604e-01 4.551050959447e-01 4.580627228334e-01 4.610121868446e-01 4.639722381334e-01 4.669219351000e-01 4.698734417622e-01 4.728184465746e-01 4.757522253399e-01 4.786850991420e-01 4.815944974671e-01 4.845040215757e-01 4.873876665889e-01 4.902627642691e-01 4.931158198917e-01 4.959480594398e-01 4.987642577543e-01 5.015486750968e-01 5.043201958557e-01 5.070527036222e-01 5.097704275340e-01 5.124502972760e-01 5.151033031470e-01 5.177268340259e-01 5.203092990206e-01 5.228676842937e-01 5.253776340152e-01 5.278631405941e-01 5.302998030005e-01 5.327027794012e-01 5.350646444619e-01 5.373798090877e-01 5.396601318583e-01 5.418855443806e-01 5.440784398984e-01 5.462145234233e-01 5.483109286439e-01 5.503583490585e-01 5.523534137101e-01 5.543070896309e-01 5.562002164486e-01 5.580537483430e-01 5.598458317871e-01 5.615926026862e-01 5.632856693418e-01 5.649215419271e-01 5.665119516662e-01 5.680382958654e-01 5.695207107703e-01 5.709395821415e-01 5.723095697137e-01 5.736227549619e-01 5.748770781159e-01 5.760845349792e-01 5.772260129307e-01 5.783235535732e-01 5.793569444142e-01 5.803416985863e-01 5.812703022582e-01 5.821397082494e-01 5.829650134431e-01 5.837247188180e-01 5.844420235062e-01 5.850986618905e-01 5.857069922282e-01 5.862631989470e-01 5.867644207962e-01 5.872246574454e-01 5.876253193545e-01 5.879882962823e-01 5.882962998760e-01 5.885635050219e-01 5.887855659206e-01 5.889597996764e-01 5.891001964373e-01 5.891890052892e-01 5.892493732864e-01 5.892633639789e-01 5.892455020159e-01 5.891938274043e-01 5.891058193140e-01 5.889927883141e-01 5.888427048517e-01 5.886738470613e-01 5.884722836910e-01 5.882546636289e-01 5.880111710265e-01 5.877505193093e-01 5.874779426577e-01 5.871836868228e-01 5.868879601064e-01 5.865736193477e-01 5.862608095977e-01 5.859389944385e-01 5.856182282663e-01 5.853003055310e-01 5.849810866488e-01 5.846770021043e-01 5.843727021907e-01 5.840907845494e-01 5.838144977903e-01 5.835624331909e-01 5.833279889519e-01 5.831171338394e-01 5.829353850678e-01 5.827771625301e-01 5.826580860278e-01 5.825652862435e-01 5.825168794015e-01 5.825028345579e-01 5.825334142147e-01 5.826084995110e-01 5.827281011476e-01 5.829019005828e-01 5.831221429552e-01 5.834008323875e-01 5.837305354032e-01 5.841209813883e-01 5.845698540893e-01 5.850788360352e-01 5.856535067530e-01 5.862879726776e-01 5.869920411742e-01 5.877599162947e-01 5.885953437665e-01 5.894992173744e-01 5.904714649432e-01 5.915141431422e-01 5.926238129299e-01 5.938048774038e-01 5.950532215768e-01 5.963716732181e-01 5.977563110076e-01 5.992107729750e-01 6.007299409273e-01 6.023155827599e-01 6.039652878100e-01 6.056785775734e-01 6.074506354741e-01 6.092842056552e-01 6.111750070933e-01 6.131185641357e-01 6.151187025677e-01 6.171656273864e-01 6.192639391853e-01 6.214032868399e-01 6.235883397069e-01 6.258093317707e-01 6.280685597520e-01 6.303609626495e-01 6.326815201791e-01 6.350296383681e-01 6.373977761708e-01 6.397886383706e-01 6.421926849864e-01 6.446099484787e-01 6.470347944452e-01 6.494645792132e-01 6.518968049095e-01 6.543232034126e-01 6.567464821981e-01 6.591566311656e-01 6.615554452278e-01 6.639369929470e-01 6.662978703193e-01 6.686336864740e-01 6.709429276493e-01 6.732214272001e-01 6.754652628513e-01 6.776734375685e-01 6.798382177019e-01 6.819642553899e-01 6.840404889873e-01 6.860714987527e-01 6.880502465489e-01 6.899750450604e-01 6.918457050529e-01 6.936551718504e-01 6.954104796132e-01 6.971000074041e-01 6.987298098889e-01 7.002940218362e-01 7.017916172978e-01 7.032247061214e-01 7.045887357424e-01 7.058861462477e-01 7.071147108414e-01 7.082759230685e-01 7.093684904265e-01 7.103918318922e-01 7.113480180838e-01 7.122370389051e-01 7.130605668284e-01 7.138188044808e-01 7.145137547939e-01 7.151447449781e-01 7.157176779155e-01 7.162311311759e-01 7.166896710995e-01 7.170949517902e-01 7.174502343451e-01 7.177576766851e-01 7.180238924120e-01 7.182487722398e-01 7.184384699043e-01 7.185966468142e-01 7.187276016156e-01 7.188385417721e-01 7.189299432393e-01 7.190111745143e-01 7.190855145498e-01 7.191605798426e-01 7.192415382278e-01 7.193346611114e-01 7.194478320906e-01 7.195855658243e-01 7.197580991682e-01 7.199700062626e-01 7.202303281554e-01 7.205470505676e-01 7.209250743992e-01 7.213758553212e-01 7.219053282474e-01 7.225213931845e-01 7.232315509312e-01 7.240437744210e-01 7.249638600431e-01 7.260016615287e-01 7.271609130302e-01 7.284513815910e-01 7.298759307114e-01 7.314404844092e-01 7.331543816351e-01 7.350141488465e-01 7.370331832564e-01 7.392042162896e-01 7.415377235928e-01 7.440308940587e-01 7.466822265177e-01 7.494981906524e-01 7.524687130481e-01 7.555968656188e-01 7.588763926129e-01 7.623031813451e-01 7.658711390603e-01 7.695728718764e-01 7.734024779482e-01 7.773489766237e-01 7.814039046355e-01 7.855560918285e-01 7.897947027211e-01 7.941075266189e-01 7.984810782437e-01 8.029054629954e-01 8.073632829370e-01 8.118425944357e-01 8.163278370386e-01 8.208067430783e-01 8.252629588940e-01 8.296842921902e-01 8.340552120003e-01 8.383634084511e-01 8.425973001464e-01 8.467425313682e-01 8.507876386745e-01 8.547232889471e-01 8.585378029752e-01 8.622266049006e-01 8.657782389056e-01 8.691886705482e-01 8.724527920746e-01 8.755658869870e-01 8.785265911256e-01 8.813322465733e-01 8.839880740368e-01 8.864895779133e-01 8.888444744538e-01 8.910554831060e-01 8.931276684253e-01 8.950702278327e-01 8.968856927957e-01 8.985895211866e-01 9.001879598775e-01 9.016903335179e-01 9.031101023681e-01 9.044553165759e-01 9.057424403827e-01 9.069766961257e-01 9.081737177361e-01 9.093437224928e-01 9.104980985580e-01 9.116453158595e-01 9.127967862327e-01 9.139601477631e-01 9.151434667890e-01 9.163543571368e-01 9.175970290798e-01 9.188791534224e-01 9.202013211276e-01 9.215711190394e-01 9.229863631184e-01 9.244512740443e-01 9.259684352538e-01 9.275320036883e-01 9.291492142748e-01 9.308149134571e-01 9.325287023569e-01 9.342939565226e-01 9.361072065578e-01 9.379688045316e-01 9.398789891717e-01 9.418385992570e-01 9.438485042191e-01 9.459103315988e-01 9.480269481324e-01 9.501996031449e-01 9.524283153828e-01 9.547203777513e-01 9.570722137628e-01 9.594901503962e-01 9.619726907013e-01 9.645206302542e-01 9.671333987313e-01 9.698056477695e-01 9.725370949012e-01 9.753166356016e-01 9.781371681293e-01 9.809868312479e-01 9.838509988363e-01 9.867151099893e-01 9.895561656389e-01 9.923528757367e-01 9.950813487106e-01 9.977148186394e-01 1.000223419122e+00 1.002577096459e+00 1.004746866652e+00 1.006697174597e+00 1.008399880383e+00 1.009820314713e+00 1.010933462948e+00 1.011710481148e+00 1.012128002486e+00 1.012166434634e+00 1.011808711174e+00 1.011046030317e+00 1.009875378386e+00 1.008300061835e+00 1.006327509388e+00 1.003978077273e+00 1.001278781775e+00 9.982620923298e-01 9.949726944051e-01 9.914601154545e-01 9.877902283869e-01 9.840255026967e-01 9.802464616474e-01 9.765354893423e-01 9.729765214769e-01 9.696687530811e-01 9.667004433846e-01 9.641734714424e-01 9.621785389380e-01 9.608102386703e-01 9.601565241796e-01 9.602902115342e-01 9.612893269858e-01 9.632035611833e-01 9.660816784103e-01 9.699504441234e-01 9.748250906578e-01 9.807030920142e-01 9.875640145731e-01 9.953717015824e-01 1.004077588112e+00 1.013618718264e+00 1.023917092460e+00 1.034888487567e+00 1.046439181495e+00 1.058469971243e+00 1.070876443138e+00 1.083554275396e+00 1.096398315162e+00 1.109307470316e+00 1.122184262273e+00 1.134934126168e+00 1.147476069073e+00 1.159727260403e+00 1.171623002706e+00 1.183103926633e+00 1.194123050394e+00 1.204640960106e+00 1.214630188275e+00 1.224079614859e+00 1.232978598239e+00 1.241332695182e+00 1.249158631170e+00 1.256471611833e+00 1.263306337680e+00 1.269694443740e+00 1.275671643026e+00 1.281286834153e+00 1.286572763088e+00 1.291577964493e+00 1.296335577693e+00 1.300882478535e+00 1.305248664244e+00 1.309451226905e+00 1.313510085355e+00 1.316096569045e+00 1.317723109627e+00 1.318830210843e+00 1.319981392842e+00 1.321688287544e+00 1.324254968895e+00 1.327663173488e+00 1.331585295127e+00 1.335479931682e+00 1.338756368337e+00 1.340939973393e+00 1.341827827503e+00 1.341522732715e+00 1.340394906235e+00 1.338957316828e+00 1.337713556014e+00 1.336969459843e+00 1.336737392772e+00 1.336736278098e+00 1.336465855612e+00 1.335344866801e+00 1.332906981360e+00 1.328924338467e+00 1.323463180723e+00 1.316866206375e+00 1.309651931820e+00 1.302342084541e+00 1.295293467578e+00 1.288614716664e+00 1.282119070411e+00 1.275388412387e+00 1.267932263907e+00 1.259349079669e+00 1.249459414999e+00 1.238377114413e+00 1.226517062947e+00 1.214467477530e+00 1.202838685812e+00 1.192115094023e+00 1.182517080294e+00 1.173962053651e+00 1.166143828887e+00 1.158669141609e+00 1.151198468524e+00 1.143613287185e+00 1.136086155002e+00 1.129028238056e+00 1.122989057450e+00 1.118504596269e+00 1.115910588525e+00 1.115222729491e+00 1.116154982092e+00 1.118199643317e+00 1.120761352234e+00 1.123355621614e+00 1.125752398689e+00 1.128006800144e+00 1.130414422144e+00 1.133420701089e+00 1.137441076188e+00 1.142686678395e+00 1.149120148882e+00 1.156432082199e+00 1.164128880514e+00 1.171689797458e+00 1.178728246171e+00 1.185077380434e+00 1.190824809495e+00 1.196286458752e+00 1.201851565278e+00 1.207844304484e+00 1.214406723491e+00 1.221430565082e+00 1.228563027479e+00 1.235327442203e+00 1.241274976233e+00 1.246096011254e+00 1.249744979367e+00 1.252441067146e+00 1.254579785193e+00 1.256588141049e+00 1.258749166918e+00 1.261031666883e+00 1.263000209031e+00 1.263835401561e+00 1.262421184385e+00 1.257528945185e+00 1.248098034390e+00 1.233550624023e+00 1.147011606582e+00 1.083239804817e+00 1.049598662050e+00 1.015179244451e+00 9.899755849866e-01 9.825458271718e-01 9.958945381026e-01 1.025933529130e+00 1.063382806485e+00 1.097425089144e+00 1.118861007383e+00 1.121963755192e+00 1.105254166225e+00 1.071692585724e+00 1.028317441228e+00 9.852254757456e-01 9.533030081883e-01 9.406943895276e-01 9.493184172498e-01 9.739712225377e-01 1.004893789455e+00 1.031696905291e+00 1.046431103475e+00 1.045092935469e+00 1.028085591264e+00 9.999201386602e-01 9.682552729896e-01 9.420378053999e-01 9.286796475488e-01 9.311894912975e-01 9.468709904148e-01 9.686956617471e-01 9.882100738704e-01 9.983570675431e-01 9.952019462948e-01 9.786757200605e-01 9.526014625540e-01 9.239723337087e-01 9.013219147376e-01 8.919607572089e-01 8.989800906053e-01 9.196549356817e-01 9.466139568052e-01 9.707775287423e-01 9.842924154668e-01 9.825248702986e-01 9.650710820462e-01 9.360860603243e-01 9.037216559008e-01 8.783454535020e-01 8.689947594433e-01 8.791985181426e-01 9.049101604839e-01 9.364548205821e-01 9.627954978830e-01 9.752980726839e-01 9.699360359618e-01 9.481189188192e-01 9.165246643277e-01 8.856043770236e-01 8.663747692165e-01 8.657371684041e-01 8.828952679851e-01 9.099270101256e-01 9.359916102976e-01 9.519562837357e-01 9.531285574628e-01 9.402066621488e-01 9.186399444350e-01 8.967446028649e-01 8.825332443803e-01 8.802151271921e-01 8.883761341826e-01 9.011585745147e-01 9.116370819478e-01 9.150270111319e-01 9.104530728383e-01 9.008462298206e-01 8.913226642024e-01 8.864826082425e-01 8.878295744875e-01 8.928612368541e-01 8.964039249615e-01 8.934257077906e-01 8.815996583234e-01 8.627804111405e-01 8.427302187800e-01 8.289582848774e-01 8.270388424275e-01 8.372006200375e-01 8.538215797358e-01 8.681931475520e-01 8.726390236088e-01 8.636087588228e-01 8.432287143557e-01 8.189856761669e-01 8.012735018119e-01 7.987144269740e-01 8.131417642121e-01 8.382856966017e-01 8.632600647423e-01 8.779657932948e-01 8.769701678583e-01 8.613096574851e-01 8.383016304985e-01 8.192093725889e-01 8.144196334571e-01 8.286429387791e-01
 3.003158246686e-01 2.999056334170e-01 2.995602168460e-01 2.992968425914e-01 2.990644095918e-01 2.988201913286e-01 2.985538229497e-01 2.982540996933e-01 2.979002664190e-01 2.975111846366e-01 2.971610214537e-01 2.969076289322e-01 2.967276640033e-01 2.965484876129e-01 2.963263046619e-01 2.960699067583e-01 2.958001152710e-01 2.955328966203e-01 2.952897513153e-01 2.950938595951e-01 2.949428579178e-01 2.948027073586e-01 2.946497839335e-01 2.944909139056e-01 2.943440525069e-01 2.942054842221e-01 2.940658675973e-01 2.939300206582e-01 2.938019910787e-01 2.936725034631e-01 2.935333772734e-01 2.934083108953e-01 2.933329477232e-01 2.932996096773e-01 2.932518253613e-01 2.931334689799e-01 2.929412975361e-01 2.927245413601e-01 2.925479420368e-01 2.924465342585e-01 2.924064129307e-01 2.923687846830e-01 2.922734936832e-01 2.921057819443e-01 2.919191529749e-01 2.917789823006e-01 2.917113661993e-01 2.916872230685e-01 2.916684034687e-01 2.916370367027e-01 2.916018604498e-01 2.915823489391e-01 2.915989499854e-01 2.916587831236e-01 2.917438840490e-01 2.918190938196e-01 2.918653651999e-01 2.918959382244e-01 2.919431878003e-01 2.920314470424e-01 2.921706244889e-01 2.923435905008e-01 2.925072141898e-01 2.926070829511e-01 2.926214387612e-01 2.925916244339e-01 2.925923964333e-01 2.926777258651e-01 2.928467566222e-01 2.930494337314e-01 2.932090638826e-01 2.932677044065e-01 2.932346828018e-01 2.931858189228e-01 2.932087374416e-01 2.933309095477e-01 2.935170066806e-01 2.937001442631e-01 2.938265139397e-01 2.938776067685e-01 2.938902992302e-01 2.939231714562e-01 2.940091694838e-01 2.941284728152e-01 2.942485205511e-01 2.943637208410e-01 2.944933851953e-01 2.946577912096e-01 2.948587599119e-01 2.950689800145e-01 2.952416578261e-01 2.953562640116e-01 2.954565657534e-01 2.956262739670e-01 2.959107729712e-01 2.962720995989e-01 2.966132821377e-01 2.968455809105e-01 2.969516288219e-01 2.970036853168e-01 2.971141539322e-01 2.973458363558e-01 2.976559551733e-01 2.979405243211e-01 2.981333568623e-01 2.982518454145e-01 2.983778333349e-01 2.985793477923e-01 2.988591364071e-01 2.991510098649e-01 2.993838448979e-01 2.995554123110e-01 2.997445871040e-01 3.000349777745e-01 3.004290593492e-01 3.008457822661e-01 3.011766402854e-01 3.013696327131e-01 3.014698747403e-01 3.015951795912e-01 3.018530471004e-01 3.022578126523e-01 3.027203284885e-01 3.031221417094e-01 3.033867140932e-01 3.035219947275e-01 3.036118045135e-01 3.037751953951e-01 3.040889302255e-01 3.045368087307e-01 3.050281448697e-01 3.054558338064e-01 3.057487167772e-01 3.059115421387e-01 3.060331362484e-01 3.062309122366e-01 3.065659311387e-01 3.070122094634e-01 3.074850747032e-01 3.078907099444e-01 3.081798417372e-01 3.083783790153e-01 3.085699572706e-01 3.088303644157e-01 3.091827716210e-01 3.096014045301e-01 3.100361558393e-01 3.104312793149e-01 3.107590501330e-01 3.110341552774e-01 3.112992382014e-01 3.115906085158e-01 3.119301628358e-01 3.123216558449e-01 3.127340853767e-01 3.131238452174e-01 3.134710586405e-01 3.137867292599e-01 3.140945971849e-01 3.144252516951e-01 3.147990314312e-01 3.152072590191e-01 3.156183645366e-01 3.160111563848e-01 3.163785707629e-01 3.167304744150e-01 3.170837662891e-01 3.174620191817e-01 3.178683593323e-01 3.182876989269e-01 3.186998792602e-01 3.190937447530e-01 3.194695113049e-01 3.198369829794e-01 3.202166979326e-01 3.206179382632e-01 3.210273784346e-01 3.214298937487e-01 3.218183220863e-01 3.221908369059e-01 3.225554221702e-01 3.229265241956e-01 3.233092781732e-01 3.236946661761e-01 3.240738616595e-01 3.244475486308e-01 3.248162873934e-01 3.251864527264e-01 3.255654405570e-01 3.259522114616e-01 3.263395853301e-01 3.267202486151e-01 3.270955133840e-01 3.274708037092e-01 3.278504926842e-01 3.282392958656e-01 3.286354960861e-01 3.290301065350e-01 3.294168422141e-01 3.298003898834e-01 3.301817652160e-01 3.305641457979e-01 3.309499793157e-01 3.313377883932e-01 3.317217509809e-01 3.321015011464e-01 3.324796837479e-01 3.328578835696e-01 3.332339621577e-01 3.336119065997e-01 3.339884890802e-01 3.343616416475e-01 3.347304815870e-01 3.350996789580e-01 3.354682379085e-01 3.358356591572e-01 3.362052271472e-01 3.365746912192e-01 3.369387969644e-01 3.373008397705e-01 3.376635110621e-01 3.380265814499e-01 3.383912973811e-01 3.387567983437e-01 3.391204584177e-01 3.394769567257e-01 3.398300402630e-01 3.401850915682e-01 3.405401856618e-01 3.408963402793e-01 3.412484788447e-01 3.415921642803e-01 3.419275709507e-01 3.422634124750e-01 3.426024358189e-01 3.429403777059e-01 3.432759612064e-01 3.436066415437e-01 3.439305424946e-01 3.442556608206e-01 3.445867257835e-01 3.449171569652e-01 3.452415054214e-01 3.455614687017e-01 3.458789850797e-01 3.461948701400e-01 3.465105767683e-01 3.468254743945e-01 3.471301268571e-01 3.474300832344e-01 3.477309541336e-01 3.480306245026e-01 3.483278670493e-01 3.486227234360e-01 3.489115622992e-01 3.491982561506e-01 3.494880599787e-01 3.497789492544e-01 3.500617127442e-01 3.503388266434e-01 3.506122786635e-01 3.508813344152e-01 3.511510510827e-01 3.514202490514e-01 3.516819703618e-01 3.519357594181e-01 3.521886478212e-01 3.524387921648e-01 3.526840652910e-01 3.529294428720e-01 3.531728768324e-01 3.534102320431e-01 3.536475694646e-01 3.538831441430e-01 3.541113459418e-01 3.543367444585e-01 3.545588717326e-01 3.547753689629e-01 3.549887451654e-01 3.552005341412e-01 3.554079195916e-01 3.556104975605e-01 3.558128126637e-01 3.560123624535e-01 3.562078163346e-01 3.564001170888e-01 3.565873835358e-01 3.567671867391e-01 3.569446510984e-01 3.571198512941e-01 3.572925513419e-01 3.574639237152e-01 3.576329497125e-01 3.577952429472e-01 3.579499163880e-01 3.580993341940e-01 3.582445589442e-01 3.583858535513e-01 3.585283440304e-01 3.586688257517e-01 3.588029425480e-01 3.589329163424e-01 3.590549115754e-01 3.591695059387e-01 3.592801024720e-01 3.593882219678e-01 3.594948172520e-01 3.595993394310e-01 3.597023544110e-01 3.597970222867e-01 3.598835274099e-01 3.599626147463e-01 3.600360293472e-01 3.601071017944e-01 3.601796555770e-01 3.602481147306e-01 3.603118369371e-01 3.603681395417e-01 3.604162966965e-01 3.604577523866e-01 3.604986976404e-01 3.605392412295e-01 3.605767088827e-01 3.606107627013e-01 3.606397576655e-01 3.606595942187e-01 3.606767596616e-01 3.606915426613e-01 3.607019096096e-01 3.607119205245e-01 3.607195254981e-01 3.607199348675e-01 3.607159173421e-01 3.607064759714e-01 3.606928528664e-01 3.606768837770e-01 3.606599072591e-01 3.606364075562e-01 3.606079872134e-01 3.605758670038e-01 3.605374966564e-01 3.604957557121e-01 3.604530205096e-01 3.604028222605e-01 3.603495449707e-01 3.602928712242e-01 3.602294288370e-01 3.601623257681e-01 3.600940395747e-01 3.600207563287e-01 3.599440592395e-01 3.598640002396e-01 3.597777607639e-01 3.596883721401e-01 3.595970829551e-01 3.595009881542e-01 3.594010555010e-01 3.592997330324e-01 3.591931077107e-01 3.590835934420e-01 3.589714252134e-01 3.588531963096e-01 3.587331020069e-01 3.586106397749e-01 3.584835671734e-01 3.583535192029e-01 3.582220189815e-01 3.580855155522e-01 3.579466790895e-01 3.578053114330e-01 3.576591885950e-01 3.575110486878e-01 3.573624176304e-01 3.572091265963e-01 3.570531071739e-01 3.568953582132e-01 3.567332337802e-01 3.565711439761e-01 3.564056523173e-01 3.562357957263e-01 3.560657581519e-01 3.558930411420e-01 3.557171546141e-01 3.555402962988e-01 3.553630539130e-01 3.551814133341e-01 3.549995730695e-01 3.548152055194e-01 3.546277393488e-01 3.544418528826e-01 3.542536750246e-01 3.540647271610e-01 3.538741936072e-01 3.536831044901e-01 3.534890640716e-01 3.532952313113e-01 3.531011948348e-01 3.529048986697e-01 3.527114778365e-01 3.525163198164e-01 3.523197388672e-01 3.521232535088e-01 3.519258057974e-01 3.517289424313e-01 3.515323553672e-01 3.513365422811e-01 3.511415929395e-01 3.509471385636e-01 3.507497554621e-01 3.505537549172e-01 3.503604789211e-01 3.501658234587e-01 3.499750920783e-01 3.497841812229e-01 3.495931610587e-01 3.494047717688e-01 3.492183705896e-01 3.490326870177e-01 3.488509584906e-01 3.486699428510e-01 3.484908017090e-01 3.483157711148e-01 3.481419153589e-01 3.479698277780e-01 3.478022595495e-01 3.476372246956e-01 3.474747642745e-01 3.473167194062e-01 3.471617746522e-01 3.470094577540e-01 3.468614918185e-01 3.467172037225e-01 3.465775528249e-01 3.464433788041e-01 3.463121908460e-01 3.461864430562e-01 3.460644216552e-01 3.459474094819e-01 3.458359561411e-01 3.457306961456e-01 3.456293835038e-01 3.455342386351e-01 3.454445458535e-01 3.453595394480e-01 3.452817223233e-01 3.452114857141e-01 3.451461606597e-01 3.450884069861e-01 3.450365753449e-01 3.449912884303e-01 3.449554781278e-01 3.449266526359e-01 3.449051115263e-01 3.448924642405e-01 3.448862523601e-01 3.448883162969e-01 3.448995086445e-01 3.449188059408e-01 3.449484549452e-01 3.449854455736e-01 3.450298950264e-01 3.450847515031e-01 3.451489901029e-01 3.452227339047e-01 3.453067868549e-01 3.453992685184e-01 3.455017857213e-01 3.456154603999e-01 3.457389668938e-01 3.458738056448e-01 3.460208200520e-01 3.461770281841e-01 3.463450688850e-01 3.465243380823e-01 3.467148940796e-01 3.469184044442e-01 3.471326265215e-01 3.473580050347e-01 3.475960676171e-01 3.478457565081e-01 3.481084927083e-01 3.483841257132e-01 3.486710340472e-01 3.489710480051e-01 3.492849165515e-01 3.496099318353e-01 3.499508350415e-01 3.503039902769e-01 3.506695531654e-01 3.510510117119e-01 3.514439061420e-01 3.518520896240e-01 3.522741903019e-01 3.527088955543e-01 3.531586343630e-01 3.536227171240e-01 3.541000646902e-01 3.545933689284e-01 3.551009119682e-01 3.556221026873e-01 3.561588066804e-01 3.567091916956e-01 3.572746685007e-01 3.578557497070e-01 3.584503296214e-01 3.590610062116e-01 3.596862160733e-01 3.603272625591e-01 3.609829347227e-01 3.616536972154e-01 3.623392665178e-01 3.630419655826e-01 3.637579224013e-01 3.644899389515e-01 3.652372033645e-01 3.659987366115e-01 3.667766428348e-01 3.675692741455e-01 3.683762348928e-01 3.692000809377e-01 3.700373482391e-01 3.708900483906e-01 3.717586760842e-01 3.726410329124e-01 3.735405943554e-01 3.744538300402e-01 3.753808679951e-01 3.763258750488e-01 3.772826145613e-01 3.782556893319e-01 3.792437394377e-01 3.802444043933e-01 3.812612413332e-01 3.822915730507e-01 3.833361312471e-01 3.843957943330e-01 3.854678990560e-01 3.865544081598e-01 3.876548880644e-01 3.887685653025e-01 3.898966305388e-01 3.910380176232e-01 3.921921774278e-01 3.933614687682e-01 3.945415260054e-01 3.957354362241e-01 3.969427390782e-01 3.981616416675e-01 3.993930527266e-01 4.006370690325e-01 4.018918140170e-01 4.031599045678e-01 4.044377759603e-01 4.057289803254e-01 4.070302860346e-01 4.083423439238e-01 4.096649432553e-01 4.109991069322e-01 4.123435811002e-01 4.136979307428e-01 4.150624858516e-01 4.164372152259e-01 4.178217914013e-01 4.192144564927e-01 4.206175934051e-01 4.220294853735e-01 4.234486940159e-01 4.248781842852e-01 4.263138246882e-01 4.277576835201e-01 4.292099409869e-01 4.306690520441e-01 4.321355084841e-01 4.336077125783e-01 4.350873976260e-01 4.365738813733e-01 4.380647670292e-01 4.395634323568e-01 4.410668795811e-01 4.425755210928e-01 4.440888938651e-01 4.456067719996e-01 4.471298197895e-01 4.486566298572e-01 4.501863125760e-01 4.517204513887e-01 4.532572713978e-01 4.547966674130e-01 4.563392914428e-01 4.578834490100e-01 4.594302593550e-01 4.609785933753e-01 4.625275262209e-01 4.640780036927e-01 4.656293538561e-01 4.671814363969e-01 4.687326422245e-01 4.702853790705e-01 4.718371422410e-01 4.733876746649e-01 4.749360141739e-01 4.764848296710e-01 4.780299161485e-01 4.795737771173e-01 4.811153767564e-01 4.826544673341e-01 4.841896930300e-01 4.857206255558e-01 4.872497021421e-01 4.887727143431e-01 4.902927482622e-01 4.918080801573e-01 4.933173722426e-01 4.948219943464e-01 4.963205024208e-01 4.978135709924e-01 4.992990309837e-01 5.007786424691e-01 5.022504782652e-01 5.037155111813e-01 5.051728402019e-01 5.066214945529e-01 5.080612454778e-01 5.094931273076e-01 5.109154327070e-01 5.123272284185e-01 5.137313058270e-01 5.151234818542e-01 5.165053831699e-01 5.178772249836e-01 5.192372533623e-01 5.205861022312e-01 5.219231891484e-01 5.232479647382e-01 5.245601277030e-01 5.258588342115e-01 5.271453703505e-01 5.284175281115e-01 5.296755877242e-01 5.309206234314e-01 5.321498813134e-01 5.333641657531e-01 5.345642083841e-01 5.357476157476e-01 5.369150328078e-01 5.380666799073e-01 5.392022727909e-01 5.403197589435e-01 5.414203658167e-01 5.425040300181e-01 5.435689601046e-01 5.446161130132e-01 5.456449273495e-01 5.466544324128e-01 5.476452492595e-01 5.486156473664e-01 5.495665047000e-01 5.504982392617e-01 5.514079206098e-01 5.522975762727e-01 5.531654413468e-01 5.540124801186e-01 5.548379120721e-01 5.556410010396e-01 5.564223486699e-01 5.571801030185e-01 5.579144376184e-01 5.586267056431e-01 5.593156782782e-01 5.599796631292e-01 5.606202817423e-01 5.612362702545e-01 5.618273805790e-01 5.623936542273e-01 5.629341585609e-01 5.634495802660e-01 5.639387206210e-01 5.644019348242e-01 5.648398034384e-01 5.652500242057e-01 5.656331671320e-01 5.659898306199e-01 5.663181311682e-01 5.666193419376e-01 5.668934631750e-01 5.671381740833e-01 5.673549120997e-01 5.675436594070e-01 5.677026821345e-01 5.678338859711e-01 5.679341071352e-01 5.680066451330e-01 5.680487775668e-01 5.680604360480e-01 5.680427446179e-01 5.679946313793e-01 5.679162209950e-01 5.678066082048e-01 5.676664824244e-01 5.674956016387e-01 5.672936451844e-01 5.670591015392e-01 5.667944798641e-01 5.664975518420e-01 5.661688117673e-01 5.658086497586e-01 5.654154813684e-01 5.649910051530e-01 5.645334312682e-01 5.640447188435e-01 5.635228087196e-01 5.629687981221e-01 5.623814142904e-01 5.617617505540e-01 5.611094734185e-01 5.604235002929e-01 5.597057386246e-01 5.589545727365e-01 5.581701793934e-01 5.573526222940e-01 5.565018852505e-01 5.556179576962e-01 5.547004900720e-01 5.537508486136e-01 5.527682796298e-01 5.517527708397e-01 5.507036411524e-01 5.496214019807e-01 5.485071996623e-01 5.473601460617e-01 5.461788082507e-01 5.449664980192e-01 5.437206122054e-01 5.424429224451e-01 5.411326089748e-01 5.397899452833e-01 5.384154164696e-01 5.370079707220e-01 5.355702095540e-01 5.340988155608e-01 5.325983110353e-01 5.310659883932e-01 5.295009009751e-01 5.279076434427e-01 5.262826263901e-01 5.246277945335e-01 5.229428868372e-01 5.212292816611e-01 5.194857245734e-01 5.177132936573e-01 5.159129284463e-01 5.140828317589e-01 5.122253567987e-01 5.103404192562e-01 5.084276923143e-01 5.064895262435e-01 5.045236149149e-01 5.025331010217e-01 5.005170220442e-01 4.984764408631e-01 4.964097914268e-01 4.943219324059e-01 4.922100534039e-01 4.900751416785e-01 4.879199182133e-01 4.857420104370e-01 4.835442314664e-01 4.813258083205e-01 4.790887686115e-01 4.768328751859e-01 4.745583995574e-01 4.722684551083e-01 4.699601350224e-01 4.676377724820e-01 4.653001592542e-01 4.629486489888e-01 4.605855240870e-01 4.582098375761e-01 4.558231398631e-01 4.534271980792e-01 4.510229299806e-01 4.486103421333e-01 4.461911565760e-01 4.437667738340e-01 4.413372915338e-01 4.389052853886e-01 4.364709067118e-01 4.340345554847e-01 4.315996987640e-01 4.291668459922e-01 4.267358096854e-01 4.243101411245e-01 4.218896839266e-01 4.194769128146e-01 4.170729028925e-01 4.146791817251e-01 4.122978168538e-01 4.099293160588e-01 4.075761123375e-01 4.052391116098e-01 4.029207664953e-01 4.006225841228e-01 3.983458880333e-01 3.960927650168e-01 3.938642776853e-01 3.916627827966e-01 3.894901689380e-01 3.873478624578e-01 3.852380189637e-01 3.831636896476e-01 3.811242874003e-01 3.791247004373e-01 3.771631910897e-01 3.752453910884e-01 3.733714529423e-01 3.715437853729e-01 3.697649270699e-01 3.680350759009e-01 3.663577850557e-01 3.647338503615e-01 3.631659840006e-01 3.616550142720e-01 3.602044212203e-01 3.588146486638e-01 3.574875872783e-01 3.562276961349e-01 3.550324479723e-01 3.539075199769e-01 3.528507276054e-01 3.518673859282e-01 3.509564339191e-01 3.501198259887e-01 3.493614422193e-01 3.486786119623e-01 3.480764306875e-01 3.475523169787e-01 3.471102287314e-01 3.467495349376e-01 3.464705845810e-01 3.462765408799e-01 3.461649320616e-01 3.461396894791e-01 3.461970246193e-01 3.463426476212e-01 3.465712026716e-01 3.468863621660e-01 3.472884819194e-01 3.477754835793e-01 3.483487626821e-01 3.490055398377e-01 3.497481567468e-01 3.505740325999e-01 3.514835108748e-01 3.524761606835e-01 3.535482793809e-01 3.547034650878e-01 3.559360129119e-01 3.572473655349e-01 3.586342843956e-01 3.600982605146e-01 3.616353604598e-01 3.632448825004e-01 3.649265924619e-01 3.666761056954e-01 3.684947275952e-01 3.703773504723e-01 3.723257737674e-01 3.743359039162e-01 3.764044793849e-01 3.785338589313e-01 3.807162674257e-01 3.829545578688e-01 3.852431019266e-01 3.875822998733e-01 3.899688509573e-01 3.923990491368e-01 3.948756322580e-01 3.973889417771e-01 3.999451572028e-01 4.025349749309e-01 4.051603247251e-01 4.078192739516e-01 4.105058914662e-01 4.132245946272e-01 4.159634890446e-01 4.187323503155e-01 4.215170928471e-01 4.243243856041e-01 4.271474653186e-01 4.299841712010e-01 4.328382731106e-01 4.356959403085e-01 4.385705316381e-01 4.414440500871e-01 4.443280307119e-01 4.472113660864e-01 4.500961936184e-01 4.529829968907e-01 4.558594677513e-01 4.587421564412e-01 4.616060619753e-01 4.644719731662e-01 4.673197079551e-01 4.701597008292e-01 4.729863562183e-01 4.757912638941e-01 4.785895875281e-01 4.813548305637e-01 4.841136100253e-01 4.868390372354e-01 4.895465439336e-01 4.922276697744e-01 4.948786703494e-01 4.975081628780e-01 5.000979871239e-01 5.026693222073e-01 5.051958896407e-01 5.076990030423e-01 5.101618899951e-01 5.125881657964e-01 5.149822034212e-01 5.173278734400e-01 5.196453724378e-01 5.219096001174e-01 5.241432997541e-01 5.263252797916e-01 5.284665930669e-01 5.305654540577e-01 5.326106023082e-01 5.346190644312e-01 5.365690664412e-01 5.384809314957e-01 5.403357654424e-01 5.421450261877e-01 5.439045062090e-01 5.456074028223e-01 5.472675799202e-01 5.488658017154e-01 5.504201029445e-01 5.519139752534e-01 5.533586336659e-01 5.547506201618e-01 5.560823302180e-01 5.573698700569e-01 5.585915229192e-01 5.597684022256e-01 5.608834241177e-01 5.619473061104e-01 5.629579080492e-01 5.639075299267e-01 5.648134510758e-01 5.656539669234e-01 5.664515014022e-01 5.671888390460e-01 5.678762536386e-01 5.685131029341e-01 5.690917945815e-01 5.696296327274e-01 5.701054333100e-01 5.705412128750e-01 5.709220984691e-01 5.712564007031e-01 5.715464180958e-01 5.717827476680e-01 5.719856522895e-01 5.721330810931e-01 5.722484835272e-01 5.723162185783e-01 5.723468445522e-01 5.723418323076e-01 5.722934943225e-01 5.722201621316e-01 5.721017110093e-01 5.719631625166e-01 5.717868175914e-01 5.715859338138e-01 5.713614087217e-01 5.711078801499e-01 5.708400547961e-01 5.705436830035e-01 5.702388832595e-01 5.699119805433e-01 5.695776176605e-01 5.692312230917e-01 5.688748937389e-01 5.685205886454e-01 5.681547543810e-01 5.677984656417e-01 5.674365538534e-01 5.670863599039e-01 5.667410348505e-01 5.664074214573e-01 5.660900173584e-01 5.657828389897e-01 5.655031713108e-01 5.652368170606e-01 5.650038962344e-01 5.647902402519e-01 5.646123279790e-01 5.644668673736e-01 5.643541103735e-01 5.642848255361e-01 5.642504151101e-01 5.642660679957e-01 5.643218363997e-01 5.644309722952e-01 5.645875016040e-01 5.647982089469e-01 5.650651983767e-01 5.653861838665e-01 5.657706133730e-01 5.662113436197e-01 5.667187059364e-01 5.672860102032e-01 5.679208680733e-01 5.686222002111e-01 5.693899277044e-01 5.702283757312e-01 5.711333779417e-01 5.721111605120e-01 5.731569281836e-01 5.742742408569e-01 5.754615981132e-01 5.767197119219e-01 5.780478581629e-01 5.794451617598e-01 5.809113461545e-01 5.824447017801e-01 5.840444854056e-01 5.857093376510e-01 5.874391122219e-01 5.892295418226e-01 5.910820948165e-01 5.929909838990e-01 5.949577613821e-01 5.969762569506e-01 5.990475885372e-01 6.011672963582e-01 6.033316000994e-01 6.055417578145e-01 6.077884738483e-01 6.100758639351e-01 6.123920981761e-01 6.147429715884e-01 6.171174298882e-01 6.195165573478e-01 6.219364628889e-01 6.243706714783e-01 6.268191359851e-01 6.292734118063e-01 6.317366476125e-01 6.341993135679e-01 6.366598396855e-01 6.391145926329e-01 6.415593212369e-01 6.439921250528e-01 6.464047338948e-01 6.487997269467e-01 6.511682023966e-01 6.535113352713e-01 6.558229871756e-01 6.581009564212e-01 6.603402629802e-01 6.625400809290e-01 6.646972754219e-01 6.668066541437e-01 6.688694822352e-01 6.708773334704e-01 6.728356942637e-01 6.747338565230e-01 6.765773167805e-01 6.783588047779e-01 6.800777959923e-01 6.817349948207e-01 6.833237785056e-01 6.848516088040e-01 6.863074335394e-01 6.876981074998e-01 6.890184740188e-01 6.902689107406e-01 6.914520530943e-01 6.925627205989e-01 6.936064182454e-01 6.945802812191e-01 6.954866411441e-01 6.963249388366e-01 6.970971083465e-01 6.978042509737e-01 6.984475185718e-01 6.990302007952e-01 6.995526541992e-01 7.000180356481e-01 7.004272038080e-01 7.007854047655e-01 7.010944154886e-01 7.013569229358e-01 7.015769523570e-01 7.017596309409e-01 7.019071522176e-01 7.020249655309e-01 7.021174171288e-01 7.021883602494e-01 7.022445628679e-01 7.022892374653e-01 7.023311450065e-01 7.023708912496e-01 7.024193770178e-01 7.024799010334e-01 7.025605554570e-01 7.026668567418e-01 7.028050343889e-01 7.029859678075e-01 7.032099207850e-01 7.034901771951e-01 7.038302016197e-01 7.042394667574e-01 7.047256931516e-01 7.052925960851e-01 7.059519112494e-01 7.067081232530e-01 7.075700071057e-01 7.085407208808e-01 7.096310383915e-01 7.108424298504e-01 7.121853411036e-01 7.136596097051e-01 7.152765623147e-01 7.170336704440e-01 7.189373525863e-01 7.209938176616e-01 7.231967768782e-01 7.255577299386e-01 7.280683973154e-01 7.307327577963e-01 7.335496144816e-01 7.365133371405e-01 7.396269752793e-01 7.428792388460e-01 7.462697638221e-01 7.497895548523e-01 7.534329867173e-01 7.571911667831e-01 7.610549020903e-01 7.650157008344e-01 7.690614612329e-01 7.731813808247e-01 7.773644285541e-01 7.815972673269e-01 7.858662545359e-01 7.901606456884e-01 7.944650846756e-01 7.987656610841e-01 8.030498929547e-01 8.073025507795e-01 8.115118355723e-01 8.156630674312e-01 8.197434715199e-01 8.237429253554e-01 8.276465941250e-01 8.314474621001e-01 8.351324971301e-01 8.386934057543e-01 8.421224617582e-01 8.454114350749e-01 8.485586617652e-01 8.515571000294e-01 8.544025904446e-01 8.570971967613e-01 8.596369368109e-01 8.620247595524e-01 8.642615544934e-01 8.663558184518e-01 8.683058629646e-01 8.701234989877e-01 8.718141526779e-01 8.733850260313e-01 8.748489079655e-01 8.762119853989e-01 8.774898088085e-01 8.786926982163e-01 8.798301417274e-01 8.809186865296e-01 8.819670499643e-01 8.829913739464e-01 8.840001549618e-01 8.850072658447e-01 8.860233119889e-01 8.870603287364e-01 8.881255944382e-01 8.892297980726e-01 8.903793577169e-01 8.915825117280e-01 8.928425366869e-01 8.941659734499e-01 8.955562899773e-01 8.970140247276e-01 8.985427184324e-01 9.001417815905e-01 9.018122079045e-01 9.035539326401e-01 9.053624661188e-01 9.072404930676e-01 9.091850018981e-01 9.111929014980e-01 9.132646193482e-01 9.153979954106e-01 9.175913323594e-01 9.198449725133e-01 9.221563495706e-01 9.245268772807e-01 9.269560566741e-01 9.294445170460e-01 9.319923860999e-01 9.345971112009e-01 9.372627704635e-01 9.399840357148e-01 9.427621162518e-01 9.455944068008e-01 9.484747099400e-01 9.514006313757e-01 9.543600694344e-01 9.573490750903e-01 9.603502594586e-01 9.633530414509e-01 9.663395361100e-01 9.692887796035e-01 9.721844390501e-01 9.749966019625e-01 9.777024039729e-01 9.802734146606e-01 9.826816983768e-01 9.848957934115e-01 9.868846231207e-01 9.886203070825e-01 9.900705115413e-01 9.912082148925e-01 9.920048576141e-01 9.924404132877e-01 9.924943063093e-01 9.921487408901e-01 9.913952833378e-01 9.902270015873e-01 9.886485190963e-01 9.866657645590e-01 9.842989958169e-01 9.815669810924e-01 9.785061197785e-01 9.751579268087e-01 9.715675051626e-01 9.677964915752e-01 9.639065256543e-01 9.599764348269e-01 9.560807501706e-01 9.523088301255e-01 9.487505324225e-01 9.454959942525e-01 9.426453135140e-01 9.402860037501e-01 9.385157469032e-01 9.374177357576e-01 9.370715461983e-01 9.375526268751e-01 9.389124734130e-01 9.412081508677e-01 9.444649828356e-01 9.487020657691e-01 9.539232422332e-01 9.601102800306e-01 9.672362487554e-01 9.752546921205e-01 9.841039219968e-01 9.937172304620e-01 1.004010718953e+00 1.014895232264e+00 1.026274485838e+00 1.038050157270e+00 1.050121200222e+00 1.062383550262e+00 1.074740938507e+00 1.087095033105e+00 1.099356376056e+00 1.111444443303e+00 1.123280393443e+00 1.134799910290e+00 1.145943861200e+00 1.156667310992e+00 1.166932605425e+00 1.176717315111e+00 1.186005858897e+00 1.194791681251e+00 1.203087512291e+00 1.210902032292e+00 1.218264471998e+00 1.225206614054e+00 1.231762467256e+00 1.237980788733e+00 1.243903738107e+00 1.249579055538e+00 1.255057623753e+00 1.260378083013e+00 1.265587797594e+00 1.270715408973e+00 1.275793627089e+00 1.280840570730e+00 1.285862768677e+00 1.290865336355e+00 1.294279367206e+00 1.296809171698e+00 1.298883665211e+00 1.301050762157e+00 1.303804241376e+00 1.307426543863e+00 1.311887023367e+00 1.316844290601e+00 1.321754974315e+00 1.326024133535e+00 1.329183838374e+00 1.331030842776e+00 1.331665120921e+00 1.331447260580e+00 1.330882759068e+00 1.330458394168e+00 1.330459627790e+00 1.330894706703e+00 1.331476817230e+00 1.331706071547e+00 1.331006992359e+00 1.328928455409e+00 1.325245706512e+00 1.320028462238e+00 1.313624123106e+00 1.306547350397e+00 1.299312243608e+00 1.292277961117e+00 1.285556112102e+00 1.278966897066e+00 1.272104622170e+00 1.264501429133e+00 1.255768627693e+00 1.245740912120e+00 1.234546443526e+00 1.222609455466e+00 1.210514732038e+00 1.198877658121e+00 1.188186500008e+00 1.178656871695e+00 1.170214841930e+00 1.162557194250e+00 1.155290956516e+00 1.148078441396e+00 1.140796127187e+00 1.133605425507e+00 1.126895494746e+00 1.121200456927e+00 1.117034853475e+00 1.114710788471e+00 1.114239060925e+00 1.115336515208e+00 1.117501176903e+00 1.120150102880e+00 1.122821579786e+00 1.125305049147e+00 1.127659989735e+00 1.130195131025e+00 1.133363395812e+00 1.137574576685e+00 1.143041662231e+00 1.149730686288e+00 1.157327099813e+00 1.165338797601e+00 1.173244540960e+00 1.180651235088e+00 1.187378098622e+00 1.193500663858e+00 1.199320060304e+00 1.205203598033e+00 1.211471572621e+00 1.218269431101e+00 1.225503820440e+00 1.232843641501e+00 1.239847673220e+00 1.246092434513e+00 1.251289039388e+00 1.255392212294e+00 1.258599456981e+00 1.261262324616e+00 1.263745133964e+00 1.266267364708e+00 1.268737031411e+00 1.270693663272e+00 1.271340946061e+00 1.269666641493e+00 1.264647256074e+00 1.255535981677e+00 1.242230153634e+00 1.216790309420e+00 1.097773702318e+00 1.074502696788e+00 1.042857716336e+00 1.014644419207e+00 9.989000091306e-01 1.000945069804e+00 1.020250582968e+00 1.050620840304e+00 1.082729953855e+00 1.107260367224e+00 1.117282867996e+00 1.109528984948e+00 1.084919014088e+00 1.048450814534e+00 1.008486536011e+00 9.750050595384e-01 9.566812486466e-01 9.575060606756e-01 9.749781538668e-01 1.001377345845e+00 1.027075887786e+00 1.043804978977e+00 1.046595131770e+00 1.034567354726e+00 1.010870755633e+00 9.819323186231e-01 9.559064859507e-01 9.402371111416e-01 9.389413595861e-01 9.509262796372e-01 9.706004806470e-01 9.902375288042e-01 1.002709397007e+00 1.003393024971e+00 9.911538273791e-01 9.685867889348e-01 9.415538271377e-01 9.179148022047e-01 9.051842875324e-01 9.076506723117e-01 9.243069944378e-01 9.491897782211e-01 9.738107327371e-01 9.901166191851e-01 9.927496275469e-01 9.803212644824e-01 9.558851350137e-01 9.265256358598e-01 9.017883684330e-01 8.905118578672e-01 8.969237951685e-01 9.183172998872e-01 9.463124845768e-01 9.706512541542e-01 9.829523839578e-01 9.791053905267e-01 9.602139089700e-01 9.324226351823e-01 9.053447177425e-01 8.889088072391e-01 8.890576969759e-01 9.047170409759e-01 9.285021251093e-01 9.505589049445e-01 9.627758875105e-01 9.613243760050e-01 9.475096783725e-01 9.270132546697e-01 9.078063528384e-01 8.968977586135e-01 8.971145183914e-01 9.059189908706e-01 9.171076322918e-01 9.242358854818e-01 9.235544065453e-01 9.154439879852e-01 9.039693883772e-01 8.948781843823e-01 8.925445706832e-01 8.973826714484e-01 9.054139962060e-01 9.102702551033e-01 9.064398409735e-01 8.919117022820e-01 8.695502580060e-01 8.465795325900e-01 8.319643743008e-01 8.320076485496e-01 8.464337500046e-01 8.681524110549e-01 8.868484848664e-01 8.937254786621e-01 8.847993142128e-01 8.624285878000e-01 8.349556994559e-01 8.141316352147e-01 8.099942901350e-01 8.250995750522e-01 8.527780995195e-01 8.809912970059e-01 8.983790868822e-01 8.985336286012e-01 8.819318892163e-01 8.558455819298e-01 8.321580716017e-01 8.225771758902e-01 8.334424112299e-01
```
