## Supplementary Data 1 for "Heart cockle shells transmit sunlight to photosymbiotic algae using bundled fiber optic cables and condensing lenses": Onebigonelittle-small_700nm_XZ_1B.txt (part 11 of 12)

```
 3.074501857739e-01 3.070750409943e-01 3.067600986030e-01 3.065323084717e-01 3.063442476148e-01 3.061479881400e-01 3.059283268805e-01 3.056723198234e-01 3.053581801360e-01 3.050027880708e-01 3.046790826114e-01 3.044532146062e-01 3.043104446710e-01 3.041777789103e-01 3.040032921303e-01 3.037904062436e-01 3.035568642024e-01 3.033193250833e-01 3.031021682153e-01 3.029316974223e-01 3.028120266828e-01 3.027119481520e-01 3.026018957025e-01 3.024820211481e-01 3.023667277523e-01 3.022563435100e-01 3.021428673490e-01 3.020336052327e-01 3.019351337397e-01 3.018385283824e-01 3.017345918520e-01 3.016418131447e-01 3.015943159557e-01 3.015881743229e-01 3.015684069144e-01 3.014778856039e-01 3.013132400429e-01 3.011223715639e-01 3.009717373653e-01 3.008964552247e-01 3.008839181439e-01 3.008757324027e-01 3.008113917003e-01 3.006734574218e-01 3.005100234284e-01 3.003898282874e-01 3.003418932108e-01 3.003435017559e-01 3.003545774818e-01 3.003541654273e-01 3.003467530115e-01 3.003491358292e-01 3.003824687728e-01 3.004582231944e-01 3.005640635650e-01 3.006650733127e-01 3.007376022454e-01 3.007911706396e-01 3.008566817771e-01 3.009606709436e-01 3.011152974470e-01 3.013051897624e-01 3.014854027526e-01 3.016014694495e-01 3.016292619624e-01 3.016111471904e-01 3.016230383250e-01 3.017210866568e-01 3.019016802331e-01 3.021121527128e-01 3.022781413017e-01 3.023441651040e-01 3.023194558387e-01 3.022804526982e-01 3.023122034213e-01 3.024420705611e-01 3.026345520980e-01 3.028238763226e-01 3.029592754997e-01 3.030207262864e-01 3.030421888090e-01 3.030803382122e-01 3.031671507288e-01 3.032895791684e-01 3.034160266053e-01 3.035409144499e-01 3.036784936889e-01 3.038456157919e-01 3.040420783493e-01 3.042450110729e-01 3.044142658980e-01 3.045320638506e-01 3.046379343797e-01 3.048094906949e-01 3.050897597930e-01 3.054425903753e-01 3.057756243789e-01 3.060041997306e-01 3.061110835941e-01 3.061625949751e-01 3.062686534092e-01 3.064919306041e-01 3.067934826977e-01 3.070742534482e-01 3.072631782968e-01 3.073774159288e-01 3.074936984145e-01 3.076820580677e-01 3.079479686002e-01 3.082286675187e-01 3.084544593954e-01 3.086202808600e-01 3.088000573382e-01 3.090758590970e-01 3.094535294600e-01 3.098529914733e-01 3.101686196052e-01 3.103487825184e-01 3.104362658649e-01 3.105485379738e-01 3.107923516745e-01 3.111809830484e-01 3.116255217844e-01 3.120063244432e-01 3.122488375615e-01 3.123631237286e-01 3.124355215379e-01 3.125821134878e-01 3.128794195236e-01 3.133073861317e-01 3.137765618001e-01 3.141795830278e-01 3.144478390353e-01 3.145876166087e-01 3.146873769432e-01 3.148633991631e-01 3.151764353185e-01 3.155999194502e-01 3.160482051429e-01 3.164275520051e-01 3.166890880808e-01 3.168595555118e-01 3.170228498177e-01 3.172558629896e-01 3.175827520047e-01 3.179746338828e-01 3.183817112922e-01 3.187482540240e-01 3.190446770185e-01 3.192883806074e-01 3.195212082979e-01 3.197806200899e-01 3.200886090060e-01 3.204476941730e-01 3.208284275476e-01 3.211866890603e-01 3.215001715228e-01 3.217804987825e-01 3.220524691525e-01 3.223457652449e-01 3.226829353928e-01 3.230547189907e-01 3.234312060934e-01 3.237883517447e-01 3.241199201819e-01 3.244332911499e-01 3.247469173696e-01 3.250844021597e-01 3.254507383552e-01 3.258317567580e-01 3.262060077179e-01 3.265617524635e-01 3.268983754449e-01 3.272247252940e-01 3.275618320776e-01 3.279207501251e-01 3.282886411624e-01 3.286502268106e-01 3.289970930396e-01 3.293277160650e-01 3.296485536981e-01 3.299752206234e-01 3.303134213927e-01 3.306546169862e-01 3.309898252488e-01 3.313178065598e-01 3.316404152082e-01 3.319637040059e-01 3.322943479988e-01 3.326348650105e-01 3.329751731587e-01 3.333082299318e-01 3.336365198813e-01 3.339620743635e-01 3.342929870950e-01 3.346325883911e-01 3.349795465423e-01 3.353260127860e-01 3.356642522693e-01 3.359973887005e-01 3.363287929614e-01 3.366605018259e-01 3.369959162523e-01 3.373333121393e-01 3.376667440835e-01 3.379935014171e-01 3.383196689342e-01 3.386448320550e-01 3.389686195637e-01 3.392933237764e-01 3.396168063041e-01 3.399360187238e-01 3.402507908456e-01 3.405648540754e-01 3.408797095940e-01 3.411922796293e-01 3.415075351285e-01 3.418218309580e-01 3.421307659031e-01 3.424372324256e-01 3.427440371144e-01 3.430519291687e-01 3.433602543546e-01 3.436700117191e-01 3.439762670404e-01 3.442758253878e-01 3.445719788910e-01 3.448696692110e-01 3.451674387798e-01 3.454652666622e-01 3.457599003973e-01 3.460460758579e-01 3.463229806919e-01 3.465997869221e-01 3.468805446750e-01 3.471598151708e-01 3.474357054422e-01 3.477077367911e-01 3.479722546294e-01 3.482372905043e-01 3.485078373637e-01 3.487785087590e-01 3.490438722888e-01 3.493026466199e-01 3.495603094406e-01 3.498151537535e-01 3.500708760131e-01 3.503244089457e-01 3.505690270056e-01 3.508079572700e-01 3.510474142467e-01 3.512859906570e-01 3.515215403713e-01 3.517549639085e-01 3.519822576661e-01 3.522072755819e-01 3.524348829157e-01 3.526636991114e-01 3.528849852911e-01 3.530995620500e-01 3.533109038770e-01 3.535179023474e-01 3.537245987919e-01 3.539314078332e-01 3.541311142566e-01 3.543225252190e-01 3.545123203956e-01 3.546995516522e-01 3.548825985936e-01 3.550651847742e-01 3.552456475028e-01 3.554201639426e-01 3.555945821992e-01 3.557672200903e-01 3.559333801459e-01 3.560953262984e-01 3.562544655397e-01 3.564080712220e-01 3.565585304652e-01 3.567071498818e-01 3.568514815435e-01 3.569914082004e-01 3.571302419639e-01 3.572668593164e-01 3.573994393252e-01 3.575286975670e-01 3.576531408177e-01 3.577702735497e-01 3.578847216906e-01 3.579979505014e-01 3.581075560750e-01 3.582158979494e-01 3.583229258456e-01 3.584223802329e-01 3.585150706593e-01 3.586021965852e-01 3.586850427742e-01 3.587644679594e-01 3.588451295635e-01 3.589236283911e-01 3.589964319600e-01 3.590641389178e-01 3.591250548541e-01 3.591784726048e-01 3.592280939569e-01 3.592746512417e-01 3.593200101915e-01 3.593646041660e-01 3.594066729646e-01 3.594416710889e-01 3.594670753090e-01 3.594862311179e-01 3.594999799660e-01 3.595114348636e-01 3.595244305036e-01 3.595333468389e-01 3.595382835654e-01 3.595352342813e-01 3.595251846788e-01 3.595082546476e-01 3.594902420764e-01 3.594735189480e-01 3.594528382874e-01 3.594297499755e-01 3.594010332616e-01 3.593641480120e-01 3.593250037900e-01 3.592827866607e-01 3.592373270399e-01 3.591920355159e-01 3.591431198372e-01 3.590892600529e-01 3.590298846296e-01 3.589662810638e-01 3.588979850952e-01 3.588285070541e-01 3.587583150208e-01 3.586815856071e-01 3.586008734530e-01 3.585154315949e-01 3.584256875637e-01 3.583329476612e-01 3.582384533906e-01 3.581381440463e-01 3.580338609997e-01 3.579276202283e-01 3.578149243306e-01 3.576989249921e-01 3.575821262197e-01 3.574605711502e-01 3.573369495301e-01 3.572096045429e-01 3.570767017158e-01 3.569410119302e-01 3.568042080897e-01 3.566633243727e-01 3.565187539581e-01 3.563732440017e-01 3.562229228490e-01 3.560706782392e-01 3.559164818971e-01 3.557562425721e-01 3.555949545605e-01 3.554320373849e-01 3.552650956760e-01 3.550953705678e-01 3.549250319161e-01 3.547508595530e-01 3.545743165202e-01 3.543962629542e-01 3.542135167323e-01 3.540303648531e-01 3.538469124009e-01 3.536596841589e-01 3.534699547095e-01 3.532795079614e-01 3.530860082345e-01 3.528921546352e-01 3.526964293743e-01 3.524970629301e-01 3.522979971111e-01 3.520971698969e-01 3.518937904338e-01 3.516909307828e-01 3.514872293081e-01 3.512807899718e-01 3.510750822406e-01 3.508671527277e-01 3.506572948409e-01 3.504498051142e-01 3.502411656586e-01 3.500317296790e-01 3.498229445230e-01 3.496129960859e-01 3.494024376709e-01 3.491925463649e-01 3.489827009054e-01 3.487727825999e-01 3.485652395788e-01 3.483581252811e-01 3.481498237551e-01 3.479431148695e-01 3.477360399259e-01 3.475300480779e-01 3.473268596928e-01 3.471246174892e-01 3.469239336814e-01 3.467250922805e-01 3.465249018819e-01 3.463260484757e-01 3.461311400070e-01 3.459374712255e-01 3.457464498133e-01 3.455587076501e-01 3.453701433550e-01 3.451859485776e-01 3.450050922271e-01 3.448264186789e-01 3.446514902985e-01 3.444793828056e-01 3.443105897793e-01 3.441457585760e-01 3.439839501125e-01 3.438261720742e-01 3.436726537400e-01 3.435237456140e-01 3.433774179808e-01 3.432381622595e-01 3.431021840341e-01 3.429701300979e-01 3.428441540470e-01 3.427226934371e-01 3.426067187291e-01 3.424975195153e-01 3.423934195054e-01 3.422949829583e-01 3.422021903377e-01 3.421149645376e-01 3.420352476343e-01 3.419623042798e-01 3.418944957719e-01 3.418343623591e-01 3.417811026989e-01 3.417337908259e-01 3.416947362359e-01 3.416638575209e-01 3.416401778971e-01 3.416247702206e-01 3.416158192050e-01 3.416153218469e-01 3.416256908632e-01 3.416436337744e-01 3.416705682342e-01 3.417071265995e-01 3.417516557771e-01 3.418050056023e-01 3.418695873595e-01 3.419432047922e-01 3.420277892478e-01 3.421214085854e-01 3.422229771920e-01 3.423364412676e-01 3.424602425048e-01 3.425946583271e-01 3.427402676453e-01 3.428955970251e-01 3.430621180444e-01 3.432406080490e-01 3.434296342827e-01 3.436317920654e-01 3.438464377623e-01 3.440715768740e-01 3.443093268556e-01 3.445594452498e-01 3.448209832076e-01 3.450971325848e-01 3.453847401404e-01 3.456835476782e-01 3.459974571093e-01 3.463222194181e-01 3.466615196544e-01 3.470143367328e-01 3.473786824937e-01 3.477570209146e-01 3.481504364357e-01 3.485549516883e-01 3.489765103415e-01 3.494108158624e-01 3.498578471855e-01 3.503212570648e-01 3.507962461535e-01 3.512874976172e-01 3.517936385460e-01 3.523115350240e-01 3.528459352238e-01 3.533944941833e-01 3.539566272136e-01 3.545351595943e-01 3.551276380498e-01 3.557345498260e-01 3.563577346698e-01 3.569931504783e-01 3.576440400666e-01 3.583119849726e-01 3.589917725138e-01 3.596885842473e-01 3.604005341608e-01 3.611266007038e-01 3.618686670161e-01 3.626246714720e-01 3.633965871900e-01 3.641836687738e-01 3.649852269474e-01 3.658015238996e-01 3.666339414238e-01 3.674785307891e-01 3.683409933399e-01 3.692167208958e-01 3.701061446419e-01 3.710121992659e-01 3.719318140763e-01 3.728650263186e-01 3.738148775360e-01 3.747772102263e-01 3.757564545289e-01 3.767479895531e-01 3.777532546247e-01 3.787751577453e-01 3.798089308305e-01 3.808568851010e-01 3.819200467735e-01 3.829940675633e-01 3.840842744062e-01 3.851866749037e-01 3.863015262183e-01 3.874314650255e-01 3.885720267949e-01 3.897264897482e-01 3.908942087517e-01 3.920732645306e-01 3.932659058479e-01 3.944708205624e-01 3.956870164742e-01 3.969166268833e-01 3.981567045367e-01 3.994084178145e-01 4.006733141331e-01 4.019477301640e-01 4.032330877285e-01 4.045304021004e-01 4.058363536654e-01 4.071543140581e-01 4.084812967663e-01 4.098191362771e-01 4.111663878781e-01 4.125222309777e-01 4.138878079832e-01 4.152632348365e-01 4.166462670411e-01 4.180393736074e-01 4.194403724270e-01 4.208496826808e-01 4.222669188869e-01 4.236914959119e-01 4.251237472009e-01 4.265637264583e-01 4.280094570111e-01 4.294632510660e-01 4.309224337863e-01 4.323871193713e-01 4.338590613005e-01 4.353358088692e-01 4.368180569754e-01 4.383045278888e-01 4.397965471359e-01 4.412933037442e-01 4.427939678847e-01 4.442988950515e-01 4.458074843537e-01 4.473190208205e-01 4.488345231410e-01 4.503518018901e-01 4.518725131439e-01 4.533948728023e-01 4.549187987545e-01 4.564449361795e-01 4.579718613852e-01 4.594991533451e-01 4.610293832702e-01 4.625574996990e-01 4.640870172908e-01 4.656165223800e-01 4.671437346843e-01 4.686719395466e-01 4.701983709638e-01 4.717229509800e-01 4.732467596983e-01 4.747679406092e-01 4.762871496821e-01 4.778033951917e-01 4.793156946696e-01 4.808261839427e-01 4.823316536876e-01 4.838329559342e-01 4.853310483515e-01 4.868235338410e-01 4.883113374938e-01 4.897932881041e-01 4.912699743394e-01 4.927402809749e-01 4.942044303370e-01 4.956627859366e-01 4.971132090195e-01 4.985568126964e-01 4.999930079265e-01 5.014210376186e-01 5.028401473815e-01 5.042510682492e-01 5.056538670887e-01 5.070457902702e-01 5.084293343129e-01 5.098025170514e-01 5.111651073959e-01 5.125172463727e-01 5.138583254404e-01 5.151876066625e-01 5.165061049770e-01 5.178125522476e-01 5.191059159777e-01 5.203874310921e-01 5.216561720493e-01 5.229107762161e-01 5.241535191568e-01 5.253806304790e-01 5.265942843894e-01 5.277930670990e-01 5.289767363132e-01 5.301454665846e-01 5.312979077958e-01 5.324360337021e-01 5.335558462453e-01 5.346597122170e-01 5.357477275510e-01 5.368171592843e-01 5.378698769374e-01 5.389037234776e-01 5.399209999716e-01 5.409187308097e-01 5.418975779659e-01 5.428581921402e-01 5.437985805431e-01 5.447191699469e-01 5.456207670936e-01 5.465009067199e-01 5.473608572013e-01 5.481994656719e-01 5.490166893517e-01 5.498133510761e-01 5.505867268366e-01 5.513382738981e-01 5.520674353630e-01 5.527739361154e-01 5.534579374041e-01 5.541177462988e-01 5.547541563930e-01 5.553666360455e-01 5.559540025077e-01 5.565183209734e-01 5.570578600482e-01 5.575710909422e-01 5.580600370436e-01 5.585230831887e-01 5.589602748447e-01 5.593711315780e-01 5.597553708037e-01 5.601134593476e-01 5.604442455521e-01 5.607483473329e-01 5.610253920157e-01 5.612745987122e-01 5.614954854425e-01 5.616883493177e-01 5.618533865168e-01 5.619893523940e-01 5.620973515803e-01 5.621757560434e-01 5.622249951459e-01 5.622452865027e-01 5.622357558979e-01 5.621969132769e-01 5.621266602953e-01 5.620288880510e-01 5.618984152814e-01 5.617381776239e-01 5.615481772505e-01 5.613258786889e-01 5.610739137721e-01 5.607900865325e-01 5.604750558331e-01 5.601285612183e-01 5.597510859160e-01 5.593409175425e-01 5.588998365565e-01 5.584259755639e-01 5.579209299018e-01 5.573831769051e-01 5.568133626161e-01 5.562113187969e-01 5.555760486214e-01 5.549107917484e-01 5.542102335371e-01 5.534791265855e-01 5.527148400942e-01 5.519170876640e-01 5.510879658243e-01 5.502243188043e-01 5.493306941452e-01 5.484019928376e-01 5.474409753451e-01 5.464481775237e-01 5.454210869185e-01 5.443624415666e-01 5.432703730377e-01 5.421464491145e-01 5.409906218355e-01 5.398014632694e-01 5.385802390432e-01 5.373264296543e-01 5.360413646477e-01 5.347228105368e-01 5.333734832306e-01 5.319921235141e-01 5.305793328499e-01 5.291350650576e-01 5.276593160079e-01 5.261520329490e-01 5.246146385290e-01 5.230451827717e-01 5.214467831741e-01 5.198163829842e-01 5.181577713847e-01 5.164688088678e-01 5.147497404555e-01 5.130025945071e-01 5.112260525080e-01 5.094209276267e-01 5.075887842868e-01 5.057282548643e-01 5.038412503071e-01 5.019256061424e-01 4.999853027783e-01 4.980175163375e-01 4.960236733759e-01 4.940048590211e-01 4.919612347501e-01 4.898936684398e-01 4.878027822796e-01 4.856881864955e-01 4.835509249253e-01 4.813914263416e-01 4.792109468408e-01 4.770096621736e-01 4.747882320420e-01 4.725478651134e-01 4.702892192295e-01 4.680115693988e-01 4.657173702678e-01 4.634067660483e-01 4.610801307747e-01 4.587392001535e-01 4.563828010387e-01 4.540148135600e-01 4.516330507761e-01 4.492411795100e-01 4.468381922037e-01 4.444263560728e-01 4.420059617065e-01 4.395793393777e-01 4.371454377060e-01 4.347068186102e-01 4.322648170797e-01 4.298204697440e-01 4.273740214261e-01 4.249278312932e-01 4.224817952774e-01 4.200394470841e-01 4.176001447509e-01 4.151640429896e-01 4.127360875373e-01 4.103160592953e-01 4.079045991140e-01 4.055034840892e-01 4.031153788349e-01 4.007413629149e-01 3.983820841266e-01 3.960407643402e-01 3.937188115092e-01 3.914169025905e-01 3.891367362366e-01 3.868798727294e-01 3.846511170899e-01 3.824484952925e-01 3.802756684965e-01 3.781332516924e-01 3.760240084043e-01 3.739498830922e-01 3.719133779031e-01 3.699133498379e-01 3.679549857079e-01 3.660411563026e-01 3.641694868774e-01 3.623452387890e-01 3.605695249036e-01 3.588444986705e-01 3.571715324632e-01 3.555534626121e-01 3.539920945675e-01 3.524871227181e-01 3.510444734967e-01 3.496619779051e-01 3.483435736551e-01 3.470903421565e-01 3.459038755190e-01 3.447871947728e-01 3.437392819293e-01 3.427653786591e-01 3.418635598584e-01 3.410373079472e-01 3.402867006679e-01 3.396133213758e-01 3.390200974996e-01 3.385046362906e-01 3.380732813446e-01 3.377212009427e-01 3.374532521042e-01 3.372678893054e-01 3.371661197296e-01 3.371493299105e-01 3.372163308612e-01 3.373694728484e-01 3.376062969068e-01 3.379296007415e-01 3.383363450067e-01 3.388296607074e-01 3.394061168245e-01 3.400666778648e-01 3.408128694832e-01 3.416407035324e-01 3.425527542971e-01 3.435436788599e-01 3.446168658897e-01 3.457688601065e-01 3.469994270678e-01 3.483068957046e-01 3.496894194883e-01 3.511472519681e-01 3.526760876246e-01 3.542770754255e-01 3.559454124032e-01 3.576829652405e-01 3.594870209649e-01 3.613536464467e-01 3.632837961030e-01 3.652735069479e-01 3.673229160180e-01 3.694266282761e-01 3.715861434556e-01 3.737983898227e-01 3.760583490935e-01 3.783698894434e-01 3.807234518440e-01 3.831230684347e-01 3.855628549911e-01 3.880419707149e-01 3.905592490619e-01 3.931082840076e-01 3.956941673707e-01 3.983061350749e-01 4.009499617849e-01 4.036175731275e-01 4.063095305837e-01 4.090264249813e-01 4.117586270413e-01 4.145138590057e-01 4.172782106002e-01 4.200633061377e-01 4.228538291601e-01 4.256569244349e-01 4.284674349572e-01 4.312792466689e-01 4.341017068032e-01 4.369153975171e-01 4.397386713249e-01 4.425509647855e-01 4.453648647673e-01 4.481694348340e-01 4.509654317235e-01 4.537570483877e-01 4.565275449377e-01 4.592977841843e-01 4.620400510255e-01 4.647758371991e-01 4.674878440255e-01 4.701810842866e-01 4.728566525851e-01 4.755008429327e-01 4.781322945493e-01 4.807242290705e-01 4.832999738963e-01 4.858392353185e-01 4.883511038936e-01 4.908330869204e-01 4.932761661741e-01 4.956941718994e-01 4.980635263393e-01 5.004122665058e-01 5.027085478011e-01 5.049760648557e-01 5.072001626592e-01 5.093801957275e-01 5.115252158011e-01 5.136163871225e-01 5.156749994364e-01 5.176773429126e-01 5.196429230030e-01 5.215565987156e-01 5.234228905407e-01 5.252446583305e-01 5.270089878560e-01 5.287350013890e-01 5.303991702563e-01 5.320220103644e-01 5.335872296762e-01 5.351021296057e-01 5.365683096392e-01 5.379744833965e-01 5.393372082897e-01 5.406367314519e-01 5.418904741366e-01 5.430863671449e-01 5.442282991472e-01 5.453205451139e-01 5.463515375455e-01 5.473378253976e-01 5.482601519460e-01 5.491365703824e-01 5.499553999364e-01 5.507201365542e-01 5.514371835852e-01 5.520927541318e-01 5.527077790343e-01 5.532604629683e-01 5.537703384092e-01 5.542272026970e-01 5.546317681615e-01 5.549954028402e-01 5.553001218943e-01 5.555698806047e-01 5.557827883507e-01 5.559581711127e-01 5.560865107060e-01 5.561712597805e-01 5.562195560496e-01 5.562178321254e-01 5.561906952098e-01 5.561141205333e-01 5.560111846229e-01 5.558704757250e-01 5.556966343095e-01 5.554981892236e-01 5.552619823105e-01 5.550106107863e-01 5.547224647177e-01 5.544224834161e-01 5.540958570841e-01 5.537521328041e-01 5.533959449821e-01 5.530198113796e-01 5.526404685648e-01 5.522426221288e-01 5.518476263934e-01 5.514412308518e-01 5.510376713927e-01 5.506355556438e-01 5.502334348950e-01 5.498467720573e-01 5.494592472516e-01 5.490935610411e-01 5.487344625934e-01 5.484000283338e-01 5.480825387799e-01 5.477879436827e-01 5.475235344946e-01 5.472814746905e-01 5.470789727828e-01 5.469028779234e-01 5.467710983510e-01 5.466719799325e-01 5.466202842964e-01 5.466131623004e-01 5.466498509995e-01 5.467418385249e-01 5.468789088566e-01 5.470774418067e-01 5.473268843982e-01 5.476393936363e-01 5.480090505784e-01 5.484417813445e-01 5.489404194748e-01 5.494996793239e-01 5.501313546431e-01 5.508260878060e-01 5.515930463305e-01 5.524274976872e-01 5.533335022149e-01 5.543109568515e-01 5.553586649817e-01 5.564800705811e-01 5.576706757474e-01 5.589343719256e-01 5.602691522913e-01 5.616747209334e-01 5.631491304787e-01 5.646936457910e-01 5.663052450007e-01 5.679836853024e-01 5.697267654583e-01 5.715322830939e-01 5.733995167340e-01 5.753264824021e-01 5.773109381099e-01 5.793489455588e-01 5.814418070722e-01 5.835806388440e-01 5.857687093987e-01 5.879994726334e-01 5.902719450577e-01 5.925821816288e-01 5.949245355840e-01 5.973021646564e-01 5.997034055815e-01 6.021329711716e-01 6.045779099674e-01 6.070440767502e-01 6.095212060714e-01 6.120078282514e-01 6.145020493285e-01 6.169955716914e-01 6.194894779414e-01 6.219756620467e-01 6.244550487905e-01 6.269204428951e-01 6.293693569150e-01 6.317980266645e-01 6.342026403187e-01 6.365802534855e-01 6.389258876200e-01 6.412388998951e-01 6.435138392529e-01 6.457495836444e-01 6.479410782195e-01 6.500868200116e-01 6.521822853612e-01 6.542269607939e-01 6.562183739083e-01 6.581510494977e-01 6.600277167391e-01 6.618398120818e-01 6.635943503348e-01 6.652796584240e-01 6.669034650807e-01 6.684580669494e-01 6.699446904444e-01 6.713636768298e-01 6.727096800309e-01 6.739900990218e-01 6.751963988487e-01 6.763336276831e-01 6.773990497357e-01 6.783944196724e-01 6.793212346499e-01 6.801773640062e-01 6.809684752884e-01 6.816915304505e-01 6.823498539347e-01 6.829439075254e-01 6.834778372444e-01 6.839519491084e-01 6.843690205343e-01 6.847330669730e-01 6.850443526444e-01 6.853085281282e-01 6.855273889695e-01 6.857045035505e-01 6.858455846634e-01 6.859515715478e-01 6.860291453168e-01 6.860837980745e-01 6.861167920330e-01 6.861373330117e-01 6.861475930886e-01 6.861533398507e-01 6.861623887940e-01 6.861777915113e-01 6.862079139540e-01 6.862559575412e-01 6.863315459010e-01 6.864386573115e-01 6.865860040970e-01 6.867785346561e-01 6.870229384311e-01 6.873293733480e-01 6.877001297593e-01 6.881449926371e-01 6.886691114504e-01 6.892813299103e-01 6.899871808779e-01 6.907919028676e-01 6.917040782336e-01 6.927279950558e-01 6.938711202647e-01 6.951355687405e-01 6.965306292297e-01 6.980547802972e-01 6.997177730540e-01 7.015189395683e-01 7.034638030583e-01 7.055523672291e-01 7.077840140173e-01 7.101663968178e-01 7.126898928624e-01 7.153609663889e-01 7.181729580130e-01 7.211244481753e-01 7.242130890814e-01 7.274303651677e-01 7.307767773424e-01 7.342399481013e-01 7.378157818717e-01 7.414939807180e-01 7.452666114137e-01 7.491234935589e-01 7.530536347336e-01 7.570467502336e-01 7.610908713202e-01 7.651721544686e-01 7.692806492688e-01 7.734025639428e-01 7.775224330152e-01 7.816309634178e-01 7.857129793948e-01 7.897544644236e-01 7.937441334188e-01 7.976682607160e-01 8.015158006738e-01 8.052742734520e-01 8.089324503065e-01 8.124823462949e-01 8.159105507589e-01 8.192139377243e-01 8.223811893001e-01 8.254068342246e-01 8.282867098953e-01 8.310166306416e-01 8.335945040472e-01 8.360210815159e-01 8.382928106409e-01 8.404148725164e-01 8.423885094994e-01 8.442197762106e-01 8.459114104898e-01 8.474760827989e-01 8.489152617417e-01 8.502429047499e-01 8.514693526273e-01 8.526017379605e-01 8.536564775312e-01 8.546428084139e-01 8.555763190864e-01 8.564700114416e-01 8.573334060076e-01 8.581863409499e-01 8.590358878422e-01 8.598982062174e-01 8.607842902221e-01 8.617053072699e-01 8.626724567971e-01 8.636960273679e-01 8.647826164482e-01 8.659408243398e-01 8.671773889150e-01 8.684951526348e-01 8.699006914487e-01 8.713933285357e-01 8.729790866329e-01 8.746527786531e-01 8.764176742406e-01 8.782732549894e-01 8.802152735945e-01 8.822431586628e-01 8.843533547018e-01 8.865421261435e-01 8.888095517669e-01 8.911489738401e-01 8.935589554450e-01 8.960391805921e-01 8.985824646877e-01 9.011910049447e-01 9.038593360433e-01 9.065877529835e-01 9.093739594689e-01 9.122147672707e-01 9.151104666442e-01 9.180552910896e-01 9.210491602827e-01 9.240847565720e-01 9.271586276731e-01 9.302659754158e-01 9.333937992472e-01 9.365389352763e-01 9.396816732200e-01 9.428143683959e-01 9.459157838836e-01 9.489706654680e-01 9.519564847600e-01 9.548504374888e-01 9.576296221462e-01 9.602639225827e-01 9.627281794469e-01 9.649915025375e-01 9.670278435921e-01 9.688037511226e-01 9.702928641480e-01 9.714690000002e-01 9.723023472108e-01 9.727746099734e-01 9.728605604351e-01 9.725502893790e-01 9.718314952633e-01 9.706950306317e-01 9.691453937244e-01 9.671861544077e-01 9.648357136117e-01 9.621127371528e-01 9.590514179076e-01 9.556847276805e-01 9.520645438555e-01 9.482426457529e-01 9.442801986131e-01 9.402519634222e-01 9.362283046057e-01 9.322998307443e-01 9.285480428062e-01 9.250670502806e-01 9.219500718569e-01 9.192856555502e-01 9.171695194432e-01 9.156839853885e-01 9.149124019966e-01 9.149253376655e-01 9.157827800558e-01 9.175392311718e-01 9.202222124010e-01 9.238604642921e-01 9.284551662053e-01 9.339946738095e-01 9.404582102306e-01 9.477986589208e-01 9.559671304920e-01 9.648956953794e-01 9.745029612584e-01 9.847100755364e-01 9.954206383337e-01 1.006540108585e+00 1.017969102647e+00 1.029611973988e+00 1.041370777793e+00 1.053151223076e+00 1.064867496406e+00 1.076435475686e+00 1.087783286156e+00 1.098847398392e+00 1.109569990787e+00 1.119907294667e+00 1.129823139166e+00 1.139295566839e+00 1.148309060423e+00 1.156866001513e+00 1.164971228799e+00 1.172642084207e+00 1.179910854349e+00 1.186805794621e+00 1.193371856225e+00 1.199657431426e+00 1.205708435079e+00 1.211583281983e+00 1.217330926306e+00 1.223003031362e+00 1.228648949880e+00 1.234306574381e+00 1.240013746773e+00 1.245792780683e+00 1.251662662665e+00 1.257626769642e+00 1.263674779343e+00 1.269794739988e+00 1.274145096550e+00 1.277662547725e+00 1.280761972769e+00 1.283975969423e+00 1.287780024461e+00 1.292436526628e+00 1.297899409270e+00 1.303820854196e+00 1.309651713297e+00 1.314798134047e+00 1.318797315194e+00 1.321450516403e+00 1.322850715560e+00 1.323354457536e+00 1.323459020508e+00 1.323633867525e+00 1.324153779669e+00 1.325022944100e+00 1.325953635293e+00 1.326448917839e+00 1.325946890240e+00 1.324008702600e+00 1.320415047145e+00 1.315243115682e+00 1.308843420198e+00 1.301730771068e+00 1.294412925495e+00 1.287253655130e+00 1.280371874950e+00 1.273591799854e+00 1.266528605980e+00 1.258732790827e+00 1.249829492603e+00 1.239667737652e+00 1.228392397527e+00 1.216427821055e+00 1.204362011114e+00 1.192811097214e+00 1.182259786645e+00 1.172920572912e+00 1.164717347696e+00 1.157350286409e+00 1.150420582561e+00 1.143589971631e+00 1.136728629087e+00 1.129981784017e+00 1.123722370395e+00 1.118466571145e+00 1.114707489343e+00 1.112736288526e+00 1.112560781675e+00 1.113901575457e+00 1.116259831849e+00 1.119072770124e+00 1.121901937088e+00 1.124550965969e+00 1.127087843306e+00 1.129834729815e+00 1.133246394284e+00 1.137724420542e+00 1.143482476009e+00 1.150481852974e+00 1.158404227824e+00 1.166753983575e+00 1.175011014744e+00 1.182773319687e+00 1.189852534422e+00 1.196318040148e+00 1.202455529592e+00 1.208622296314e+00 1.215137911858e+00 1.222154961999e+00 1.229589214109e+00 1.237134625424e+00 1.244373568884e+00 1.250897104743e+00 1.256426614819e+00 1.260900384049e+00 1.264487374751e+00 1.267488444007e+00 1.270216312496e+00 1.272838172691e+00 1.275235530660e+00 1.276959874892e+00 1.277290723271e+00 1.275359322921e+00 1.270379938232e+00 1.261911727648e+00 1.250153178657e+00 1.235889060750e+00 1.146703803490e+00 1.098285048847e+00 1.069246797311e+00 1.039860974386e+00 1.017236038721e+00 1.008070770013e+00 1.015206629586e+00 1.036151892829e+00 1.064015684888e+00 1.090082997184e+00 1.106541038397e+00 1.108329708907e+00 1.094134248062e+00 1.066593877917e+00 1.031910058735e+00 9.985997974616e-01 9.752455823799e-01 9.675400838130e-01 9.759188995167e-01 9.954773630732e-01 1.018201728039e+00 1.036047577779e+00 1.043250017967e+00 1.037524998446e+00 1.020318065525e+00 9.963325527239e-01 9.723448618976e-01 9.552696893347e-01 9.498259840157e-01 9.566741320613e-01 9.722309539571e-01 9.901902204850e-01 1.003873814126e+00 1.008215716853e+00 1.000996897385e+00 9.833788431737e-01 9.597262524214e-01 9.367439287016e-01 9.216256138571e-01 9.195096527858e-01 9.311569535313e-01 9.524596369046e-01 9.760817058075e-01 9.941921712671e-01 1.000903981905e+00 9.938353374436e-01 9.747893139892e-01 9.495132812419e-01 9.263827242907e-01 9.136645626350e-01 9.160334177650e-01 9.321630249177e-01 9.553037107632e-01 9.764093601746e-01 9.876981503023e-01 9.851525963090e-01 9.695853371811e-01 9.464646233627e-01 9.242970026864e-01 9.115949308266e-01 9.130564155263e-01 9.271888919991e-01 9.471792294296e-01 9.643450119226e-01 9.718456837492e-01 9.669670858340e-01 9.518209399581e-01 9.324209227099e-01 9.163711825387e-01 9.095294698308e-01 9.131373242166e-01 9.233491658337e-01 9.334792028542e-01 9.374850765018e-01 9.326359295688e-01 9.206321190973e-01 9.068066400216e-01 8.977008317240e-01 8.976087570805e-01 9.059321230424e-01 9.172468411667e-01 9.239822495655e-01 9.200782873758e-01 9.037154034309e-01 8.785943476151e-01 8.532349146392e-01 8.379428100758e-01 8.397398632950e-01 8.579411849129e-01 8.841806779218e-01 9.067493613230e-01 9.158829976221e-01 9.072032073770e-01 8.832190218878e-01 8.529403011379e-01 8.292342143465e-01 8.233746682683e-01 8.386402549071e-01 8.681283189388e-01 8.988713678904e-01 9.184386672346e-01 9.195610914820e-01 9.021963657272e-01 8.735020689003e-01 8.458046892168e-01 8.318885950024e-01 8.395015618101e-01
 3.145775191305e-01 3.142331190829e-01 3.139436202139e-01 3.137450022260e-01 3.135949320838e-01 3.134412917397e-01 3.132630177358e-01 3.130448042206e-01 3.127656750600e-01 3.124387280622e-01 3.121373392595e-01 3.119336356979e-01 3.118208162210e-01 3.117285369456e-01 3.115961697774e-01 3.114211698254e-01 3.112198980568e-01 3.110068878731e-01 3.108101582723e-01 3.106591484515e-01 3.105645791986e-01 3.104980597349e-01 3.104252108026e-01 3.103397022132e-01 3.102509789593e-01 3.101632577049e-01 3.100710419093e-01 3.099826204054e-01 3.099080628673e-01 3.098381685853e-01 3.097636597056e-01 3.096988690890e-01 3.096746715735e-01 3.096897811945e-01 3.096925838873e-01 3.096255416058e-01 3.094820392007e-01 3.093126410200e-01 3.091820300119e-01 3.091286720917e-01 3.091381643399e-01 3.091547500400e-01 3.091153339207e-01 3.090016214150e-01 3.088569454955e-01 3.087514613301e-01 3.087179213056e-01 3.087388225175e-01 3.087748180277e-01 3.088003173635e-01 3.088153103873e-01 3.088351019571e-01 3.088796312259e-01 3.089664725044e-01 3.090866511875e-01 3.092087194286e-01 3.093033532420e-01 3.093748124403e-01 3.094532974204e-01 3.095684133648e-01 3.097333345535e-01 3.099352751926e-01 3.101285029800e-01 3.102554964622e-01 3.102922560577e-01 3.102807287701e-01 3.102996734885e-01 3.104052560851e-01 3.105938319359e-01 3.108081950563e-01 3.109756487479e-01 3.110436484068e-01 3.110230552670e-01 3.109894706863e-01 3.110259405437e-01 3.111608072179e-01 3.113548145742e-01 3.115465952576e-01 3.116849767461e-01 3.117531407318e-01 3.117794168792e-01 3.118184252707e-01 3.119033388659e-01 3.120243440012e-01 3.121535177841e-01 3.122833207402e-01 3.124255272176e-01 3.125912511012e-01 3.127801283638e-01 3.129718874252e-01 3.131334717601e-01 3.132504117433e-01 3.133584333018e-01 3.135286168808e-01 3.138018569090e-01 3.141426142763e-01 3.144636158993e-01 3.146849496942e-01 3.147882214390e-01 3.148374537289e-01 3.149361356793e-01 3.151478733524e-01 3.154383784245e-01 3.157106465060e-01 3.158935805491e-01 3.160006262769e-01 3.161047462340e-01 3.162764760423e-01 3.165252423794e-01 3.167921815381e-01 3.170078273847e-01 3.171650753161e-01 3.173325799106e-01 3.175913134789e-01 3.179501274245e-01 3.183299922413e-01 3.186276172923e-01 3.187921466370e-01 3.188651646187e-01 3.189615182190e-01 3.191895468358e-01 3.195594173662e-01 3.199842810638e-01 3.203413370516e-01 3.205603572044e-01 3.206515173541e-01 3.207038283324e-01 3.208323326959e-01 3.211099889067e-01 3.215177702485e-01 3.219620345394e-01 3.223386956363e-01 3.225801928579e-01 3.226957591040e-01 3.227722347042e-01 3.229243427493e-01 3.232140746461e-01 3.236129409500e-01 3.240348873651e-01 3.243868441784e-01 3.246195040205e-01 3.247602069258e-01 3.248939234732e-01 3.250992055335e-01 3.253976507179e-01 3.257628007002e-01 3.261407969726e-01 3.264766030908e-01 3.267417788111e-01 3.269525790170e-01 3.271521894116e-01 3.273792197301e-01 3.276544022873e-01 3.279805689485e-01 3.283284541972e-01 3.286538809688e-01 3.289334460940e-01 3.291774598268e-01 3.294127992257e-01 3.296689174775e-01 3.299675433171e-01 3.303033374786e-01 3.306440393238e-01 3.309651408547e-01 3.312599907222e-01 3.315349729320e-01 3.318088523248e-01 3.321045620856e-01 3.324309636386e-01 3.327728549679e-01 3.331091263637e-01 3.334270133197e-01 3.337230590267e-01 3.340086535932e-01 3.343035501964e-01 3.346198511139e-01 3.349465381622e-01 3.352668438590e-01 3.355723429550e-01 3.358605241878e-01 3.361383933754e-01 3.364208788871e-01 3.367140443859e-01 3.370118620171e-01 3.373027365526e-01 3.375857926050e-01 3.378626250005e-01 3.381389602502e-01 3.384227223043e-01 3.387162091109e-01 3.390100846857e-01 3.392969855517e-01 3.395770730271e-01 3.398548670556e-01 3.401369514515e-01 3.404278295546e-01 3.407266541303e-01 3.410250399926e-01 3.413153827416e-01 3.415987464250e-01 3.418807059742e-01 3.421624711280e-01 3.424485964614e-01 3.427358451586e-01 3.430193184067e-01 3.432959334562e-01 3.435697896593e-01 3.438429600714e-01 3.441147546418e-01 3.443879826531e-01 3.446592492366e-01 3.449256215537e-01 3.451873448874e-01 3.454474930328e-01 3.457086495427e-01 3.459688116712e-01 3.462303140492e-01 3.464906898345e-01 3.467462148857e-01 3.469977622135e-01 3.472502813749e-01 3.475040734641e-01 3.477572580694e-01 3.480119420060e-01 3.482634527190e-01 3.485072926847e-01 3.487478004499e-01 3.489892708713e-01 3.492314775760e-01 3.494725922190e-01 3.497110271773e-01 3.499406226406e-01 3.501614866895e-01 3.503806904883e-01 3.506046757538e-01 3.508268572259e-01 3.510452484078e-01 3.512593502223e-01 3.514668165917e-01 3.516738799284e-01 3.518857860174e-01 3.520985062510e-01 3.523050996654e-01 3.525067119011e-01 3.527052916844e-01 3.529015827655e-01 3.530981440534e-01 3.532933949081e-01 3.534789325778e-01 3.536588885031e-01 3.538394302403e-01 3.540189238302e-01 3.541951780390e-01 3.543686696014e-01 3.545372575781e-01 3.547019903091e-01 3.548702508693e-01 3.550389952647e-01 3.552005861488e-01 3.553555135491e-01 3.555062626828e-01 3.556539721726e-01 3.558005127382e-01 3.559471516434e-01 3.560865124764e-01 3.562186980802e-01 3.563476831210e-01 3.564741810145e-01 3.565978560899e-01 3.567201549153e-01 3.568401583862e-01 3.569547229331e-01 3.570682998815e-01 3.571809586865e-01 3.572880120131e-01 3.573886893858e-01 3.574875909604e-01 3.575811287175e-01 3.576714455799e-01 3.577595562124e-01 3.578441129843e-01 3.579236518010e-01 3.580024555657e-01 3.580793520672e-01 3.581515887030e-01 3.582207849615e-01 3.582851238609e-01 3.583430883091e-01 3.583979048727e-01 3.584512803555e-01 3.585011557461e-01 3.585505282685e-01 3.585976455176e-01 3.586383381978e-01 3.586714986301e-01 3.587003492175e-01 3.587239665205e-01 3.587452799094e-01 3.587664755457e-01 3.587872226206e-01 3.588013422404e-01 3.588109671177e-01 3.588147343415e-01 3.588096734913e-01 3.588016366790e-01 3.587912456324e-01 3.587788507263e-01 3.587665149251e-01 3.587521904388e-01 3.587304326206e-01 3.586991737595e-01 3.586620813794e-01 3.586198190059e-01 3.585759994362e-01 3.585325040742e-01 3.584868505053e-01 3.584357603866e-01 3.583785701840e-01 3.583140581375e-01 3.582425706467e-01 3.581709382376e-01 3.580995131751e-01 3.580260129971e-01 3.579500571403e-01 3.578674370173e-01 3.577788593643e-01 3.576864828560e-01 3.575928374801e-01 3.574960708428e-01 3.573989897211e-01 3.573000069242e-01 3.571946014535e-01 3.570851076890e-01 3.569724810606e-01 3.568539274581e-01 3.567358850088e-01 3.566169888315e-01 3.564923386031e-01 3.563631847866e-01 3.562309089427e-01 3.560937398588e-01 3.559550278543e-01 3.558141592377e-01 3.556685597566e-01 3.555190502340e-01 3.553680219676e-01 3.552113432914e-01 3.550517003188e-01 3.548918098313e-01 3.547279177487e-01 3.545616428201e-01 3.543925093442e-01 3.542196330652e-01 3.540427314432e-01 3.538663121118e-01 3.536856330003e-01 3.535025807075e-01 3.533186274959e-01 3.531306684755e-01 3.529416574639e-01 3.527506520945e-01 3.525548438394e-01 3.523582417157e-01 3.521609444983e-01 3.519603344642e-01 3.517573588673e-01 3.515539482745e-01 3.513486823296e-01 3.511404843328e-01 3.509316940082e-01 3.507199203577e-01 3.505073679681e-01 3.502958453970e-01 3.500806041640e-01 3.498644899854e-01 3.496477822405e-01 3.494294630387e-01 3.492108629221e-01 3.489915245793e-01 3.487697470894e-01 3.485477957943e-01 3.483264970269e-01 3.481026472242e-01 3.478800720359e-01 3.476577079824e-01 3.474337658301e-01 3.472104754623e-01 3.469866907796e-01 3.467620072875e-01 3.465394106273e-01 3.463181733217e-01 3.460959797762e-01 3.458756319772e-01 3.456552911760e-01 3.454349575289e-01 3.452166476817e-01 3.449993264727e-01 3.447821192863e-01 3.445694005764e-01 3.443571456658e-01 3.441455250004e-01 3.439359659357e-01 3.437268277582e-01 3.435204851662e-01 3.433177256406e-01 3.431173827850e-01 3.429188124465e-01 3.427234234096e-01 3.425284836223e-01 3.423349601839e-01 3.421464944734e-01 3.419613163736e-01 3.417793644547e-01 3.416014196941e-01 3.414243489653e-01 3.412525676682e-01 3.410854021903e-01 3.409205193200e-01 3.407620267162e-01 3.406065383097e-01 3.404558496899e-01 3.403099676168e-01 3.401694897930e-01 3.400324388042e-01 3.399024735031e-01 3.397767607330e-01 3.396559445992e-01 3.395424564631e-01 3.394340472564e-01 3.393310278386e-01 3.392344947511e-01 3.391439150811e-01 3.390603265538e-01 3.389845459216e-01 3.389150367457e-01 3.388520364772e-01 3.387961382114e-01 3.387466767736e-01 3.387070862549e-01 3.386736064350e-01 3.386483281615e-01 3.386305857679e-01 3.386207354011e-01 3.386192193944e-01 3.386264876443e-01 3.386427972478e-01 3.386677068159e-01 3.387021778074e-01 3.387435716700e-01 3.387953692264e-01 3.388582313024e-01 3.389308316184e-01 3.390125163010e-01 3.391054384637e-01 3.392074601554e-01 3.393192662479e-01 3.394435016221e-01 3.395779597475e-01 3.397231372549e-01 3.398800448289e-01 3.400452415997e-01 3.402231165109e-01 3.404118435287e-01 3.406128441896e-01 3.408260559837e-01 3.410493477480e-01 3.412849367751e-01 3.415337015763e-01 3.417937802595e-01 3.420671406898e-01 3.423546682841e-01 3.426530018590e-01 3.429647009069e-01 3.432895805796e-01 3.436264807927e-01 3.439787027466e-01 3.443433853872e-01 3.447198721113e-01 3.451112150157e-01 3.455154090773e-01 3.459333317003e-01 3.463663896599e-01 3.468108255876e-01 3.472698692774e-01 3.477444477935e-01 3.482308794784e-01 3.487335974382e-01 3.492513521502e-01 3.497805012776e-01 3.503266020871e-01 3.508856559865e-01 3.514591647139e-01 3.520500525108e-01 3.526516209689e-01 3.532698751882e-01 3.539032441668e-01 3.545497805212e-01 3.552119561580e-01 3.558890353010e-01 3.565799869338e-01 3.572871284401e-01 3.580066431172e-01 3.587411990928e-01 3.594931504826e-01 3.602564085179e-01 3.610370314974e-01 3.618313469666e-01 3.626403445601e-01 3.634659226658e-01 3.643031419869e-01 3.651565423519e-01 3.660255269924e-01 3.669074393759e-01 3.678045386616e-01 3.687158518231e-01 3.696408191380e-01 3.705812531692e-01 3.715343604446e-01 3.725015038887e-01 3.734848226925e-01 3.744790512875e-01 3.754883040335e-01 3.765122193481e-01 3.775483885094e-01 3.786000608743e-01 3.796633965416e-01 3.807400073260e-01 3.818308318575e-01 3.829346452761e-01 3.840500593156e-01 3.851799995600e-01 3.863201811962e-01 3.874749242456e-01 3.886408281887e-01 3.898183822317e-01 3.910093477508e-01 3.922102409328e-01 3.934236359413e-01 3.946495039664e-01 3.958847146704e-01 3.971326498960e-01 3.983913437589e-01 3.996606490136e-01 4.009405170482e-01 4.022308258486e-01 4.035304175935e-01 4.048424484595e-01 4.061621574866e-01 4.074924967449e-01 4.088312410893e-01 4.101788632962e-01 4.115362091708e-01 4.129013065747e-01 4.142755150392e-01 4.156578888281e-01 4.170462756520e-01 4.184449087167e-01 4.198490686080e-01 4.212614960325e-01 4.226808683447e-01 4.241080651215e-01 4.255402176515e-01 4.269795040315e-01 4.284237288658e-01 4.298746563111e-01 4.313315086058e-01 4.327919417172e-01 4.342591107405e-01 4.357291071778e-01 4.372047895742e-01 4.386841245633e-01 4.401669246234e-01 4.416538530999e-01 4.431432051898e-01 4.446359608123e-01 4.461316351692e-01 4.476298537929e-01 4.491303227434e-01 4.506323376817e-01 4.521355542263e-01 4.536407583996e-01 4.551467511207e-01 4.566530669237e-01 4.581598329449e-01 4.596668042514e-01 4.611732352472e-01 4.626792370154e-01 4.641835859144e-01 4.656888803396e-01 4.671909764724e-01 4.686916932431e-01 4.701902660803e-01 4.716859731912e-01 4.731798510739e-01 4.746704255700e-01 4.761574712356e-01 4.776414371092e-01 4.791209519160e-01 4.805967796532e-01 4.820674312763e-01 4.835339976868e-01 4.849943646044e-01 4.864496565820e-01 4.878985180375e-01 4.893416368011e-01 4.907778931802e-01 4.922076796187e-01 4.936300233552e-01 4.950444854334e-01 4.964517766567e-01 4.978504109385e-01 4.992412637889e-01 5.006228239400e-01 5.019957622919e-01 5.033591723088e-01 5.047129284681e-01 5.060562037482e-01 5.073888227552e-01 5.087122887107e-01 5.100229299289e-01 5.113231118087e-01 5.126112292794e-01 5.138877456863e-01 5.151505473696e-01 5.164021483290e-01 5.176395642838e-01 5.188644783975e-01 5.200759476263e-01 5.212718551615e-01 5.224557824862e-01 5.236235320916e-01 5.247770541809e-01 5.259155704285e-01 5.270377727548e-01 5.281450478646e-01 5.292349721809e-01 5.303090883103e-01 5.313664170712e-01 5.324058434205e-01 5.334286131493e-01 5.344329416231e-01 5.354188460729e-01 5.363875405147e-01 5.373360447607e-01 5.382660944551e-01 5.391770571316e-01 5.400684826384e-01 5.409396978489e-01 5.417902724251e-01 5.426218511475e-01 5.434312573593e-01 5.442192388341e-01 5.449873861489e-01 5.457322993317e-01 5.464555952754e-01 5.471571123029e-01 5.478352212518e-01 5.484909645199e-01 5.491229813953e-01 5.497316756379e-01 5.503172022896e-01 5.508777461285e-01 5.514156238176e-01 5.519276740955e-01 5.524144916208e-01 5.528773951456e-01 5.533138144607e-01 5.537259354362e-01 5.541118051463e-01 5.544707931522e-01 5.548039731431e-01 5.551110941939e-01 5.553907897981e-01 5.556428719482e-01 5.558682440015e-01 5.560659958375e-01 5.562356094972e-01 5.563777698589e-01 5.564917684910e-01 5.565772947245e-01 5.566336596323e-01 5.566610516673e-01 5.566609403112e-01 5.566293787792e-01 5.565704134969e-01 5.564807869929e-01 5.563610313810e-01 5.562122048285e-01 5.560328531146e-01 5.558227748005e-01 5.555828326336e-01 5.553119807370e-01 5.550102934836e-01 5.546776593974e-01 5.543148901194e-01 5.539194751651e-01 5.534935824594e-01 5.530361050112e-01 5.525469712118e-01 5.520262802959e-01 5.514736880242e-01 5.508894322398e-01 5.502731476425e-01 5.496249456659e-01 5.489441090868e-01 5.482314824516e-01 5.474870431618e-01 5.467097986704e-01 5.459004058856e-01 5.450592335210e-01 5.441851844098e-01 5.432791568403e-01 5.423404535518e-01 5.413693292956e-01 5.403665445522e-01 5.393302411733e-01 5.382633914153e-01 5.371624575860e-01 5.360297331656e-01 5.348653142821e-01 5.336679524628e-01 5.324389561669e-01 5.311786688821e-01 5.298858792659e-01 5.285621039244e-01 5.272049748701e-01 5.258185222711e-01 5.243998680911e-01 5.229499277765e-01 5.214689188729e-01 5.199566149576e-01 5.184153470790e-01 5.168424549123e-01 5.152398323799e-01 5.136065915052e-01 5.119439371063e-01 5.102518251006e-01 5.085302324859e-01 5.067798065515e-01 5.050006910113e-01 5.031929778715e-01 5.013580268231e-01 4.994948665127e-01 4.976049312421e-01 4.956881202631e-01 4.937439828992e-01 4.917754512022e-01 4.897807835704e-01 4.877614938497e-01 4.857162113916e-01 4.836475206104e-01 4.815555135443e-01 4.794391306919e-01 4.773005057690e-01 4.751397462536e-01 4.729577799555e-01 4.707556905740e-01 4.685330080250e-01 4.662896660442e-01 4.640280376546e-01 4.617487526239e-01 4.594516294121e-01 4.571377713872e-01 4.548083259431e-01 4.524653245439e-01 4.501057936509e-01 4.477342635379e-01 4.453496171793e-01 4.429535449646e-01 4.405467455807e-01 4.381296999268e-01 4.357043986887e-01 4.332705472403e-01 4.308305471413e-01 4.283844972988e-01 4.259349276753e-01 4.234810524409e-01 4.210264236363e-01 4.185693788175e-01 4.161133458204e-01 4.136591690906e-01 4.112078290850e-01 4.087606530265e-01 4.063194860004e-01 4.038851444333e-01 4.014587153233e-01 3.990432060095e-01 3.966368483183e-01 3.942445237542e-01 3.918679861867e-01 3.895055402909e-01 3.871611959693e-01 3.848364486052e-01 3.825332234259e-01 3.802510542651e-01 3.779956014652e-01 3.757661210011e-01 3.735641848075e-01 3.713919974351e-01 3.692518364228e-01 3.671455403629e-01 3.650750601948e-01 3.630417496904e-01 3.610470737487e-01 3.590939790644e-01 3.571838239857e-01 3.553193760595e-01 3.535005108667e-01 3.517313389368e-01 3.500141708119e-01 3.483477431895e-01 3.467371483785e-01 3.451834920634e-01 3.436884232031e-01 3.422539082358e-01 3.408814497541e-01 3.395732871391e-01 3.383304542651e-01 3.371563253905e-01 3.360498181377e-01 3.350149282632e-01 3.340512150113e-01 3.331613175256e-01 3.323480179375e-01 3.316084017282e-01 3.309494826778e-01 3.303666885132e-01 3.298644842205e-01 3.294438985194e-01 3.291035891292e-01 3.288477798755e-01 3.286719298204e-01 3.285840237630e-01 3.285776254206e-01 3.286562213545e-01 3.288193951484e-01 3.290669093269e-01 3.293995431968e-01 3.298159520145e-01 3.303175970517e-01 3.309019949473e-01 3.315701176819e-01 3.323204766138e-01 3.331533699677e-01 3.340677993279e-01 3.350610551860e-01 3.361361251388e-01 3.372876720398e-01 3.385181177648e-01 3.398226035237e-01 3.412019925187e-01 3.426545362218e-01 3.441778319455e-01 3.457713723252e-01 3.474320497080e-01 3.491599624134e-01 3.509503245569e-01 3.528044067677e-01 3.547172933006e-01 3.566898771614e-01 3.587200356478e-01 3.608027262497e-01 3.629404700714e-01 3.651258445369e-01 3.673625062429e-01 3.696432397091e-01 3.719684290800e-01 3.743366395282e-01 3.767429464327e-01 3.791893482523e-01 3.816678518043e-01 3.841818473072e-01 3.867256130418e-01 3.892975738166e-01 3.918981788309e-01 3.945197539061e-01 3.971674263693e-01 3.998315816227e-01 4.025169051780e-01 4.052165082922e-01 4.079299408147e-01 4.106583294328e-01 4.133916962164e-01 4.161388401453e-01 4.188854086405e-01 4.216434103406e-01 4.243969201924e-01 4.271539247022e-01 4.299097747152e-01 4.326568158153e-01 4.354059007313e-01 4.381382621530e-01 4.408703832347e-01 4.435843323249e-01 4.462901333557e-01 4.489802360441e-01 4.516520685708e-01 4.543123310429e-01 4.569446088838e-01 4.595673832607e-01 4.621568303731e-01 4.647305575186e-01 4.672760555554e-01 4.697930787713e-01 4.722881999698e-01 4.747436133185e-01 4.771804492239e-01 4.795718726658e-01 4.819405657685e-01 4.842677961655e-01 4.865607315976e-01 4.888197502884e-01 4.910332798290e-01 4.932177941979e-01 4.953485617253e-01 4.974521102182e-01 4.995022083640e-01 5.015146573258e-01 5.034837183135e-01 5.054018061373e-01 5.072827750962e-01 5.091054940410e-01 5.108923045391e-01 5.126204986504e-01 5.143072570096e-01 5.159421361038e-01 5.175229747924e-01 5.190608770446e-01 5.205369766636e-01 5.219730051949e-01 5.233463062090e-01 5.246748645017e-01 5.259479079395e-01 5.271660541926e-01 5.283372900022e-01 5.294461651909e-01 5.305120640201e-01 5.315147014537e-01 5.324709363262e-01 5.333710651777e-01 5.342158946559e-01 5.350149958035e-01 5.357504222687e-01 5.364432888819e-01 5.370767104308e-01 5.376617467619e-01 5.381954224283e-01 5.386742446000e-01 5.391106927711e-01 5.394874767087e-01 5.398265814665e-01 5.401085360438e-01 5.403487225500e-01 5.405436039792e-01 5.406873403454e-01 5.407975757438e-01 5.408519377922e-01 5.408775724347e-01 5.408520062794e-01 5.407932572094e-01 5.406972380464e-01 5.405593666221e-01 5.403960125747e-01 5.401884204010e-01 5.399615287268e-01 5.396957074812e-01 5.394084236409e-01 5.390943392952e-01 5.387539332927e-01 5.383986974313e-01 5.380147534425e-01 5.376239165279e-01 5.372087139442e-01 5.367890899469e-01 5.363549871156e-01 5.359121453745e-01 5.354701687327e-01 5.350172577287e-01 5.345727820081e-01 5.341215555511e-01 5.336841501344e-01 5.332478941771e-01 5.328249107893e-01 5.324176393313e-01 5.320210772190e-01 5.316522774530e-01 5.312957777994e-01 5.309714506325e-01 5.306687432638e-01 5.304013163340e-01 5.301638353880e-01 5.299612125655e-01 5.298020813850e-01 5.296764776977e-01 5.296018984291e-01 5.295669384459e-01 5.295859529220e-01 5.296518015758e-01 5.297734421877e-01 5.299518518605e-01 5.301841114401e-01 5.304812708683e-01 5.308336956328e-01 5.312571025803e-01 5.317393673329e-01 5.322925517987e-01 5.329116400657e-01 5.336009122932e-01 5.343609932899e-01 5.351896622532e-01 5.360931831640e-01 5.370668879884e-01 5.381150880936e-01 5.392349118938e-01 5.404282788846e-01 5.416939210942e-01 5.430322226898e-01 5.444426603951e-01 5.459229025431e-01 5.474743745844e-01 5.490947961809e-01 5.507823646651e-01 5.525365431181e-01 5.543551429292e-01 5.562356161826e-01 5.581770638859e-01 5.601763924702e-01 5.622316127710e-01 5.643399573684e-01 5.664990985552e-01 5.687070724936e-01 5.709580028586e-01 5.732540844609e-01 5.755848999682e-01 5.779537604593e-01 5.803530201274e-01 5.827818433066e-01 5.852352423927e-01 5.877083060576e-01 5.902041075505e-01 5.927085865006e-01 5.952273946796e-01 5.977491394977e-01 6.002760247957e-01 6.028015001068e-01 6.053216586839e-01 6.078335538307e-01 6.103313246258e-01 6.128162724193e-01 6.152779594486e-01 6.177195477116e-01 6.201326625739e-01 6.225161138798e-01 6.248648992622e-01 6.271774531718e-01 6.294488279459e-01 6.316772839129e-01 6.338596492599e-01 6.359928262663e-01 6.380757929219e-01 6.401014258292e-01 6.420738815167e-01 6.439834478372e-01 6.458347816481e-01 6.476222512154e-01 6.493442648710e-01 6.510019318874e-01 6.525883136189e-01 6.541105682766e-01 6.555584035918e-01 6.569387936790e-01 6.582473370162e-01 6.594832965641e-01 6.606492990238e-01 6.617407460252e-01 6.627644220556e-01 6.637145145722e-01 6.645941932438e-01 6.654055131843e-01 6.661474375138e-01 6.668233146142e-01 6.674341922405e-01 6.679827355792e-01 6.684688242910e-01 6.688972670610e-01 6.692673537054e-01 6.695860100241e-01 6.698528759492e-01 6.700731480140e-01 6.702495417682e-01 6.703849583719e-01 6.704852697076e-01 6.705523044442e-01 6.705919554818e-01 6.706081398709e-01 6.706056925271e-01 6.705896626344e-01 6.705663999574e-01 6.705387874326e-01 6.705156351575e-01 6.704986252238e-01 6.704973019663e-01 6.705166016327e-01 6.705612250256e-01 6.706396116819e-01 6.707545281994e-01 6.709170694464e-01 6.711293404438e-01 6.714013728788e-01 6.717378871064e-01 6.721437523797e-01 6.726304321980e-01 6.731987740120e-01 6.738582076411e-01 6.746132384177e-01 6.754704976949e-01 6.764354784665e-01 6.775131454797e-01 6.787082183180e-01 6.800269732976e-01 6.814717249510e-01 6.830449323447e-01 6.847538028371e-01 6.865948370016e-01 6.885757467605e-01 6.906939088622e-01 6.929510056186e-01 6.953475754985e-01 6.978781781368e-01 7.005511095324e-01 7.033510109407e-01 7.062836035750e-01 7.093410208355e-01 7.125171479372e-01 7.158095662760e-01 7.192069281144e-01 7.227077402033e-01 7.262974674407e-01 7.299701241296e-01 7.337151543103e-01 7.375214564368e-01 7.413783246655e-01 7.452748793615e-01 7.491990529904e-01 7.531378173454e-01 7.570792562142e-01 7.610095578663e-01 7.649186667637e-01 7.687897002387e-01 7.726147480095e-01 7.763802767325e-01 7.800710830469e-01 7.836800754857e-01 7.871925552373e-01 7.906015011283e-01 7.938960554264e-01 7.970663059237e-01 8.001071353912e-01 8.030096760687e-01 8.057694856946e-01 8.083824368506e-01 8.108435013363e-01 8.131543705192e-01 8.153110261249e-01 8.173162718957e-01 8.191739616401e-01 8.208854069871e-01 8.224559809199e-01 8.238929355744e-01 8.252051362112e-01 8.263974147591e-01 8.274858622880e-01 8.284754524671e-01 8.293808398578e-01 8.302175249078e-01 8.309925839806e-01 8.317251411576e-01 8.324255329006e-01 8.331099499660e-01 8.337938222508e-01 8.344862247313e-01 8.352080497007e-01 8.359653007038e-01 8.367732099630e-01 8.376431121102e-01 8.385853508954e-01 8.396081820518e-01 8.407215390261e-01 8.419300321234e-01 8.432404419057e-01 8.446560068754e-01 8.461788853933e-01 8.478128203956e-01 8.495551001504e-01 8.514083234574e-01 8.533663798713e-01 8.554305392092e-01 8.575972084765e-01 8.598607314353e-01 8.622182369343e-01 8.646661286679e-01 8.671963393941e-01 8.698090609051e-01 8.724974454518e-01 8.752557286879e-01 8.780855252203e-01 8.809738974937e-01 8.839266532632e-01 8.869329279700e-01 8.899915585660e-01 8.931004619980e-01 8.962510851094e-01 8.994433061350e-01 9.026674135772e-01 9.059217086749e-01 9.091939515273e-01 9.124783578817e-01 9.157649594049e-01 9.190390473297e-01 9.222905340103e-01 9.254989250859e-01 9.286503172400e-01 9.317204776345e-01 9.346913525897e-01 9.375376912459e-01 9.402341879787e-01 9.427546338814e-01 9.450696535537e-01 9.471535825928e-01 9.489770531448e-01 9.505125566531e-01 9.517337342013e-01 9.526155713841e-01 9.531368860055e-01 9.532745324570e-01 9.530175142334e-01 9.523494886152e-01 9.512695138352e-01 9.497744853420e-01 9.478696638484e-01 9.455684932214e-01 9.428891525309e-01 9.398632315211e-01 9.365221881635e-01 9.329142869701e-01 9.290864363167e-01 9.251021217388e-01 9.210263029055e-01 9.169311371610e-01 9.129001525806e-01 9.090127311712e-01 9.053635428055e-01 9.020383122494e-01 8.991296712506e-01 8.967272139383e-01 8.949139189382e-01 8.937741516835e-01 8.933762111617e-01 8.937850136324e-01 8.950513963446e-01 8.972115560820e-01 9.002937170936e-01 9.043004316640e-01 9.092298002280e-01 9.150587874970e-01 9.217478037024e-01 9.292533251551e-01 9.375058797992e-01 9.464383211606e-01 9.559668318982e-01 9.660013835480e-01 9.764539862227e-01 9.872256247475e-01 9.982231436004e-01 1.009351452857e+00 1.020522118756e+00 1.031647917652e+00 1.042649149619e+00 1.053455486189e+00 1.064000598919e+00 1.074233275291e+00 1.084109199308e+00 1.093596131972e+00 1.102668370625e+00 1.111316466928e+00 1.119541064350e+00 1.127348256062e+00 1.134762915258e+00 1.141809629994e+00 1.148529371688e+00 1.154966655637e+00 1.161169216385e+00 1.167193227061e+00 1.173097135872e+00 1.178936814057e+00 1.184771557220e+00 1.190652777128e+00 1.196629404661e+00 1.202743232794e+00 1.209024162748e+00 1.215496215157e+00 1.222168921495e+00 1.229041012564e+00 1.236098417536e+00 1.243310291776e+00 1.250643374684e+00 1.255976761986e+00 1.260499866142e+00 1.264613524833e+00 1.268836532762e+00 1.273625806249e+00 1.279226967486e+00 1.285578628623e+00 1.292330458792e+00 1.298927985038e+00 1.304785199189e+00 1.309441642101e+00 1.312704813806e+00 1.314662797442e+00 1.315668773040e+00 1.316213612612e+00 1.316752048680e+00 1.317553352632e+00 1.318620158999e+00 1.319669366114e+00 1.320208427652e+00 1.319693892153e+00 1.317697394643e+00 1.314009597666e+00 1.308716204484e+00 1.302171801854e+00 1.294888907023e+00 1.287375834142e+00 1.280001626379e+00 1.272890256968e+00 1.265875284098e+00 1.258591238072e+00 1.250606466587e+00 1.241559759692e+00 1.231315929492e+00 1.220032263440e+00 1.208132961816e+00 1.196207056221e+00 1.184867010904e+00 1.174590320480e+00 1.165580883605e+00 1.157758838802e+00 1.150820243897e+00 1.144358101838e+00 1.138029525042e+00 1.131699859701e+00 1.125498002486e+00 1.119779316400e+00 1.115044016405e+00 1.111765292431e+00 1.110216280512e+00 1.110403984597e+00 1.112049489419e+00 1.114664321410e+00 1.117703586371e+00 1.120754976974e+00 1.123630598391e+00 1.126413441811e+00 1.129433942707e+00 1.133146059604e+00 1.137939720215e+00 1.144027366743e+00 1.151362911530e+00 1.159621776178e+00 1.168303775456e+00 1.176890889425e+00 1.184974699068e+00 1.192364128868e+00 1.199123455926e+00 1.205530465046e+00 1.211937492981e+00 1.218664675058e+00 1.225873136325e+00 1.233485350222e+00 1.241214116929e+00 1.248660869018e+00 1.255417956833e+00 1.261203662723e+00 1.265935827476e+00 1.269750619389e+00 1.272900121726e+00 1.275660086579e+00 1.278164837652e+00 1.280302234055e+00 1.281673756714e+00 1.281666239069e+00 1.279573679209e+00 1.274822732189e+00 1.267168643280e+00 1.256800866537e+00 1.244188020647e+00 1.216383998585e+00 1.109603615956e+00 1.091558546189e+00 1.063972282373e+00 1.036485186303e+00 1.017115653197e+00 1.011641230972e+00 1.021499985560e+00 1.043043418182e+00 1.068966011700e+00 1.091008314694e+00 1.102398496666e+00 1.099458974999e+00 1.082252825845e+00 1.054546698916e+00 1.023022171194e+00 9.956616601439e-01 9.793624345361e-01 9.774042364472e-01 9.882074499226e-01 1.006174758740e+00 1.024119678258e+00 1.035737409007e+00 1.037269105117e+00 1.028170633260e+00 1.011014418268e+00 9.907387185647e-01 9.732590014592e-01 9.636415598961e-01 9.642691751708e-01 9.739575405285e-01 9.884543749378e-01 1.002096374570e+00 1.009683102290e+00 1.007951179015e+00 9.964614955603e-01 9.777855634539e-01 9.570807174619e-01 9.407617355947e-01 9.344156627705e-01 9.404535661601e-01 9.568997371317e-01 9.780829273212e-01 9.968478818656e-01 1.007036624157e+00 1.005321147220e+00 9.921610400791e-01 9.717791688521e-01 9.511303564917e-01 9.376136240678e-01 9.360788613177e-01 9.464806651714e-01 9.638655209247e-01 9.807353582472e-01 9.902353857149e-01 9.886399640009e-01 9.765154932325e-01 9.585554408617e-01 9.419649340467e-01 9.336193399647e-01 9.368039268706e-01 9.495050683777e-01 9.654561101289e-01 9.772110636448e-01 9.793488846524e-01 9.704511355940e-01 9.536088678968e-01 9.352673963419e-01 9.226611486601e-01 9.203941582256e-01 9.279977554688e-01 9.402158508098e-01 9.497976607922e-01 9.510199891605e-01 9.421075489555e-01 9.260687283355e-01 9.095713207607e-01 9.000759394157e-01 9.019305127649e-01 9.136386155527e-01 9.284021588282e-01 9.374813453269e-01 9.342376437765e-01 9.169328555077e-01 8.899234525951e-01 8.628016619186e-01 8.470254043823e-01 8.502714716499e-01 8.715691692303e-01 9.015323559437e-01 9.273312913054e-01 9.384156368560e-01 9.300650123988e-01 9.048681302679e-01 8.723105529565e-01 8.461012588463e-01 8.385053787840e-01 8.534612524216e-01 8.839972317128e-01 9.164738797022e-01 9.376215165243e-01 9.394633298925e-01 9.214984492777e-01 8.907315028238e-01 8.597624602318e-01 8.421789104600e-01 8.468310529492e-01
 3.216375558766e-01 3.213191159023e-01 3.210513779120e-01 3.208754695462e-01 3.207579882257e-01 3.206410519984e-01 3.204998101983e-01 3.203150702187e-01 3.200658554747e-01 3.197627978693e-01 3.194794155818e-01 3.192926276526e-01 3.192038780643e-01 3.191454771374e-01 3.190504651638e-01 3.189085385017e-01 3.187343554660e-01 3.185424133739e-01 3.183608644842e-01 3.182245295391e-01 3.181488915104e-01 3.181101191164e-01 3.180694414579e-01 3.180133730233e-01 3.179479527578e-01 3.178774087443e-01 3.178015229446e-01 3.177289449327e-01 3.176724469129e-01 3.176248969019e-01 3.175747254748e-01 3.175330099455e-01 3.175283584451e-01 3.175601633389e-01 3.175802870596e-01 3.175312136459e-01 3.174050499597e-01 3.172519836998e-01 3.171378499381e-01 3.171005717550e-01 3.171281732439e-01 3.171643259576e-01 3.171458200112e-01 3.170507468986e-01 3.169209278838e-01 3.168249101123e-01 3.168017044230e-01 3.168364288411e-01 3.168921503983e-01 3.169387510414e-01 3.169721335299e-01 3.170043553754e-01 3.170563124715e-01 3.171492258241e-01 3.172795387004e-01 3.174168461713e-01 3.175302258183e-01 3.176153034184e-01 3.177029157282e-01 3.178245707759e-01 3.179954036369e-01 3.182049834921e-01 3.184063770997e-01 3.185408397661e-01 3.185827905679e-01 3.185736745785e-01 3.185957888983e-01 3.187049284558e-01 3.188968138230e-01 3.191122479028e-01 3.192774990721e-01 3.193432571732e-01 3.193223909297e-01 3.192904085082e-01 3.193283568363e-01 3.194640646158e-01 3.196569440528e-01 3.198466253085e-01 3.199848358824e-01 3.200549029940e-01 3.200830534539e-01 3.201195650232e-01 3.201995631933e-01 3.203156955746e-01 3.204435904758e-01 3.205747513139e-01 3.207179737982e-01 3.208793868171e-01 3.210578302942e-01 3.212354328269e-01 3.213862025296e-01 3.214976827310e-01 3.216049229837e-01 3.217708169440e-01 3.220344434066e-01 3.223608723961e-01 3.226668117468e-01 3.228771594867e-01 3.229739337911e-01 3.230177338646e-01 3.231071562873e-01 3.233052004645e-01 3.235817106965e-01 3.238419627089e-01 3.240166480508e-01 3.241131527888e-01 3.242037420671e-01 3.243564943329e-01 3.245851479238e-01 3.248352278201e-01 3.250386205532e-01 3.251849500334e-01 3.253377947322e-01 3.255778095913e-01 3.259150328780e-01 3.262732212494e-01 3.265508011617e-01 3.266971019700e-01 3.267536553850e-01 3.268333289475e-01 3.270423099165e-01 3.273926881946e-01 3.277947007508e-01 3.281270993833e-01 3.283201668779e-01 3.283873230557e-01 3.284170625655e-01 3.285260392408e-01 3.287825306483e-01 3.291681785157e-01 3.295866306013e-01 3.299344773705e-01 3.301478256607e-01 3.302378494126e-01 3.302894515539e-01 3.304171820057e-01 3.306813880749e-01 3.310546687068e-01 3.314490682476e-01 3.317721270006e-01 3.319744467459e-01 3.320849748122e-01 3.321884465157e-01 3.323636718426e-01 3.326341317932e-01 3.329703557846e-01 3.333184709642e-01 3.336224052534e-01 3.338554794758e-01 3.340327542017e-01 3.341989812638e-01 3.343919449176e-01 3.346341935617e-01 3.349269751067e-01 3.352410727205e-01 3.355326385935e-01 3.357778666385e-01 3.359853296188e-01 3.361833079705e-01 3.364013603736e-01 3.366617201135e-01 3.369604829597e-01 3.372651848351e-01 3.375502186044e-01 3.378074873194e-01 3.380444988209e-01 3.382780134656e-01 3.385325742327e-01 3.388176183875e-01 3.391203830651e-01 3.394190274318e-01 3.396979481936e-01 3.399543671215e-01 3.401990014256e-01 3.404511958340e-01 3.407250092347e-01 3.410101985574e-01 3.412902082149e-01 3.415537423589e-01 3.418001123008e-01 3.420351195827e-01 3.422734117351e-01 3.425228059032e-01 3.427764086151e-01 3.430240416815e-01 3.432622347037e-01 3.434941672261e-01 3.437241146219e-01 3.439614175240e-01 3.442074372515e-01 3.444560193594e-01 3.446969839459e-01 3.449299169290e-01 3.451605075839e-01 3.453935803713e-01 3.456368919844e-01 3.458882781612e-01 3.461389556700e-01 3.463820781855e-01 3.466169865004e-01 3.468495041563e-01 3.470828413848e-01 3.473197168789e-01 3.475586987102e-01 3.477928655252e-01 3.480198367624e-01 3.482428493615e-01 3.484649073907e-01 3.486857166485e-01 3.489079426750e-01 3.491286937549e-01 3.493433888681e-01 3.495528594046e-01 3.497607887645e-01 3.499686244794e-01 3.501779632444e-01 3.503865381578e-01 3.505949803147e-01 3.507973753164e-01 3.509959008830e-01 3.511954960105e-01 3.513965980192e-01 3.515960844117e-01 3.517967230802e-01 3.519946002672e-01 3.521850755099e-01 3.523706961044e-01 3.525579826873e-01 3.527459489469e-01 3.529324226695e-01 3.531158299129e-01 3.532907801985e-01 3.534565034271e-01 3.536205995559e-01 3.537887825760e-01 3.539555287209e-01 3.541185177106e-01 3.542764862789e-01 3.544286298708e-01 3.545793104167e-01 3.547349742498e-01 3.548913880555e-01 3.550413567704e-01 3.551872386710e-01 3.553285445666e-01 3.554683442497e-01 3.556077988540e-01 3.557468129100e-01 3.558756544654e-01 3.559984904209e-01 3.561222465507e-01 3.562445432719e-01 3.563640269481e-01 3.564799776494e-01 3.565911397662e-01 3.566988697930e-01 3.568092156099e-01 3.569204918809e-01 3.570247002503e-01 3.571221526727e-01 3.572154849648e-01 3.573053308707e-01 3.573944759625e-01 3.574836101182e-01 3.575652995359e-01 3.576400045950e-01 3.577111896860e-01 3.577800729266e-01 3.578462224473e-01 3.579109356174e-01 3.579734492753e-01 3.580301420823e-01 3.580857223871e-01 3.581419341753e-01 3.581911778264e-01 3.582345922549e-01 3.582757031064e-01 3.583115490537e-01 3.583447944494e-01 3.583762475284e-01 3.584025507239e-01 3.584257463770e-01 3.584472194618e-01 3.584671701438e-01 3.584824658586e-01 3.584945293403e-01 3.585023897381e-01 3.585038310189e-01 3.585023164214e-01 3.584986932988e-01 3.584931289733e-01 3.584855010424e-01 3.584767252560e-01 3.584621440805e-01 3.584394949594e-01 3.584127504518e-01 3.583810860263e-01 3.583470282794e-01 3.583132349634e-01 3.582789016950e-01 3.582383438796e-01 3.581939017055e-01 3.581433584693e-01 3.580842193139e-01 3.580218575600e-01 3.579580622539e-01 3.578923834318e-01 3.578269275429e-01 3.577591742865e-01 3.576849523578e-01 3.576009189322e-01 3.575117732875e-01 3.574177632422e-01 3.573216697173e-01 3.572269658706e-01 3.571301843052e-01 3.570278170716e-01 3.569205579565e-01 3.568052637712e-01 3.566841745774e-01 3.565628236370e-01 3.564418109909e-01 3.563194483990e-01 3.561939711984e-01 3.560643246709e-01 3.559261338683e-01 3.557863395634e-01 3.556459190522e-01 3.555018128058e-01 3.553582000503e-01 3.552136179625e-01 3.550617382705e-01 3.549072395925e-01 3.547490910189e-01 3.545868662660e-01 3.544243354801e-01 3.542617243738e-01 3.540941531052e-01 3.539217565424e-01 3.537477304457e-01 3.535686853188e-01 3.533882641062e-01 3.532072412037e-01 3.530211037036e-01 3.528320235026e-01 3.526414797712e-01 3.524464616482e-01 3.522482230825e-01 3.520507589730e-01 3.518503938043e-01 3.516466103484e-01 3.514423043181e-01 3.512335226431e-01 3.510225704560e-01 3.508120383987e-01 3.505977143566e-01 3.503816860306e-01 3.501653050707e-01 3.499462475781e-01 3.497258474411e-01 3.495045666303e-01 3.492795146562e-01 3.490536225031e-01 3.488278754679e-01 3.485997937475e-01 3.483700186995e-01 3.481407350661e-01 3.479093496693e-01 3.476770009898e-01 3.474441907524e-01 3.472093647878e-01 3.469741197040e-01 3.467404294834e-01 3.465054143567e-01 3.462683888397e-01 3.460333979236e-01 3.457963704222e-01 3.455601691499e-01 3.453239790055e-01 3.450864245662e-01 3.448494381988e-01 3.446138369579e-01 3.443771083903e-01 3.441417821047e-01 3.439082549060e-01 3.436735798235e-01 3.434400581583e-01 3.432083923835e-01 3.429747893899e-01 3.427461105806e-01 3.425184739235e-01 3.422923145953e-01 3.420672290660e-01 3.418440817558e-01 3.416218235960e-01 3.414022635663e-01 3.411849753056e-01 3.409684143363e-01 3.407579377671e-01 3.405488253214e-01 3.403412662551e-01 3.401364689552e-01 3.399337891094e-01 3.397345792049e-01 3.395399736152e-01 3.393491334471e-01 3.391610221676e-01 3.389767099287e-01 3.387945201126e-01 3.386149019324e-01 3.384411385298e-01 3.382716319835e-01 3.381070699209e-01 3.379467637679e-01 3.377895301847e-01 3.376376293830e-01 3.374920121011e-01 3.373496372365e-01 3.372146763297e-01 3.370846072312e-01 3.369587263940e-01 3.368418712438e-01 3.367283927287e-01 3.366216364983e-01 3.365221212753e-01 3.364279944569e-01 3.363403806432e-01 3.362607014429e-01 3.361877439623e-01 3.361211733513e-01 3.360617107287e-01 3.360106011593e-01 3.359664531175e-01 3.359316501897e-01 3.359042759997e-01 3.358842951261e-01 3.358723258401e-01 3.358692313012e-01 3.358752345110e-01 3.358900071245e-01 3.359133380695e-01 3.359454063715e-01 3.359869282753e-01 3.360373642793e-01 3.360975635679e-01 3.361685204225e-01 3.362480809776e-01 3.363388929799e-01 3.364381237058e-01 3.365477375558e-01 3.366700984475e-01 3.368026772150e-01 3.369457779069e-01 3.371010042540e-01 3.372661792188e-01 3.374419301578e-01 3.376315997116e-01 3.378318895802e-01 3.380437207745e-01 3.382686013265e-01 3.385022879232e-01 3.387491749619e-01 3.390083085098e-01 3.392802950514e-01 3.395651344916e-01 3.398611335059e-01 3.401698172065e-01 3.404922802998e-01 3.408271308727e-01 3.411759767903e-01 3.415388950966e-01 3.419139199226e-01 3.423021908315e-01 3.427049822194e-01 3.431200610024e-01 3.435508057073e-01 3.439946090465e-01 3.444509202763e-01 3.449212929519e-01 3.454068019470e-01 3.459049115238e-01 3.464181991417e-01 3.469448724075e-01 3.474848578017e-01 3.480415291551e-01 3.486098108365e-01 3.491946685699e-01 3.497946840036e-01 3.504063969325e-01 3.510349400818e-01 3.516765726072e-01 3.523324919759e-01 3.530055449925e-01 3.536906730321e-01 3.543904059630e-01 3.551068294350e-01 3.558353136249e-01 3.565797368336e-01 3.573383176529e-01 3.581100660180e-01 3.588987408140e-01 3.596996444604e-01 3.605138111433e-01 3.613462533772e-01 3.621898569603e-01 3.630493953739e-01 3.639227678963e-01 3.648100372936e-01 3.657129453620e-01 3.666282574780e-01 3.675576214378e-01 3.685032528774e-01 3.694602616932e-01 3.704315284500e-01 3.714178085709e-01 3.724151645950e-01 3.734278100854e-01 3.744527938218e-01 3.754906146910e-01 3.765436576036e-01 3.776067769269e-01 3.786838861543e-01 3.797750081272e-01 3.808779441502e-01 3.819935535896e-01 3.831217059795e-01 3.842604075549e-01 3.854140316861e-01 3.865781337615e-01 3.877527480223e-01 3.889407357363e-01 3.901393342816e-01 3.913488621646e-01 3.925700441266e-01 3.938010548093e-01 3.950439468829e-01 3.962960745052e-01 3.975584388675e-01 3.988325438755e-01 4.001152373260e-01 4.014078883386e-01 4.027110437417e-01 4.040228405174e-01 4.053436202594e-01 4.066738564759e-01 4.080112699244e-01 4.093597229517e-01 4.107149902146e-01 4.120785090857e-01 4.134499096716e-01 4.148276749174e-01 4.162144225054e-01 4.176061319233e-01 4.190063582854e-01 4.204130989522e-01 4.218241422352e-01 4.232427505373e-01 4.246668719859e-01 4.260967625545e-01 4.275323704590e-01 4.289728144415e-01 4.304183934554e-01 4.318676667125e-01 4.333213709795e-01 4.347793504251e-01 4.362415692591e-01 4.377063384355e-01 4.391754094864e-01 4.406461331140e-01 4.421198891656e-01 4.435965555523e-01 4.450741874461e-01 4.465543337992e-01 4.480356036274e-01 4.495179520119e-01 4.510015645000e-01 4.524857388640e-01 4.539708231812e-01 4.554555203789e-01 4.569393938194e-01 4.584236587953e-01 4.599066431876e-01 4.613877948300e-01 4.628685572028e-01 4.643468077263e-01 4.658237051245e-01 4.672972348069e-01 4.687687461140e-01 4.702379640298e-01 4.717033925067e-01 4.731647166550e-01 4.746222954404e-01 4.760753425075e-01 4.775246019938e-01 4.789686963300e-01 4.804078713645e-01 4.818416845552e-01 4.832697650713e-01 4.846917540118e-01 4.861071115286e-01 4.875165408294e-01 4.889185682055e-01 4.903123675655e-01 4.916991345570e-01 4.930782260862e-01 4.944485609546e-01 4.958102180345e-01 4.971631930944e-01 4.985064376534e-01 4.998409963701e-01 5.011647963700e-01 5.024790496484e-01 5.037824147875e-01 5.050756675943e-01 5.063571080758e-01 5.076277387682e-01 5.088864647659e-01 5.101323070268e-01 5.113667524962e-01 5.125883198863e-01 5.137961012989e-01 5.149912144174e-01 5.161722490082e-01 5.173389872976e-01 5.184921942162e-01 5.196299148688e-01 5.207535680735e-01 5.218615699467e-01 5.229534141407e-01 5.240303176311e-01 5.250911401057e-01 5.261347954420e-01 5.271626163883e-01 5.281730309123e-01 5.291651307487e-01 5.301408574506e-01 5.310975132298e-01 5.320365655254e-01 5.329561736763e-01 5.338577147502e-01 5.347390522096e-01 5.356012637506e-01 5.364442797977e-01 5.372656170641e-01 5.380670323561e-01 5.388490503529e-01 5.396081694388e-01 5.403483103283e-01 5.410651665258e-01 5.417612510998e-01 5.424343680328e-01 5.430848663688e-01 5.437140153538e-01 5.443189964656e-01 5.449005840572e-01 5.454597430695e-01 5.459944933706e-01 5.465052319808e-01 5.469912967145e-01 5.474529769737e-01 5.478900508032e-01 5.483013114223e-01 5.486887062723e-01 5.490490824813e-01 5.493837677890e-01 5.496926925891e-01 5.499757320340e-01 5.502317148391e-01 5.504609278944e-01 5.506631047020e-01 5.508379645683e-01 5.509860814413e-01 5.511053865498e-01 5.511973168792e-01 5.512609810824e-01 5.512965749050e-01 5.513029219380e-01 5.512819926747e-01 5.512306075734e-01 5.511511543118e-01 5.510421677628e-01 5.509033412425e-01 5.507353820810e-01 5.505373412678e-01 5.503096571674e-01 5.500512298522e-01 5.497629240319e-01 5.494446076149e-01 5.490947113020e-01 5.487150529326e-01 5.483034553793e-01 5.478618181785e-01 5.473890992913e-01 5.468838656814e-01 5.463501814901e-01 5.457824832389e-01 5.451845550162e-01 5.445542058422e-01 5.438935838214e-01 5.431996765544e-01 5.424747667033e-01 5.417177712191e-01 5.409293326923e-01 5.401088617552e-01 5.392557337642e-01 5.383712155939e-01 5.374542530930e-01 5.365060612686e-01 5.355255635884e-01 5.345129013715e-01 5.334686459364e-01 5.323918314763e-01 5.312833455553e-01 5.301434391298e-01 5.289711576298e-01 5.277674153556e-01 5.265322907488e-01 5.252649653326e-01 5.239661902154e-01 5.226355893893e-01 5.212746468664e-01 5.198813107567e-01 5.184578835286e-01 5.170041201255e-01 5.155182542759e-01 5.140025852888e-01 5.124564549116e-01 5.108806634906e-01 5.092744601282e-01 5.076382323773e-01 5.059725380991e-01 5.042792460602e-01 5.025551552660e-01 5.008030887174e-01 4.990225909005e-01 4.972130119914e-01 4.953771951823e-01 4.935125654091e-01 4.916214287021e-01 4.897040425125e-01 4.877590962875e-01 4.857889255146e-01 4.837931498101e-01 4.817726613907e-01 4.797273528426e-01 4.776578923337e-01 4.755656014375e-01 4.734494488574e-01 4.713110599808e-01 4.691499300224e-01 4.669683951620e-01 4.647654287421e-01 4.625415671018e-01 4.602986794142e-01 4.580366312192e-01 4.557559169317e-01 4.534582224976e-01 4.511441112206e-01 4.488126573013e-01 4.464662293489e-01 4.441054422249e-01 4.417310466795e-01 4.393436224727e-01 4.369444981044e-01 4.345360489934e-01 4.321145199132e-01 4.296859343895e-01 4.272485612882e-01 4.248041752472e-01 4.223531766616e-01 4.198976447510e-01 4.174378595615e-01 4.149752916082e-01 4.125109177265e-01 4.100469041615e-01 4.075826417876e-01 4.051218590783e-01 4.026639230819e-01 4.002111320041e-01 3.977642577667e-01 3.953247415051e-01 3.928943736768e-01 3.904748153936e-01 3.880677470391e-01 3.856734754553e-01 3.832944509521e-01 3.809318129523e-01 3.785869493416e-01 3.762622755370e-01 3.739598867265e-01 3.716799199675e-01 3.694251071409e-01 3.671970018588e-01 3.649985004616e-01 3.628290561691e-01 3.606937537496e-01 3.585918642222e-01 3.565255848189e-01 3.544979487697e-01 3.525098529021e-01 3.505638904429e-01 3.486616796330e-01 3.468046259680e-01 3.449952763655e-01 3.432359775285e-01 3.415269624439e-01 3.398715440339e-01 3.382721101732e-01 3.367278540989e-01 3.352445038495e-01 3.338213250569e-01 3.324602173896e-01 3.311640467440e-01 3.299343972149e-01 3.287732173672e-01 3.276796744468e-01 3.266595187747e-01 3.257094205634e-01 3.248351669243e-01 3.240358428148e-01 3.233117030070e-01 3.226663519090e-01 3.220993813806e-01 3.216128080546e-01 3.212051195757e-01 3.208814098838e-01 3.206377973438e-01 3.204781200192e-01 3.204018586781e-01 3.204089631258e-01 3.205008053875e-01 3.206754659426e-01 3.209367754857e-01 3.212804842616e-01 3.217087668600e-01 3.222203745769e-01 3.228150316574e-01 3.234923207978e-01 3.242504046801e-01 3.250916590120e-01 3.260109735258e-01 3.270107528020e-01 3.280876992211e-01 3.292422650278e-01 3.304724847090e-01 3.317763920862e-01 3.331547426129e-01 3.346033862209e-01 3.361230308965e-01 3.377098273032e-01 3.393633163763e-01 3.410820703592e-01 3.428627881822e-01 3.447058104964e-01 3.466052220494e-01 3.485642490068e-01 3.505753338082e-01 3.526399713249e-01 3.547561414459e-01 3.569190483738e-01 3.591312845952e-01 3.613853424129e-01 3.636838506818e-01 3.660200816944e-01 3.683969061013e-01 3.708082656540e-01 3.732525429663e-01 3.757302229307e-01 3.782349991850e-01 3.807693928854e-01 3.833260465608e-01 3.859075819826e-01 3.885091456250e-01 3.911270407815e-01 3.937653953521e-01 3.964130602536e-01 3.990781398769e-01 4.017499477849e-01 4.044318953315e-01 4.071197499868e-01 4.098113779286e-01 4.125090507310e-01 4.152012128670e-01 4.178992221885e-01 4.205873113613e-01 4.232775052161e-01 4.259560736502e-01 4.286269505411e-01 4.312908712046e-01 4.339353445518e-01 4.365754275769e-01 4.391901022800e-01 4.417966628980e-01 4.443781604290e-01 4.469426443088e-01 4.494862206210e-01 4.520011357256e-01 4.545006838644e-01 4.569633984518e-01 4.594105540972e-01 4.618185455732e-01 4.642030171228e-01 4.665551784688e-01 4.688701398837e-01 4.711595281165e-01 4.734027097063e-01 4.756216467948e-01 4.777907243820e-01 4.799304637923e-01 4.820250266115e-01 4.840800111520e-01 4.860967350408e-01 4.880629701223e-01 4.899970218319e-01 4.918730824840e-01 4.937155002536e-01 4.955057673701e-01 4.972495408771e-01 4.989509821975e-01 5.005956471224e-01 5.022018007920e-01 5.037462188567e-01 5.052522985671e-01 5.066990775521e-01 5.080995997214e-01 5.094489565498e-01 5.107407344669e-01 5.119898193030e-01 5.131751716057e-01 5.143180257241e-01 5.154005214702e-01 5.164334139178e-01 5.174151890764e-01 5.183389159456e-01 5.192173863628e-01 5.200334485685e-01 5.208064143501e-01 5.215203686440e-01 5.221830786731e-01 5.227977112407e-01 5.233541642331e-01 5.238689442393e-01 5.243210989715e-01 5.247334737782e-01 5.250897028902e-01 5.253989197093e-01 5.256631737397e-01 5.258728354442e-01 5.260465469495e-01 5.261631505448e-01 5.262468304644e-01 5.262795601897e-01 5.262721117543e-01 5.262288761147e-01 5.261365237524e-01 5.260183091160e-01 5.258511559537e-01 5.256597740116e-01 5.254258921411e-01 5.251638911754e-01 5.248745485034e-01 5.245476375488e-01 5.242061026688e-01 5.238277874633e-01 5.234381668193e-01 5.230195698563e-01 5.225874737371e-01 5.221392103761e-01 5.216719744838e-01 5.212032782083e-01 5.207131040277e-01 5.202277556277e-01 5.197292611119e-01 5.192358857663e-01 5.187408571832e-01 5.182465168146e-01 5.177663118516e-01 5.172852652614e-01 5.168256069420e-01 5.163710163889e-01 5.159410869695e-01 5.155268115805e-01 5.151362419778e-01 5.147748950739e-01 5.144360001407e-01 5.141369618140e-01 5.138635432885e-01 5.136331111550e-01 5.134381689048e-01 5.132885756724e-01 5.131835700909e-01 5.131230429867e-01 5.131185575312e-01 5.131581421650e-01 5.132608805599e-01 5.134128941018e-01 5.136294782247e-01 5.139036448141e-01 5.142430514774e-01 5.146474515794e-01 5.151149635118e-01 5.156552371648e-01 5.162600113112e-01 5.169405853174e-01 5.176874163348e-01 5.185110023187e-01 5.194058517790e-01 5.203750824232e-01 5.214185642024e-01 5.225345294863e-01 5.237276581181e-01 5.249917336750e-01 5.263318965138e-01 5.277433126031e-01 5.292278294797e-01 5.307831800227e-01 5.324088186930e-01 5.341036610743e-01 5.358654025836e-01 5.376924693089e-01 5.395839967715e-01 5.415362417814e-01 5.435491852373e-01 5.456185863984e-01 5.477414970271e-01 5.499179581320e-01 5.521414049816e-01 5.544126721908e-01 5.567247743085e-01 5.590785983288e-01 5.614692139066e-01 5.638896249920e-01 5.663447301962e-01 5.688208240078e-01 5.713228793702e-01 5.738400122282e-01 5.763752437120e-01 5.789203334224e-01 5.814721980712e-01 5.840317302505e-01 5.865850080879e-01 5.891390525545e-01 5.916817288060e-01 5.942157189247e-01 5.967333690158e-01 5.992309447554e-01 6.017073458163e-01 6.041550271368e-01 6.065761732387e-01 6.089611710073e-01 6.113121774984e-01 6.136215656108e-01 6.158890278822e-01 6.181097808664e-01 6.202820049428e-01 6.224014161249e-01 6.244676329571e-01 6.264773023651e-01 6.284269841474e-01 6.303172323215e-01 6.321416010794e-01 6.339033337595e-01 6.355960721803e-01 6.372214473860e-01 6.387778269365e-01 6.402622131829e-01 6.416775750846e-01 6.430178359180e-01 6.442881657686e-01 6.454836675696e-01 6.466073736402e-01 6.476596576921e-01 6.486368409698e-01 6.495459628939e-01 6.503800672944e-01 6.511482725852e-01 6.518448486887e-01 6.524757918579e-01 6.530412668971e-01 6.535426940533e-01 6.539840396338e-01 6.543666459792e-01 6.546943297905e-01 6.549678006201e-01 6.551927625507e-01 6.553690735075e-01 6.555041094984e-01 6.555995610987e-01 6.556595447537e-01 6.556887113663e-01 6.556909821417e-01 6.556711557472e-01 6.556334531000e-01 6.555838800174e-01 6.555261593488e-01 6.554671880635e-01 6.554110298210e-01 6.553657293838e-01 6.553334375211e-01 6.553223462311e-01 6.553375622550e-01 6.553864621111e-01 6.554737960396e-01 6.556053906341e-01 6.557897718612e-01 6.560282410135e-01 6.563332334800e-01 6.567051769246e-01 6.571534610116e-01 6.576843357588e-01 6.582994726293e-01 6.590110109078e-01 6.598176606796e-01 6.607302881969e-01 6.617490601769e-01 6.628820269161e-01 6.641304556253e-01 6.655001456975e-01 6.669944192484e-01 6.686156298617e-01 6.703657969110e-01 6.722450372095e-01 6.742592064177e-01 6.764014501166e-01 6.786783547021e-01 6.810852787999e-01 6.836201436016e-01 6.862838442305e-01 6.890668778118e-01 6.919752354075e-01 6.949922310641e-01 6.981214970083e-01 7.013526147677e-01 7.046786472133e-01 7.080940143325e-01 7.115870448307e-01 7.151526389093e-01 7.187766884528e-01 7.224522667900e-01 7.261662775083e-01 7.299083147861e-01 7.336652785259e-01 7.374285285377e-01 7.411834912010e-01 7.449175139793e-01 7.486213495545e-01 7.522784038488e-01 7.558808857771e-01 7.594138514530e-01 7.628695925891e-01 7.662353837729e-01 7.694997424100e-01 7.726552029704e-01 7.756914581110e-01 7.786016818016e-01 7.813781592624e-01 7.840153933596e-01 7.865080286929e-01 7.888530481172e-01 7.910463558196e-01 7.930902281317e-01 7.949797629873e-01 7.967213358775e-01 7.983153357790e-01 7.997666239101e-01 8.010815812356e-01 8.022666613454e-01 8.033305233971e-01 8.042804458595e-01 8.051320130012e-01 8.058913049728e-01 8.065757767453e-01 8.071964113933e-01 8.077647151502e-01 8.083024988044e-01 8.088158166826e-01 8.093252256709e-01 8.098435267462e-01 8.103860202655e-01 8.109679787426e-01 8.116001466780e-01 8.122991384285e-01 8.130743628684e-01 8.139367154799e-01 8.148976029399e-01 8.159652332715e-01 8.171451012253e-01 8.184455296468e-01 8.198689682669e-01 8.214185411342e-01 8.230955091611e-01 8.248996675293e-01 8.268311344372e-01 8.288873018114e-01 8.310639861162e-01 8.333578997023e-01 8.357634187332e-01 8.382761287125e-01 8.408918611095e-01 8.435993477116e-01 8.463996754478e-01 8.492804455684e-01 8.522392847156e-01 8.552703648576e-01 8.583640447325e-01 8.615218739431e-01 8.647306255404e-01 8.679913964611e-01 8.712940911933e-01 8.746338079075e-01 8.780080969237e-01 8.814045594228e-01 8.848209456342e-01 8.882450879876e-01 8.916718556282e-01 8.950860172126e-01 8.984788910001e-01 9.018363669276e-01 9.051413101649e-01 9.083784609353e-01 9.115265627437e-01 9.145666139007e-01 9.174737592026e-01 9.202265431805e-01 9.227999373922e-01 9.251647774558e-01 9.272980839681e-01 9.291683550291e-01 9.307541953805e-01 9.320265360064e-01 9.329634732720e-01 9.335417220385e-01 9.337433994144e-01 9.335526229825e-01 9.329556300790e-01 9.319494427567e-01 9.305286602417e-01 9.287016595929e-01 9.264773661553e-01 9.238736340533e-01 9.209167461755e-01 9.176379658808e-01 9.140810663843e-01 9.102912401923e-01 9.063287012114e-01 9.022527957184e-01 8.981376641160e-01 8.940569474437e-01 8.900919466082e-01 8.863305242966e-01 8.828564460224e-01 8.797620953695e-01 8.771340640874e-01 8.750546203835e-01 8.736057103680e-01 8.728571033124e-01 8.728750541041e-01 8.737071132450e-01 8.753982377559e-01 8.779726231164e-01 8.814396393055e-01 8.858019879213e-01 8.910339410870e-01 8.971076315793e-01 9.039763535370e-01 9.115790070657e-01 9.198522539558e-01 9.287133956628e-01 9.380815290301e-01 9.478658718109e-01 9.579745476641e-01 9.683166183848e-01 9.787995771821e-01 9.893360939935e-01 9.998428925934e-01 1.010242516620e+00 1.020464845347e+00 1.030448352594e+00 1.040139588498e+00 1.049496025615e+00 1.058486907926e+00 1.067089846553e+00 1.075297058630e+00 1.083104003876e+00 1.090527436690e+00 1.097586470650e+00 1.104310895680e+00 1.110744055071e+00 1.116929477184e+00 1.122923517905e+00 1.128783824130e+00 1.134571397829e+00 1.140349620187e+00 1.146179279418e+00 1.152121238455e+00 1.158228851819e+00 1.164549851828e+00 1.171123671651e+00 1.177978885073e+00 1.185130172820e+00 1.192584104106e+00 1.200330635229e+00 1.208346615583e+00 1.216596799649e+00 1.225027964397e+00 1.233585510129e+00 1.239879069563e+00 1.245356175452e+00 1.250405432162e+00 1.255533014926e+00 1.261177851647e+00 1.267571067614e+00 1.274644432865e+00 1.282040463341e+00 1.289210079488e+00 1.295569491937e+00 1.300670359431e+00 1.304320054721e+00 1.306608511906e+00 1.307885701857e+00 1.308635074283e+00 1.309302734796e+00 1.310155080430e+00 1.311196948781e+00 1.312151894282e+00 1.312538046164e+00 1.311830502324e+00 1.309612743347e+00 1.305688007460e+00 1.300147531484e+00 1.293353917341e+00 1.285815888345e+00 1.278044500534e+00 1.270416054747e+00 1.263057581706e+00 1.255815022152e+00 1.248341284883e+00 1.240218563049e+00 1.231101470002e+00 1.220869389599e+00 1.209687729555e+00 1.197980040548e+00 1.186331116956e+00 1.175348627601e+00 1.165498224478e+00 1.156967667236e+00 1.149672524384e+00 1.143296794574e+00 1.137423265676e+00 1.131707690113e+00 1.126005539095e+00 1.120430474380e+00 1.115323978788e+00 1.111173210639e+00 1.108428282587e+00 1.107351684688e+00 1.107949646002e+00 1.109944182560e+00 1.112858740808e+00 1.116169414334e+00 1.119485353726e+00 1.122629544524e+00 1.125698045112e+00 1.129029084946e+00 1.133070663706e+00 1.138199045303e+00 1.144627093288e+00 1.152295467109e+00 1.160871075654e+00 1.169854747842e+00 1.178729059333e+00 1.187081899890e+00 1.194724652838e+00 1.201718408614e+00 1.208338717263e+00 1.214933589926e+00 1.221830750462e+00 1.229191285338e+00 1.236945485291e+00 1.244820052512e+00 1.252422365472e+00 1.259341629579e+00 1.265284217842e+00 1.270147207940e+00 1.274031605487e+00 1.277155437969e+00 1.279768655806e+00 1.282002017124e+00 1.283775138019e+00 1.284769226624e+00 1.284494322283e+00 1.282414518989e+00 1.278147671302e+00 1.271648493424e+00 1.263298086098e+00 1.253951169640e+00 1.243798229356e+00 1.146963318221e+00 1.112526847932e+00 1.085997541023e+00 1.055483103790e+00 1.027635702020e+00 1.010143097428e+00 1.008127096601e+00 1.021708336159e+00 1.045794714443e+00 1.072239410363e+00 1.092749629522e+00 1.101253143294e+00 1.095128895495e+00 1.075575939224e+00 1.047232397725e+00 1.017106713032e+00 9.927711208990e-01 9.799874926057e-01 9.806791222674e-01 9.923207503466e-01 1.009265399248e+00 1.025019794717e+00 1.034346014184e+00 1.034488841052e+00 1.025586331476e+00 1.010409042228e+00 9.935222538801e-01 9.799942177651e-01 9.737409903507e-01 9.761454893034e-01 9.855173711772e-01 9.977820312594e-01 1.007976403680e+00 1.011893003859e+00 1.007376483682e+00 9.949827524737e-01 9.780256782747e-01 9.617788157061e-01 9.518817007265e-01 9.521441919758e-01 9.628020970172e-01 9.802391610596e-01 9.984282744142e-01 1.011247926791e+00 1.014542442008e+00 1.007399537450e+00 9.924152977925e-01 9.749715687806e-01 9.613942794994e-01 9.564509816588e-01 9.611725362020e-01 9.723930774540e-01 9.843664736856e-01 9.914281715442e-01 9.903488899898e-01 9.815185703804e-01 9.688124835103e-01 9.580256313808e-01 9.542953786967e-01 9.594409952167e-01 9.708772190243e-01 9.828237578942e-01 9.890341486817e-01 9.855459252622e-01 9.723315279186e-01 9.535725905791e-01 9.362300387710e-01 9.271697898302e-01 9.296956580657e-01 9.415896347680e-01 9.561777841726e-01 9.656217395492e-01 9.644487100936e-01 9.517486406955e-01 9.317595448446e-01 9.124733793930e-01 9.023338765324e-01 9.058555314411e-01 9.207703962204e-01 9.390217570768e-01 9.507776982893e-01 9.488268748731e-01 9.314243269898e-01 9.034027954116e-01 8.751715210028e-01 8.590964450394e-01 8.634026103520e-01 8.869718255707e-01 9.197018629464e-01 9.479539648723e-01 9.605898955948e-01 9.526124718563e-01 9.266275934976e-01 8.924111826276e-01 8.642221746173e-01 8.550187020135e-01 8.692817093417e-01 9.001083539157e-01 9.334718498121e-01 9.555297876098e-01 9.577824587594e-01 9.393552937952e-01 9.070866122462e-01 8.736930856773e-01 8.532788873024e-01 8.554322261155e-01
 3.285788238339e-01 3.282823834865e-01 3.280315917693e-01 3.278745541813e-01 3.277829563752e-01 3.276980783787e-01 3.275884580425e-01 3.274336849332e-01 3.272100280774e-01 3.269275013869e-01 3.266572382521e-01 3.264829030155e-01 3.264130355265e-01 3.263822993444e-01 3.263202408033e-01 3.262071569633e-01 3.260556100582e-01 3.258808037246e-01 3.257103831923e-01 3.255837284045e-01 3.255220600575e-01 3.255051865989e-01 3.254918813613e-01 3.254610463248e-01 3.254154721314e-01 3.253582298225e-01 3.252940861847e-01 3.252329638630e-01 3.251895314730e-01 3.251593560494e-01 3.251293094422e-01 3.251062924166e-01 3.251172025188e-01 3.251622302728e-01 3.251951467182e-01 3.251593978753e-01 3.250459841165e-01 3.249053566153e-01 3.248037347842e-01 3.247788128807e-01 3.248195510685e-01 3.248710167093e-01 3.248691107943e-01 3.247891607804e-01 3.246694768194e-01 3.245791663428e-01 3.245615716560e-01 3.246064393448e-01 3.246769432018e-01 3.247408438486e-01 3.247883313622e-01 3.248288611854e-01 3.248844374492e-01 3.249790211208e-01 3.251153463975e-01 3.252643110677e-01 3.253911872004e-01 3.254875724525e-01 3.255804713758e-01 3.257044770077e-01 3.258782060927e-01 3.260913183581e-01 3.262972383454e-01 3.264356551241e-01 3.264793842242e-01 3.264692318347e-01 3.264906514077e-01 3.265998110170e-01 3.267913134732e-01 3.270047691211e-01 3.271647297878e-01 3.272250460423e-01 3.272001058206e-01 3.271655491198e-01 3.272027431265e-01 3.273351040905e-01 3.275245491557e-01 3.277088446641e-01 3.278432715646e-01 3.279119219491e-01 3.279382664264e-01 3.279701390950e-01 3.280420147562e-01 3.281509916904e-01 3.282742690383e-01 3.284031681040e-01 3.285440721735e-01 3.286991059006e-01 3.288644348883e-01 3.290254407807e-01 3.291621390775e-01 3.292654713583e-01 3.293680791327e-01 3.295279703486e-01 3.297788942668e-01 3.300887621234e-01 3.303775208888e-01 3.305738482451e-01 3.306618517278e-01 3.306972000461e-01 3.307755512881e-01 3.309581695992e-01 3.312174261073e-01 3.314644148568e-01 3.316268785081e-01 3.317114956319e-01 3.317859939293e-01 3.319185263874e-01 3.321251316660e-01 3.323556979851e-01 3.325444072810e-01 3.326769585302e-01 3.328145475669e-01 3.330340576124e-01 3.333472482220e-01 3.336817952216e-01 3.339372250401e-01 3.340637240253e-01 3.341019428884e-01 3.341636072451e-01 3.343519951114e-01 3.346807122712e-01 3.350586491600e-01 3.353649210524e-01 3.355303390014e-01 3.355713684762e-01 3.355780073700e-01 3.356650125262e-01 3.359004922837e-01 3.362614531178e-01 3.366532738775e-01 3.369708524962e-01 3.371546945477e-01 3.372173676769e-01 3.372438560441e-01 3.373458405596e-01 3.375835735629e-01 3.379303713092e-01 3.382956193159e-01 3.385886013017e-01 3.387602021944e-01 3.388395012927e-01 3.389117885559e-01 3.390561353782e-01 3.392979826326e-01 3.396044061054e-01 3.399213883382e-01 3.401932981048e-01 3.403924285930e-01 3.405363771538e-01 3.406684239156e-01 3.408271802975e-01 3.410355486931e-01 3.412940230110e-01 3.415744188236e-01 3.418315162138e-01 3.420417845813e-01 3.422128421628e-01 3.423728485388e-01 3.425525253622e-01 3.427749583226e-01 3.430350449181e-01 3.433043856548e-01 3.435525594758e-01 3.437730357953e-01 3.439707926980e-01 3.441644777658e-01 3.443773606333e-01 3.446214402251e-01 3.448849992158e-01 3.451450206407e-01 3.453853776330e-01 3.456029244226e-01 3.458062400654e-01 3.460166967201e-01 3.462475320402e-01 3.464912379753e-01 3.467304590543e-01 3.469533104143e-01 3.471580507183e-01 3.473500727827e-01 3.475450372250e-01 3.477504911479e-01 3.479605469320e-01 3.481653409127e-01 3.483596506575e-01 3.485467049161e-01 3.487308881503e-01 3.489218299166e-01 3.491220377104e-01 3.493249881537e-01 3.495205702912e-01 3.497076587985e-01 3.498907136329e-01 3.500763622244e-01 3.502725654724e-01 3.504764686864e-01 3.506814650859e-01 3.508769769486e-01 3.510649630093e-01 3.512491805636e-01 3.514342563683e-01 3.516233873515e-01 3.518146376493e-01 3.520012043034e-01 3.521786500723e-01 3.523522119148e-01 3.525241305601e-01 3.526957068097e-01 3.528680501879e-01 3.530389428334e-01 3.532032429711e-01 3.533618537910e-01 3.535180446109e-01 3.536752805703e-01 3.538330480546e-01 3.539917781572e-01 3.541477940839e-01 3.542994329393e-01 3.544461843309e-01 3.545935074286e-01 3.547431984801e-01 3.548918318643e-01 3.550396120021e-01 3.551851504012e-01 3.553233545948e-01 3.554563419686e-01 3.555906575658e-01 3.557257108280e-01 3.558592718048e-01 3.559895361457e-01 3.561114738990e-01 3.562234964431e-01 3.563346753493e-01 3.564485506687e-01 3.565617333836e-01 3.566706211260e-01 3.567754158404e-01 3.568734282860e-01 3.569695039874e-01 3.570706768153e-01 3.571729598766e-01 3.572688947627e-01 3.573595950090e-01 3.574466301623e-01 3.575316930297e-01 3.576164236611e-01 3.577003470620e-01 3.577757449235e-01 3.578437874964e-01 3.579123021154e-01 3.579797314053e-01 3.580443691036e-01 3.581049362006e-01 3.581616624394e-01 3.582144190359e-01 3.582689577034e-01 3.583254719968e-01 3.583745477543e-01 3.584169459962e-01 3.584554615235e-01 3.584897417392e-01 3.585237737078e-01 3.585582117922e-01 3.585853373179e-01 3.586043250432e-01 3.586205823593e-01 3.586352169143e-01 3.586456988827e-01 3.586555089232e-01 3.586629822029e-01 3.586651708317e-01 3.586663035619e-01 3.586674202832e-01 3.586620562792e-01 3.586513345703e-01 3.586371404842e-01 3.586196672809e-01 3.585979129869e-01 3.585754646676e-01 3.585475533199e-01 3.585165515794e-01 3.584840859481e-01 3.584498115865e-01 3.584117354361e-01 3.583699090394e-01 3.583245008139e-01 3.582724288208e-01 3.582175331301e-01 3.581612377542e-01 3.581028377520e-01 3.580420414547e-01 3.579811493884e-01 3.579137220304e-01 3.578395480011e-01 3.577605826757e-01 3.576772621539e-01 3.575913561479e-01 3.575063883629e-01 3.574206170347e-01 3.573293014542e-01 3.572335617219e-01 3.571330393288e-01 3.570242206166e-01 3.569112382480e-01 3.567972975531e-01 3.566829473640e-01 3.565676629649e-01 3.564510892387e-01 3.563276810581e-01 3.561957536123e-01 3.560585415317e-01 3.559168115047e-01 3.557725298729e-01 3.556308751361e-01 3.554871454620e-01 3.553385737879e-01 3.551850218875e-01 3.550236311743e-01 3.548574148931e-01 3.546899473956e-01 3.545252279772e-01 3.543572933927e-01 3.541877100788e-01 3.540145487741e-01 3.538331881193e-01 3.536502095317e-01 3.534669438862e-01 3.532813486947e-01 3.530953005668e-01 3.529092087831e-01 3.527177200377e-01 3.525218147563e-01 3.523240760905e-01 3.521226471376e-01 3.519206380511e-01 3.517197783901e-01 3.515141892308e-01 3.513043517558e-01 3.510931907303e-01 3.508780844811e-01 3.506621862489e-01 3.504451971154e-01 3.502244300241e-01 3.500010080042e-01 3.497767845348e-01 3.495490155842e-01 3.493178928820e-01 3.490884911064e-01 3.488566120612e-01 3.486224174928e-01 3.483879797215e-01 3.481493030369e-01 3.479105788007e-01 3.476710096463e-01 3.474298333382e-01 3.471868134381e-01 3.469442187048e-01 3.466999697618e-01 3.464542754666e-01 3.462096595793e-01 3.459611275743e-01 3.457127110843e-01 3.454647125754e-01 3.452151840051e-01 3.449651628392e-01 3.447168573619e-01 3.444658871312e-01 3.442157495756e-01 3.439658848688e-01 3.437141516098e-01 3.434636081852e-01 3.432148877640e-01 3.429656818843e-01 3.427159910996e-01 3.424684919362e-01 3.422205120018e-01 3.419729789198e-01 3.417273876744e-01 3.414814118378e-01 3.412364130010e-01 3.409929913706e-01 3.407510888903e-01 3.405104707598e-01 3.402723101426e-01 3.400343206142e-01 3.397988618304e-01 3.395647767462e-01 3.393316950281e-01 3.391030687198e-01 3.388770470954e-01 3.386535773813e-01 3.384322269336e-01 3.382133005991e-01 3.379970109503e-01 3.377834204266e-01 3.375737443189e-01 3.373663801697e-01 3.371646632846e-01 3.369668319175e-01 3.367705641814e-01 3.365789043064e-01 3.363900949401e-01 3.362056545756e-01 3.360274116695e-01 3.358531903263e-01 3.356835079737e-01 3.355183144000e-01 3.353561858581e-01 3.351983602699e-01 3.350469172648e-01 3.349013219333e-01 3.347614748698e-01 3.346274388525e-01 3.344963469108e-01 3.343728819659e-01 3.342558553699e-01 3.341445757801e-01 3.340401099407e-01 3.339433116508e-01 3.338514412313e-01 3.337680846831e-01 3.336915576193e-01 3.336214379912e-01 3.335599426938e-01 3.335051620914e-01 3.334579528470e-01 3.334201904113e-01 3.333892842348e-01 3.333662695836e-01 3.333516633864e-01 3.333461650710e-01 3.333488706374e-01 3.333621908279e-01 3.333835369842e-01 3.334131885528e-01 3.334526824852e-01 3.335013644019e-01 3.335609388513e-01 3.336295694266e-01 3.337081165133e-01 3.337969793370e-01 3.338958739096e-01 3.340035909790e-01 3.341233771645e-01 3.342543044223e-01 3.343949754068e-01 3.345477295445e-01 3.347100137830e-01 3.348829266685e-01 3.350704772519e-01 3.352675653865e-01 3.354778729539e-01 3.356998057379e-01 3.359326652291e-01 3.361778286214e-01 3.364360801464e-01 3.367073409595e-01 3.369901605543e-01 3.372858532877e-01 3.375928852392e-01 3.379120266820e-01 3.382453775550e-01 3.385912537694e-01 3.389510618270e-01 3.393227872971e-01 3.397069318609e-01 3.401059400033e-01 3.405180742800e-01 3.409442561469e-01 3.413848919251e-01 3.418380553272e-01 3.423052689101e-01 3.427870890398e-01 3.432814513008e-01 3.437915027511e-01 3.443155649538e-01 3.448512011963e-01 3.454031051066e-01 3.459681573377e-01 3.465474180281e-01 3.471411699384e-01 3.477485206228e-01 3.483696863977e-01 3.490073666744e-01 3.496562458708e-01 3.503221564476e-01 3.510028822575e-01 3.516957277284e-01 3.524044398363e-01 3.531264134875e-01 3.538631067778e-01 3.546154008061e-01 3.553806703496e-01 3.561601040666e-01 3.569551830077e-01 3.577631066028e-01 3.585852506963e-01 3.594216629748e-01 3.602710793736e-01 3.611365276604e-01 3.620137864639e-01 3.629042865766e-01 3.638118354754e-01 3.647308246876e-01 3.656634513048e-01 3.666117885544e-01 3.675702990249e-01 3.685460865020e-01 3.695329037134e-01 3.705328504814e-01 3.715469321678e-01 3.725738792427e-01 3.736128428156e-01 3.746661439900e-01 3.757295847505e-01 3.768073251822e-01 3.778972578194e-01 3.789975289234e-01 3.801128689798e-01 3.812380420199e-01 3.823740506699e-01 3.835250992238e-01 3.846852305523e-01 3.858576949606e-01 3.870412147576e-01 3.882346329364e-01 3.894418205175e-01 3.906568048720e-01 3.918822028630e-01 3.931195120889e-01 3.943662207972e-01 3.956226507015e-01 3.968892342968e-01 3.981634761137e-01 3.994500364912e-01 4.007425656997e-01 4.020451318913e-01 4.033570174781e-01 4.046769306666e-01 4.060049806396e-01 4.073421250578e-01 4.086862201561e-01 4.100379200377e-01 4.113975284119e-01 4.127633656314e-01 4.141376112019e-01 4.155176534517e-01 4.169038656077e-01 4.182981665862e-01 4.196948211956e-01 4.211002028547e-01 4.225089311438e-01 4.239234010312e-01 4.253440290001e-01 4.267673834375e-01 4.281952745905e-01 4.296286218698e-01 4.310648046584e-01 4.325058787780e-01 4.339496198369e-01 4.353964506992e-01 4.368457792012e-01 4.382980542313e-01 4.397523752386e-01 4.412092630431e-01 4.426675134883e-01 4.441274638612e-01 4.455886727457e-01 4.470492329082e-01 4.485132778389e-01 4.499744745626e-01 4.514374637432e-01 4.528993442863e-01 4.543610515394e-01 4.558220849650e-01 4.572819085224e-01 4.587402794227e-01 4.601967095200e-01 4.616518863249e-01 4.631042558650e-01 4.645538424140e-01 4.659999705971e-01 4.674440052683e-01 4.688840095373e-01 4.703202279799e-01 4.717521101798e-01 4.731795745689e-01 4.746034586180e-01 4.760212541672e-01 4.774335491985e-01 4.788404944467e-01 4.802405552977e-01 4.816355536174e-01 4.830237882073e-01 4.844046296976e-01 4.857794459157e-01 4.871459895373e-01 4.885049660091e-01 4.898561877376e-01 4.911982116091e-01 4.925326361166e-01 4.938562795134e-01 4.951718544988e-01 4.964773710292e-01 4.977725530164e-01 4.990580884811e-01 5.003326743330e-01 5.015958408363e-01 5.028485331941e-01 5.040893284607e-01 5.053184833972e-01 5.065350832334e-01 5.077403138169e-01 5.089321641122e-01 5.101106240055e-01 5.112768466354e-01 5.124288611094e-01 5.135657417478e-01 5.146899758160e-01 5.157982770892e-01 5.168926487317e-01 5.179704983808e-01 5.190340915441e-01 5.200810178783e-01 5.211124749664e-01 5.221266559882e-01 5.231248231634e-01 5.241059822984e-01 5.250689273878e-01 5.260156935473e-01 5.269427820644e-01 5.278538478961e-01 5.287446628879e-01 5.296169382235e-01 5.304713613726e-01 5.313046062611e-01 5.321195177765e-01 5.329131302889e-01 5.336876583244e-01 5.344404406558e-01 5.351729199784e-01 5.358851889327e-01 5.365737726231e-01 5.372421259536e-01 5.378887271175e-01 5.385125750458e-01 5.391147114707e-01 5.396939860198e-01 5.402493377223e-01 5.407821519394e-01 5.412904698697e-01 5.417759107872e-01 5.422372375022e-01 5.426737135837e-01 5.430860009996e-01 5.434733054939e-01 5.438359082779e-01 5.441723103563e-01 5.444834512907e-01 5.447687080007e-01 5.450282656216e-01 5.452609799277e-01 5.454676410028e-01 5.456473058573e-01 5.457999880820e-01 5.459266063873e-01 5.460241018984e-01 5.460945736389e-01 5.461376134798e-01 5.461531584981e-01 5.461398095795e-01 5.460974948463e-01 5.460275534282e-01 5.459283196118e-01 5.458005125887e-01 5.456430269898e-01 5.454571322487e-01 5.452403863466e-01 5.449950986033e-01 5.447201661242e-01 5.444147758482e-01 5.440795555902e-01 5.437143708857e-01 5.433184344083e-01 5.428916762752e-01 5.424351366467e-01 5.419478900292e-01 5.414285733841e-01 5.408794322800e-01 5.402987335462e-01 5.396873496684e-01 5.390446070534e-01 5.383697598746e-01 5.376652923048e-01 5.369282291897e-01 5.361600626584e-01 5.353606650966e-01 5.345290745616e-01 5.336662660412e-01 5.327720163660e-01 5.318453642454e-01 5.308875742913e-01 5.298979601694e-01 5.288771802279e-01 5.278237452678e-01 5.267394151729e-01 5.256240173162e-01 5.244766352447e-01 5.232978818920e-01 5.220869526009e-01 5.208459162310e-01 5.195732114870e-01 5.182681960897e-01 5.169342086231e-01 5.155672660433e-01 5.141710594019e-01 5.127431970082e-01 5.112844323210e-01 5.097966371615e-01 5.082766672340e-01 5.067279060728e-01 5.051487209261e-01 5.035404015141e-01 5.019018654525e-01 5.002347599659e-01 4.985388287228e-01 4.968134719451e-01 4.950602482361e-01 4.932774722647e-01 4.914695865596e-01 4.896321972123e-01 4.877678170050e-01 4.858766013517e-01 4.839587546260e-01 4.820144331429e-01 4.800445732034e-01 4.780494332447e-01 4.760285891140e-01 4.739844809759e-01 4.719152184150e-01 4.698221991197e-01 4.677072588437e-01 4.655689557847e-01 4.634088760281e-01 4.612274878187e-01 4.590261211846e-01 4.568026652134e-01 4.545603437306e-01 4.522994256999e-01 4.500194018948e-01 4.477222928990e-01 4.454069787408e-01 4.430763278302e-01 4.407299547217e-01 4.383687640977e-01 4.359935931959e-01 4.336051987474e-01 4.312046571799e-01 4.287922207503e-01 4.263702891879e-01 4.239381971499e-01 4.214978176078e-01 4.190505094421e-01 4.165965218036e-01 4.141359790234e-01 4.116719902678e-01 4.092050992161e-01 4.067350475159e-01 4.042640696420e-01 4.017942896825e-01 3.993245110251e-01 3.968578020558e-01 3.943964030527e-01 3.919388646293e-01 3.894881004022e-01 3.870464643723e-01 3.846138675434e-01 3.821927184922e-01 3.797839397584e-01 3.773890730470e-01 3.750101937545e-01 3.726481960913e-01 3.703059277354e-01 3.679840452193e-01 3.656836007801e-01 3.634075772946e-01 3.611561248198e-01 3.589336511379e-01 3.567395117285e-01 3.545760068231e-01 3.524453967755e-01 3.503502186281e-01 3.482913305358e-01 3.462706739973e-01 3.442911886541e-01 3.423542521783e-01 3.404604130917e-01 3.386139464905e-01 3.368152016229e-01 3.350676138131e-01 3.333698981775e-01 3.317276496689e-01 3.301400122049e-01 3.286113594891e-01 3.271407770544e-01 3.257312032396e-01 3.243855551240e-01 3.231033560105e-01 3.218891185688e-01 3.207420698788e-01 3.196646689482e-01 3.186596458839e-01 3.177268831288e-01 3.168688035401e-01 3.160851022181e-01 3.153800968026e-01 3.147495883285e-01 3.142016685870e-01 3.137318189727e-01 3.133418585089e-01 3.130343525105e-01 3.128087268190e-01 3.126657306930e-01 3.126045263699e-01 3.126280887508e-01 3.127350356873e-01 3.129247578645e-01 3.131991997072e-01 3.135561706663e-01 3.139980917525e-01 3.145208495190e-01 3.151281738344e-01 3.158158261414e-01 3.165849246292e-01 3.174344632606e-01 3.183626635061e-01 3.193692437804e-01 3.204520462457e-01 3.216117057884e-01 3.228446539312e-01 3.241510595660e-01 3.255286085366e-01 3.269763920968e-01 3.284926394558e-01 3.300748326282e-01 3.317231883416e-01 3.334336233534e-01 3.352059548240e-01 3.370368418819e-01 3.389254802314e-01 3.408700133303e-01 3.428661615178e-01 3.449158100314e-01 3.470117847682e-01 3.491563045748e-01 3.513439023731e-01 3.535744911308e-01 3.558466830336e-01 3.581554131472e-01 3.605023170288e-01 3.628806769721e-01 3.652931562701e-01 3.677345735174e-01 3.702029392744e-01 3.726987829083e-01 3.752149345336e-01 3.777560601888e-01 3.803129094877e-01 3.828891073526e-01 3.854789322927e-01 3.880821573984e-01 3.906969543578e-01 3.933171561105e-01 3.959487684000e-01 3.985799856284e-01 4.012200179258e-01 4.038564401532e-01 4.064943867734e-01 4.091298779657e-01 4.117590376171e-01 4.143870105943e-01 4.169998793281e-01 4.196099814325e-01 4.222035584766e-01 4.247883718129e-01 4.273565318053e-01 4.299067678438e-01 4.324446147491e-01 4.349538366743e-01 4.374516246970e-01 4.399175594216e-01 4.423675409798e-01 4.447868612587e-01 4.471802801898e-01 4.495495269609e-01 4.518799174497e-01 4.541920156071e-01 4.564595225670e-01 4.587059694603e-01 4.609086264828e-01 4.630798580586e-01 4.652168200335e-01 4.673075541668e-01 4.693710204219e-01 4.713820368452e-01 4.733636906956e-01 4.752926998977e-01 4.771856498561e-01 4.790325517848e-01 4.808315997110e-01 4.825936077993e-01 4.842978564367e-01 4.859678945059e-01 4.875780068818e-01 4.891489107084e-01 4.906669131921e-01 4.921352260561e-01 4.935591389314e-01 4.949233060290e-01 4.962480828399e-01 4.975094892269e-01 4.987287650031e-01 4.998915087370e-01 5.010022327868e-01 5.020649925553e-01 5.030663729727e-01 5.040259145696e-01 5.049221805955e-01 5.057739846342e-01 5.065685575998e-01 5.073104914610e-01 5.080053070263e-01 5.086404822416e-01 5.092335657357e-01 5.097654348548e-01 5.102539662561e-01 5.106884470393e-01 5.110707294411e-01 5.114115068479e-01 5.116922435058e-01 5.119367326008e-01 5.121230129772e-01 5.122699572573e-01 5.123679359114e-01 5.124196001618e-01 5.124348470304e-01 5.123965793777e-01 5.123289791299e-01 5.122100639289e-01 5.120613924537e-01 5.118714534876e-01 5.116438009288e-01 5.113896477638e-01 5.110905070926e-01 5.107744851447e-01 5.104166961746e-01 5.100401759422e-01 5.096327565673e-01 5.092019136642e-01 5.087551306523e-01 5.082769955878e-01 5.077951366906e-01 5.072853073790e-01 5.067735284963e-01 5.062435383294e-01 5.057086553003e-01 5.051695056904e-01 5.046204426100e-01 5.040824423671e-01 5.035329616358e-01 5.029999811037e-01 5.024657410759e-01 5.019470982240e-01 5.014396997242e-01 5.009440583194e-01 5.004754889805e-01 5.000175782522e-01 4.995934211894e-01 4.991870944193e-01 4.988168136590e-01 4.984758267155e-01 4.981695508620e-01 4.979062210583e-01 4.976764199267e-01 4.974985705580e-01 4.973585693047e-01 4.972727602923e-01 4.972347047976e-01 4.972532739939e-01 4.973270895730e-01 4.974562966721e-01 4.976520198940e-01 4.979017443373e-01 4.982247568731e-01 4.986047856965e-01 4.990589743213e-01 4.995790376355e-01 5.001724668682e-01 5.008365491368e-01 5.015706475908e-01 5.023838221652e-01 5.032666109868e-01 5.042287838209e-01 5.052629685303e-01 5.063744587933e-01 5.075616923367e-01 5.088229418320e-01 5.101608167417e-01 5.115710894875e-01 5.130570646136e-01 5.146132296680e-01 5.162419454236e-01 5.179408279604e-01 5.197073261034e-01 5.215411430188e-01 5.234397727526e-01 5.254013502591e-01 5.274238816607e-01 5.295036927337e-01 5.316406365738e-01 5.338289472392e-01 5.360683701761e-01 5.383552646290e-01 5.406842817718e-01 5.430570348146e-01 5.454646927445e-01 5.479085596256e-01 5.503814171716e-01 5.528829039640e-01 5.554081315998e-01 5.579492411192e-01 5.605122866281e-01 5.630817823818e-01 5.656646786636e-01 5.682477929936e-01 5.708338722674e-01 5.734176457344e-01 5.759923083881e-01 5.785608472482e-01 5.811080573323e-01 5.836426357620e-01 5.861515537106e-01 5.886381964311e-01 5.910939766724e-01 5.935166828245e-01 5.959054372474e-01 5.982518610050e-01 6.005584629609e-01 6.028179733030e-01 6.050300240221e-01 6.071902620755e-01 6.092964745351e-01 6.113462136724e-01 6.133363334697e-01 6.152655075978e-01 6.171309661809e-01 6.189325880282e-01 6.206650702369e-01 6.223313594213e-01 6.239256367923e-01 6.254495877192e-01 6.269012441338e-01 6.282791717524e-01 6.295850121976e-01 6.308142380327e-01 6.319745637135e-01 6.330555628914e-01 6.340672137681e-01 6.350026557726e-01 6.358680571721e-01 6.366622318831e-01 6.373841030970e-01 6.380408038823e-01 6.386258154653e-01 6.391492333868e-01 6.396067909614e-01 6.400047362494e-01 6.403437183568e-01 6.406270786800e-01 6.408588731142e-01 6.410411057406e-01 6.411786142640e-01 6.412721246598e-01 6.413282500875e-01 6.413492067208e-01 6.413411127844e-01 6.413071292566e-01 6.412518526781e-01 6.411811240275e-01 6.410978839663e-01 6.410086515858e-01 6.409181401353e-01 6.408315748161e-01 6.407560552305e-01 6.406949401094e-01 6.406549116027e-01 6.406440401285e-01 6.406630342917e-01 6.407229298314e-01 6.408257006764e-01 6.409808038452e-01 6.411920330932e-01 6.414638624531e-01 6.418073129121e-01 6.422200672110e-01 6.427155904779e-01 6.432933186037e-01 6.439616690861e-01 6.447260504499e-01 6.455875135548e-01 6.465557303516e-01 6.476303051898e-01 6.488183339512e-01 6.501204608796e-01 6.515427999122e-01 6.530833497758e-01 6.547485935131e-01 6.565386918373e-01 6.584532548024e-01 6.604948515708e-01 6.626587678503e-01 6.649505090378e-01 6.673612290286e-01 6.698945156543e-01 6.725442938863e-01 6.753054368013e-01 6.781787822206e-01 6.811515850238e-01 6.842266276494e-01 6.873884472002e-01 6.906365606060e-01 6.939599146700e-01 6.973498197498e-01 7.007998138408e-01 7.042965554159e-01 7.078330769813e-01 7.113965084746e-01 7.149778671916e-01 7.185641535235e-01 7.221440899354e-01 7.257050209862e-01 7.292395889225e-01 7.327314853589e-01 7.361699495595e-01 7.395467324729e-01 7.428465300148e-01 7.460609540895e-01 7.491792888413e-01 7.521932544649e-01 7.550938746015e-01 7.578709227039e-01 7.605186276812e-01 7.630315571944e-01 7.654021377910e-01 7.676283871297e-01 7.697063111993e-01 7.716328943387e-01 7.734111736476e-01 7.750365776453e-01 7.765171019528e-01 7.778509436203e-01 7.790466587490e-01 7.801095635363e-01 7.810469827446e-01 7.818672649770e-01 7.825819302550e-01 7.832014783725e-01 7.837361229863e-01 7.842048894228e-01 7.846142880337e-01 7.849850680707e-01 7.853310182980e-01 7.856630854293e-01 7.860052073571e-01 7.863640620133e-01 7.867606216141e-01 7.872086789656e-01 7.877209237377e-01 7.883139569005e-01 7.889975064498e-01 7.897851283993e-01 7.906855559237e-01 7.917080728417e-01 7.928609548560e-01 7.941499155069e-01 7.955795014414e-01 7.971517349769e-01 7.988699066666e-01 8.007316988196e-01 8.027367495505e-01 8.048801639109e-01 8.071621897021e-01 8.095747278404e-01 8.121123099750e-01 8.147700185800e-01 8.175382272102e-01 8.204128051291e-01 8.233840264720e-01 8.264432219656e-01 8.295876554627e-01 8.328035095696e-01 8.360875297635e-01 8.394319779999e-01 8.428269813621e-01 8.462699893584e-01 8.497501495348e-01 8.532626814061e-01 8.568001253406e-01 8.603527530244e-01 8.639154350282e-01 8.674765465805e-01 8.710274754937e-01 8.745575706073e-01 8.780552702697e-01 8.815049334503e-01 8.848946547275e-01 8.882060428767e-01 8.914217181226e-01 8.945214016810e-01 8.974830167810e-01 9.002862196550e-01 9.029035115244e-01 9.053153231788e-01 9.074931296719e-01 9.094117372957e-01 9.110471420592e-01 9.123716034593e-01 9.133682408785e-01 9.140094614173e-01 9.142822621521e-01 9.141661410270e-01 9.136530424133e-01 9.127355472921e-01 9.114074119467e-01 9.096780356274e-01 9.075519147754e-01 9.050484031009e-01 9.021895636453e-01 8.990049296366e-01 8.955341702247e-01 8.918208132133e-01 8.879207389506e-01 8.838905185744e-01 8.798004569443e-01 8.757201237571e-01 8.717301674409e-01 8.679111579045e-01 8.643469377202e-01 8.611258278254e-01 8.583300072779e-01 8.560450137200e-01 8.543476860980e-01 8.533090813813e-01 8.529944161596e-01 8.534544111344e-01 8.547320498590e-01 8.568527969113e-01 8.598337957156e-01 8.636735919358e-01 8.683568732031e-01 8.738563124911e-01 8.801251113336e-01 8.871123837868e-01 8.947531505190e-01 9.029702066037e-01 9.116880372381e-01 9.208168152117e-01 9.302699177846e-01 9.399574733098e-01 9.497906587421e-01 9.596841724369e-01 9.695572195988e-01 9.793338729288e-01 9.889460768865e-01 9.983349712946e-01 1.007446633035e+00 1.016242523265e+00 1.024689597384e+00 1.032767901246e+00 1.040471626705e+00 1.047797327261e+00 1.054762796428e+00 1.061386357673e+00 1.067703985388e+00 1.073756720516e+00 1.079591730264e+00 1.085271022767e+00 1.090849167415e+00 1.096397441352e+00 1.101978506118e+00 1.107661539605e+00 1.113510856780e+00 1.119584590271e+00 1.125940027037e+00 1.132619845456e+00 1.139660180760e+00 1.147084009596e+00 1.154902782715e+00 1.163110646911e+00 1.171692379612e+00 1.180615225535e+00 1.189832266774e+00 1.199287788691e+00 1.208904244117e+00 1.218608583442e+00 1.225770611225e+00 1.232084497961e+00 1.237930144303e+00 1.243796604592e+00 1.250114249073e+00 1.257100921293e+00 1.264683764257e+00 1.272504430975e+00 1.280021098370e+00 1.286655148237e+00 1.291971478147e+00 1.295776932646e+00 1.298166215636e+00 1.299486667941e+00 1.300216075619e+00 1.300794059987e+00 1.301490673988e+00 1.302313407584e+00 1.302994262972e+00 1.303068991276e+00 1.302029275857e+00 1.299471434407e+00 1.295210112898e+00 1.289346850567e+00 1.282248127685e+00 1.274423230295e+00 1.266383544994e+00 1.258512879097e+00 1.250941479858e+00 1.243527461884e+00 1.235941102843e+00 1.227775572422e+00 1.218700422415e+00 1.208607495396e+00 1.197667208304e+00 1.186299490009e+00 1.175083506535e+00 1.164617042151e+00 1.155346206591e+00 1.147442740171e+00 1.140808926275e+00 1.135117473759e+00 1.129938004718e+00 1.124925566185e+00 1.119922425887e+00 1.115032673945e+00 1.110586524897e+00 1.107057930995e+00 1.104876420320e+00 1.104298686303e+00 1.105330923709e+00 1.107696914711e+00 1.110931318217e+00 1.114537032986e+00 1.118137459817e+00 1.121567509749e+00 1.124936754698e+00 1.128589670787e+00 1.132959255954e+00 1.138417154485e+00 1.145166642392e+00 1.153137421318e+00 1.161987557194e+00 1.171220616646e+00 1.180322809563e+00 1.188879892314e+00 1.196707741115e+00 1.203870681584e+00 1.210641989445e+00 1.217368715848e+00 1.224385533402e+00 1.231849271649e+00 1.239696272991e+00 1.247661799467e+00 1.255349029053e+00 1.262341779787e+00 1.268330536828e+00 1.273193857122e+00 1.277002012325e+00 1.279954989216e+00 1.282295675388e+00 1.284173166102e+00 1.285561805194e+00 1.286238170507e+00 1.285841678455e+00 1.283985184903e+00 1.280439531536e+00 1.275262352571e+00 1.268826719808e+00 1.261666423384e+00 1.253810801825e+00 1.219404933084e+00 1.120825958872e+00 1.103169880355e+00 1.072835934109e+00 1.038941390228e+00 1.010966038390e+00 9.972480657147e-01 1.001826709625e+00 1.022503424898e+00 1.051892078984e+00 1.080514284897e+00 1.099996671157e+00 1.105045807984e+00 1.094290147304e+00 1.070253160442e+00 1.038716463541e+00 1.007434104699e+00 9.841067592509e-01 9.740042054947e-01 9.780919465125e-01 9.929178166815e-01 1.012244338178e+00 1.029442696478e+00 1.039417481821e+00 1.039677739964e+00 1.030632177720e+00 1.015269101454e+00 9.983499133344e-01 9.850199652482e-01 9.791705849053e-01 9.819914661786e-01 9.915263817614e-01 1.003479400342e+00 1.012867225223e+00 1.015773936354e+00 1.010589948633e+00 9.985932233114e-01 9.836577831145e-01 9.711298330918e-01 9.658790882089e-01 9.702451859189e-01 9.828783737417e-01 9.992792680006e-01 1.013702502155e+00 1.021349722798e+00 1.019990473758e+00 1.010574707288e+00 9.968551569515e-01 9.839680440628e-01 9.763821130415e-01 9.759431752668e-01 9.811177251866e-01 9.879536468776e-01 9.921465875502e-01 9.911345743704e-01 9.852239169021e-01 9.774855214237e-01 9.722925543198e-01 9.730642666806e-01 9.802082702136e-01 9.905707393291e-01 9.987792430751e-01 9.996844019320e-01 9.907165804902e-01 9.732363301274e-01 9.525464031205e-01 9.361589650991e-01 9.305771103127e-01 9.378146687912e-01 9.539602394258e-01 9.710107620621e-01 9.805824515863e-01 9.774074649405e-01 9.613312274654e-01 9.376980052924e-01 9.157333765982e-01 9.048496821450e-01 9.098031411474e-01 9.276800210197e-01 9.493217044080e-01 9.639254465542e-01 9.637476428537e-01 9.469774545825e-01 9.187502678758e-01 8.900298256906e-01 8.738094572312e-01 8.787303160995e-01 9.036612301445e-01 9.381141654665e-01 9.679643238521e-01 9.816960574388e-01 9.741089186485e-01 9.477760150378e-01 9.125906375599e-01 8.830641885842e-01 8.725217860053e-01 8.858171402633e-01 9.162272188584e-01 9.496245973715e-01 9.718854463461e-01 9.741962538266e-01 9.554211848844e-01 9.222331370169e-01 8.873298388032e-01 8.650364333008e-01 8.652909482153e-01
 3.353568303654e-01 3.350792563921e-01 3.348410334379e-01 3.346987432056e-01 3.346281051357e-01 3.345704604120e-01 3.344883995843e-01 3.343585970244e-01 3.341571958554e-01 3.338915453209e-01 3.336311571846e-01 3.334642566341e-01 3.334083469901e-01 3.334003086591e-01 3.333663643846e-01 3.332782560912e-01 3.331460601890e-01 3.329848389425e-01 3.328218898216e-01 3.327005455737e-01 3.326482357007e-01 3.326482308094e-01 3.326576802661e-01 3.326481001837e-01 3.326187307916e-01 3.325717386133e-01 3.325149902857e-01 3.324617244337e-01 3.324269762950e-01 3.324096676983e-01 3.323952789282e-01 3.323879881653e-01 3.324105873152e-01 3.324654578155e-01 3.325065718233e-01 3.324809464189e-01 3.323760212264e-01 3.322440286037e-01 3.321509810208e-01 3.321357476072e-01 3.321858356953e-01 3.322482234900e-01 3.322587346668e-01 3.321901608004e-01 3.320775393483e-01 3.319887989954e-01 3.319730672482e-01 3.320241509937e-01 3.321056448293e-01 3.321830290155e-01 3.322409914443e-01 3.322867130557e-01 3.323417553622e-01 3.324345424797e-01 3.325731946645e-01 3.327303048120e-01 3.328671630784e-01 3.329718631880e-01 3.330666713552e-01 3.331893545757e-01 3.333625392992e-01 3.335761860496e-01 3.337838197785e-01 3.339226530851e-01 3.339653232701e-01 3.339509627598e-01 3.339676213933e-01 3.340744543549e-01 3.342627963675e-01 3.344710545012e-01 3.346234000232e-01 3.346748599671e-01 3.346424791475e-01 3.346025240069e-01 3.346352403213e-01 3.347626782038e-01 3.349452823408e-01 3.351217718015e-01 3.352493672273e-01 3.353134768827e-01 3.353351257718e-01 3.353598975240e-01 3.354216368306e-01 3.355206012424e-01 3.356366630659e-01 3.357603224798e-01 3.358960861381e-01 3.360424799355e-01 3.361925954570e-01 3.363346197315e-01 3.364543590511e-01 3.365474018096e-01 3.366422877949e-01 3.367946946345e-01 3.370308906482e-01 3.373219242616e-01 3.375908375820e-01 3.377709278147e-01 3.378477859060e-01 3.378730391085e-01 3.379383292126e-01 3.381028588843e-01 3.383439510414e-01 3.385742785874e-01 3.387234356300e-01 3.387940573947e-01 3.388504028177e-01 3.389612693181e-01 3.391440033879e-01 3.393534892985e-01 3.395246610121e-01 3.396421268864e-01 3.397625298678e-01 3.399604389755e-01 3.402481951768e-01 3.405567697202e-01 3.407885410838e-01 3.408936113339e-01 3.409123534529e-01 3.409542098912e-01 3.411215258758e-01 3.414263254392e-01 3.417788877173e-01 3.420580766451e-01 3.421944652942e-01 3.422078075407e-01 3.421899511681e-01 3.422545024277e-01 3.424670635526e-01 3.428026817207e-01 3.431660828601e-01 3.434528122687e-01 3.436063397494e-01 3.436403796109e-01 3.436409363494e-01 3.437160346214e-01 3.439274248619e-01 3.442456991863e-01 3.445811656082e-01 3.448432405222e-01 3.449838126499e-01 3.450309754684e-01 3.450711957600e-01 3.451843244443e-01 3.453960516690e-01 3.456725841119e-01 3.459573985069e-01 3.461968734084e-01 3.463618474368e-01 3.464718630765e-01 3.465690400801e-01 3.466939056069e-01 3.468675621099e-01 3.470915092370e-01 3.473369902970e-01 3.475600267143e-01 3.477344821811e-01 3.478692430788e-01 3.479914546277e-01 3.481328280723e-01 3.483164297818e-01 3.485387575240e-01 3.487710659902e-01 3.489835294582e-01 3.491661921665e-01 3.493253730989e-01 3.494790037633e-01 3.496502914256e-01 3.498535034491e-01 3.500774387740e-01 3.502988764856e-01 3.505013611197e-01 3.506793029627e-01 3.508420937281e-01 3.510111793626e-01 3.511994288915e-01 3.514017861848e-01 3.516003729829e-01 3.517829124208e-01 3.519464964149e-01 3.520966976837e-01 3.522481014593e-01 3.524098141198e-01 3.525773796155e-01 3.527394143235e-01 3.528907107908e-01 3.530331830124e-01 3.531720006386e-01 3.533174918137e-01 3.534728024348e-01 3.536306064748e-01 3.537817796947e-01 3.539228020024e-01 3.540596906024e-01 3.541989210635e-01 3.543476533533e-01 3.545060096010e-01 3.546653905833e-01 3.548148034389e-01 3.549565720915e-01 3.550937832497e-01 3.552313711005e-01 3.553737096375e-01 3.555179752963e-01 3.556577985206e-01 3.557879916974e-01 3.559121181652e-01 3.560355647298e-01 3.561589452197e-01 3.562827305353e-01 3.564047115399e-01 3.565201512127e-01 3.566286622933e-01 3.567347243347e-01 3.568425832600e-01 3.569505858663e-01 3.570599163300e-01 3.571658022247e-01 3.572677544099e-01 3.573639327126e-01 3.574608380754e-01 3.575601258042e-01 3.576593309709e-01 3.577562085439e-01 3.578510224678e-01 3.579381086895e-01 3.580202951744e-01 3.581037262655e-01 3.581869497617e-01 3.582698383362e-01 3.583478165959e-01 3.584187341473e-01 3.584793696182e-01 3.585386089873e-01 3.586009085967e-01 3.586620756079e-01 3.587189767989e-01 3.587717807694e-01 3.588182627864e-01 3.588616188408e-01 3.589099382208e-01 3.589603139730e-01 3.590036248026e-01 3.590422079577e-01 3.590766712737e-01 3.591094636333e-01 3.591416000840e-01 3.591724914166e-01 3.591963127480e-01 3.592117101232e-01 3.592272706475e-01 3.592426538028e-01 3.592538820659e-01 3.592621601220e-01 3.592668615446e-01 3.592664754123e-01 3.592679416052e-01 3.592723559967e-01 3.592686835179e-01 3.592585090569e-01 3.592444131944e-01 3.592264727647e-01 3.592074747171e-01 3.591896974159e-01 3.591652073838e-01 3.591312739757e-01 3.590951221668e-01 3.590576291169e-01 3.590165130536e-01 3.589729049488e-01 3.589290329085e-01 3.588796571476e-01 3.588288137289e-01 3.587780512902e-01 3.587210480351e-01 3.586583674776e-01 3.585932384878e-01 3.585249137056e-01 3.584510436819e-01 3.583776012375e-01 3.582997772272e-01 3.582168703334e-01 3.581339450763e-01 3.580487860793e-01 3.579601742897e-01 3.578681962790e-01 3.577726143316e-01 3.576707948559e-01 3.575655249033e-01 3.574599392679e-01 3.573520109149e-01 3.572426109128e-01 3.571321590422e-01 3.570156935234e-01 3.568933966618e-01 3.567660841385e-01 3.566347316630e-01 3.565012209365e-01 3.563686655265e-01 3.562349782714e-01 3.560970722107e-01 3.559540339152e-01 3.558071270373e-01 3.556521808843e-01 3.554931111237e-01 3.553335706743e-01 3.551734199621e-01 3.550130056596e-01 3.548516543188e-01 3.546834762622e-01 3.545081563884e-01 3.543267115419e-01 3.541413362490e-01 3.539542224749e-01 3.537691469195e-01 3.535830307341e-01 3.533928162716e-01 3.531969012267e-01 3.529950393250e-01 3.527873642199e-01 3.525791425469e-01 3.523742522492e-01 3.521661676020e-01 3.519578142562e-01 3.517444726536e-01 3.515261994730e-01 3.513044266544e-01 3.510834328318e-01 3.508609663185e-01 3.506378937654e-01 3.504155805881e-01 3.501886356356e-01 3.499572466896e-01 3.497249449196e-01 3.494888199382e-01 3.492534423840e-01 3.490192208236e-01 3.487813238874e-01 3.485395650699e-01 3.482964761979e-01 3.480509600174e-01 3.478045367256e-01 3.475576115046e-01 3.473079857052e-01 3.470560558450e-01 3.468036237570e-01 3.465482839031e-01 3.462911247725e-01 3.460349278021e-01 3.457774178564e-01 3.455191325570e-01 3.452599266341e-01 3.449989474322e-01 3.447365036946e-01 3.444752176651e-01 3.442132701040e-01 3.439490616340e-01 3.436866516539e-01 3.434235533881e-01 3.431592507588e-01 3.428969638622e-01 3.426318108512e-01 3.423671455226e-01 3.421036026962e-01 3.418389067220e-01 3.415759090860e-01 3.413142245616e-01 3.410515676381e-01 3.407893515185e-01 3.405291852639e-01 3.402682997526e-01 3.400082278478e-01 3.397517879798e-01 3.394952602095e-01 3.392400295028e-01 3.389867088520e-01 3.387342782486e-01 3.384832073290e-01 3.382354478982e-01 3.379878113675e-01 3.377416808371e-01 3.374984689708e-01 3.372578427025e-01 3.370191181249e-01 3.367841701896e-01 3.365499879236e-01 3.363196876373e-01 3.360910469207e-01 3.358650877673e-01 3.356440157576e-01 3.354277687333e-01 3.352137170078e-01 3.350036206863e-01 3.347966810179e-01 3.345927815890e-01 3.343932820535e-01 3.341990830729e-01 3.340077449353e-01 3.338232203315e-01 3.336434548239e-01 3.334663515912e-01 3.332949895819e-01 3.331277135298e-01 3.329657241656e-01 3.328110894296e-01 3.326616093910e-01 3.325171872666e-01 3.323792206887e-01 3.322448632727e-01 3.321156708600e-01 3.319946211867e-01 3.318794937577e-01 3.317722278684e-01 3.316712773005e-01 3.315745861630e-01 3.314864637492e-01 3.314055653774e-01 3.313320278602e-01 3.312665905282e-01 3.312087133239e-01 3.311588369554e-01 3.311161615278e-01 3.310835299323e-01 3.310564307462e-01 3.310400841357e-01 3.310317940453e-01 3.310320895575e-01 3.310416176666e-01 3.310603361165e-01 3.310872751483e-01 3.311238283000e-01 3.311701582353e-01 3.312266158847e-01 3.312938594895e-01 3.313699208541e-01 3.314557221493e-01 3.315522175378e-01 3.316590215503e-01 3.317777956006e-01 3.319061055574e-01 3.320450977306e-01 3.321959069617e-01 3.323568435033e-01 3.325286956228e-01 3.327119345231e-01 3.329080312321e-01 3.331146413508e-01 3.333339865901e-01 3.335634170159e-01 3.338045005849e-01 3.340604866281e-01 3.343275497488e-01 3.346077955911e-01 3.349003732164e-01 3.352049945622e-01 3.355223713862e-01 3.358533847970e-01 3.361976084155e-01 3.365540577517e-01 3.369246827788e-01 3.373066356329e-01 3.377009651418e-01 3.381101765636e-01 3.385324776444e-01 3.389692395070e-01 3.394174749539e-01 3.398794238437e-01 3.403561639611e-01 3.408464707552e-01 3.413501294850e-01 3.418699708093e-01 3.424017075458e-01 3.429478519226e-01 3.435086534910e-01 3.440820595515e-01 3.446712528575e-01 3.452747443059e-01 3.458900260819e-01 3.465207361011e-01 3.471654722592e-01 3.478241310694e-01 3.484971101433e-01 3.491830204040e-01 3.498839117187e-01 3.505992602249e-01 3.513279497550e-01 3.520708544750e-01 3.528304174343e-01 3.536010472679e-01 3.543866284892e-01 3.551859571994e-01 3.559990787219e-01 3.568279364550e-01 3.576688558370e-01 3.585236849298e-01 3.593930610924e-01 3.602752262039e-01 3.611705839743e-01 3.620805073826e-01 3.630020480661e-01 3.639386281934e-01 3.648871508460e-01 3.658484408229e-01 3.668254657889e-01 3.678129421657e-01 3.688137752541e-01 3.698290293463e-01 3.708545048422e-01 3.718951609974e-01 3.729468658527e-01 3.740092823916e-01 3.750866713263e-01 3.761746014365e-01 3.772747362600e-01 3.783869610985e-01 3.795096268004e-01 3.806434863846e-01 3.817905132528e-01 3.829459808455e-01 3.841146457462e-01 3.852930195267e-01 3.864811285576e-01 3.876819678748e-01 3.888911743487e-01 3.901112759848e-01 3.913420114132e-01 3.925806996579e-01 3.938313769806e-01 3.950896139525e-01 3.963558854802e-01 3.976333373456e-01 3.989183131107e-01 4.002120464766e-01 4.015142718891e-01 4.028228716573e-01 4.041418663374e-01 4.054660683146e-01 4.067984223591e-01 4.081383696123e-01 4.094855009429e-01 4.108393186749e-01 4.121997876049e-01 4.135664055313e-01 4.149387479085e-01 4.163172720115e-01 4.177014361293e-01 4.190911913506e-01 4.204858298032e-01 4.218851596351e-01 4.232899695933e-01 4.246967923832e-01 4.261094315990e-01 4.275250137970e-01 4.289438686455e-01 4.303673002767e-01 4.317921067404e-01 4.332206937927e-01 4.346505339612e-01 4.360841132520e-01 4.375192890771e-01 4.389563760718e-01 4.403936933330e-01 4.418335382933e-01 4.432733896917e-01 4.447135125667e-01 4.461554800992e-01 4.475958147701e-01 4.490372821003e-01 4.504773119130e-01 4.519161988848e-01 4.533553701680e-01 4.547909963171e-01 4.562266838010e-01 4.576593777243e-01 4.590896791240e-01 4.605181967121e-01 4.619433126355e-01 4.633656819162e-01 4.647839977857e-01 4.661998023780e-01 4.676107441281e-01 4.690170871322e-01 4.704186904605e-01 4.718163033787e-01 4.732082503446e-01 4.745941165463e-01 4.759749721342e-01 4.773488630792e-01 4.787177999084e-01 4.800787143237e-01 4.814322684517e-01 4.827792507459e-01 4.841178604157e-01 4.854492452158e-01 4.867722652472e-01 4.880866711995e-01 4.893925490759e-01 4.906890727613e-01 4.919765078320e-01 4.932539604600e-01 4.945210299677e-01 4.957785107254e-01 4.970243654258e-01 4.982597734046e-01 4.994834619579e-01 5.006952675319e-01 5.018964440066e-01 5.030840044903e-01 5.042597570300e-01 5.054225152800e-01 5.065725870800e-01 5.077087843381e-01 5.088312166452e-01 5.099407393395e-01 5.110353549974e-01 5.121148554446e-01 5.131805780643e-01 5.142311650360e-01 5.152644210687e-01 5.162833846695e-01 5.172863693663e-01 5.182718692276e-01 5.192412529802e-01 5.201932605639e-01 5.211287634449e-01 5.220462795259e-01 5.229453901515e-01 5.238274917498e-01 5.246905207804e-01 5.255352730953e-01 5.263605246674e-01 5.271665717491e-01 5.279540726527e-01 5.287198739483e-01 5.294673742882e-01 5.301937969415e-01 5.308996150681e-01 5.315843787642e-01 5.322472133112e-01 5.328891115982e-01 5.335092407450e-01 5.341066384166e-01 5.346832675029e-01 5.352351187510e-01 5.357655712118e-01 5.362733987181e-01 5.367569323110e-01 5.372174291771e-01 5.376543791095e-01 5.380663163265e-01 5.384542685411e-01 5.388166011091e-01 5.391556880002e-01 5.394694472199e-01 5.397575140757e-01 5.400201883444e-01 5.402568381899e-01 5.404679151458e-01 5.406525659914e-01 5.408104031612e-01 5.409417308158e-01 5.410467216164e-01 5.411233289794e-01 5.411741197107e-01 5.411965403681e-01 5.411917182808e-01 5.411588301419e-01 5.410976695617e-01 5.410080615548e-01 5.408906042268e-01 5.407449789129e-01 5.405695907714e-01 5.403651932368e-01 5.401322884219e-01 5.398698474013e-01 5.395786405349e-01 5.392562877875e-01 5.389056789402e-01 5.385248964533e-01 5.381130302982e-01 5.376732743016e-01 5.372011573331e-01 5.366999769380e-01 5.361678441990e-01 5.356050216400e-01 5.350116750107e-01 5.343873378007e-01 5.337331042654e-01 5.330466432813e-01 5.323292798078e-01 5.315815313940e-01 5.308025353135e-01 5.299925734097e-01 5.291508738398e-01 5.282784466671e-01 5.273747499496e-01 5.264395429166e-01 5.254738259307e-01 5.244759183266e-01 5.234471450030e-01 5.223873959575e-01 5.212959744107e-01 5.201725316807e-01 5.190186876835e-01 5.178332976630e-01 5.166177069865e-01 5.153703738478e-01 5.140923310715e-01 5.127840092459e-01 5.114445479228e-01 5.100734510717e-01 5.086735019349e-01 5.072423714538e-01 5.057805705026e-01 5.042896668077e-01 5.027681044224e-01 5.012170598234e-01 4.996361555466e-01 4.980261719640e-01 4.963867178853e-01 4.947173651405e-01 4.930211696572e-01 4.912952431697e-01 4.895406646143e-01 4.877589851016e-01 4.859492752897e-01 4.841129259982e-01 4.822486528541e-01 4.803572778933e-01 4.784402585725e-01 4.764979675779e-01 4.745296433495e-01 4.725349168499e-01 4.705165858818e-01 4.684730613006e-01 4.664060262268e-01 4.643149132815e-01 4.622007589906e-01 4.600649223490e-01 4.579059692586e-01 4.557260047707e-01 4.535252307864e-01 4.513041264396e-01 4.490631238740e-01 4.468028319173e-01 4.445254752750e-01 4.422288984653e-01 4.399161712404e-01 4.375858923070e-01 4.352409343991e-01 4.328805941798e-01 4.305059390274e-01 4.281182495837e-01 4.257172968904e-01 4.233053702027e-01 4.208831459296e-01 4.184493893573e-01 4.160079063871e-01 4.135572683436e-01 4.111006027554e-01 4.086380449659e-01 4.061703266508e-01 4.036995413710e-01 4.012260209891e-01 3.987509728653e-01 3.962746248534e-01 3.937998089443e-01 3.913269859528e-01 3.888570080599e-01 3.863927360792e-01 3.839335643883e-01 3.814822671310e-01 3.790381309546e-01 3.766062062449e-01 3.741843799142e-01 3.717765612834e-01 3.693834737842e-01 3.670053820855e-01 3.646466979008e-01 3.623071974580e-01 3.599885292510e-01 3.576929662924e-01 3.554215396249e-01 3.531771837564e-01 3.509610518309e-01 3.487732150222e-01 3.466182184736e-01 3.444958084799e-01 3.424095634525e-01 3.403603530563e-01 3.383486951437e-01 3.363795509443e-01 3.344528120942e-01 3.325714135685e-01 3.307355467522e-01 3.289499421665e-01 3.272144113133e-01 3.255304146399e-01 3.239025943448e-01 3.223308333524e-01 3.208159118901e-01 3.193619313088e-01 3.179695670234e-01 3.166404377124e-01 3.153764566616e-01 3.141793253503e-01 3.130495419507e-01 3.119911516126e-01 3.110038275700e-01 3.100892344192e-01 3.092481816555e-01 3.084850836591e-01 3.077969328674e-01 3.071878692507e-01 3.066577098675e-01 3.062064744823e-01 3.058374649597e-01 3.055479975163e-01 3.053420520118e-01 3.052172993671e-01 3.051755578923e-01 3.052168644962e-01 3.053412609122e-01 3.055491309050e-01 3.058379275269e-01 3.062128085454e-01 3.066682217190e-01 3.072055308232e-01 3.078257731341e-01 3.085251374187e-01 3.093067521309e-01 3.101653738952e-01 3.111047604933e-01 3.121188990567e-01 3.132100993264e-01 3.143758515197e-01 3.156140919435e-01 3.169243545193e-01 3.183038458416e-01 3.197534253208e-01 3.212683288485e-01 3.228484650409e-01 3.244918744469e-01 3.261965081985e-01 3.279614205770e-01 3.297826855014e-01 3.316609862804e-01 3.335916866586e-01 3.355750343848e-01 3.376071385152e-01 3.396864153471e-01 3.418118996802e-01 3.439791616485e-01 3.461892545469e-01 3.484352906860e-01 3.507193951619e-01 3.530374930603e-01 3.553862552818e-01 3.577676069879e-01 3.601752374364e-01 3.626104562629e-01 3.650660648918e-01 3.675468373861e-01 3.700460807805e-01 3.725613383245e-01 3.750954870232e-01 3.776384799576e-01 3.801981282966e-01 3.827629158365e-01 3.853376550792e-01 3.879163751985e-01 3.904995605477e-01 3.930849531392e-01 3.956667150073e-01 3.982506372233e-01 4.008260644136e-01 4.034006082869e-01 4.059636074928e-01 4.085197790454e-01 4.110659847861e-01 4.135961812722e-01 4.161183714071e-01 4.186174823749e-01 4.211064042966e-01 4.235714563272e-01 4.260188297807e-01 4.284443807125e-01 4.308437521294e-01 4.332243026717e-01 4.355701876118e-01 4.378970159853e-01 4.401869882748e-01 4.424530975961e-01 4.446846168323e-01 4.468818487044e-01 4.490518723004e-01 4.511756679348e-01 4.532766483734e-01 4.553284192957e-01 4.573520219955e-01 4.593302696215e-01 4.612684714214e-01 4.631708842509e-01 4.650220766675e-01 4.668414092533e-01 4.686049883997e-01 4.703339865584e-01 4.720086760390e-01 4.736424487639e-01 4.752283011080e-01 4.767611709829e-01 4.782569577782e-01 4.796900982131e-01 4.810862330339e-01 4.824230796755e-01 4.837154492539e-01 4.849557366443e-01 4.861425991696e-01 4.872846468453e-01 4.883654502776e-01 4.894049742455e-01 4.903826565501e-01 4.913150938938e-01 4.921933684716e-01 4.930160337110e-01 4.937938550390e-01 4.945089865082e-01 4.951824554328e-01 4.957949496634e-01 4.963613139811e-01 4.968752134217e-01 4.973353545233e-01 4.977518011693e-01 4.981092755615e-01 4.984269398180e-01 4.986876947187e-01 4.989046575252e-01 4.990741852828e-01 4.991927872515e-01 4.992735835240e-01 4.992989203286e-01 4.992906634131e-01 4.992307354166e-01 4.991331724703e-01 4.989957434629e-01 4.988127916062e-01 4.986019314591e-01 4.983425338962e-01 4.980599133188e-01 4.977330532884e-01 4.973807160659e-01 4.969979419965e-01 4.965814960280e-01 4.961479771718e-01 4.956766658505e-01 4.951963491107e-01 4.946834121661e-01 4.941594419262e-01 4.936157235317e-01 4.930546095803e-01 4.924901138111e-01 4.919025760154e-01 4.913218249103e-01 4.907241369918e-01 4.901331941663e-01 4.895371563265e-01 4.889444852633e-01 4.883618757050e-01 4.877782762620e-01 4.872178156678e-01 4.866591380499e-01 4.861269318266e-01 4.856077083969e-01 4.851135399113e-01 4.846451497809e-01 4.841993929912e-01 4.837940530743e-01 4.834104713059e-01 4.830730292529e-01 4.827668714226e-01 4.825079102749e-01 4.822916039421e-01 4.821202253304e-01 4.820049918555e-01 4.819336198270e-01 4.819257845415e-01 4.819672268640e-01 4.820735703263e-01 4.822384707047e-01 4.824684794312e-01 4.827649831947e-01 4.831253437978e-01 4.835607626711e-01 4.840592431575e-01 4.846362987366e-01 4.852809465250e-01 4.860033562516e-01 4.867993009558e-01 4.876714475866e-01 4.886208544451e-01 4.896432537612e-01 4.907473512255e-01 4.919247933053e-01 4.931814055194e-01 4.945118577611e-01 4.959193130900e-01 4.974023228526e-01 4.989579749805e-01 5.005871610727e-01 5.022866167283e-01 5.040565616220e-01 5.058942054254e-01 5.077971338391e-01 5.097657781772e-01 5.117944348249e-01 5.138830711177e-01 5.160292880394e-01 5.182286005171e-01 5.204810106147e-01 5.227794242475e-01 5.251252045105e-01 5.275118891770e-01 5.299368107659e-01 5.323989899999e-01 5.348897294390e-01 5.374128444764e-01 5.399573311423e-01 5.425248393202e-01 5.451080705638e-01 5.477050951584e-01 5.503125592571e-01 5.529224970341e-01 5.555391162541e-01 5.581487886389e-01 5.607568751570e-01 5.633515500268e-01 5.659339936531e-01 5.685014870415e-01 5.710443732379e-01 5.735674784563e-01 5.760554906445e-01 5.785177884061e-01 5.809411571858e-01 5.833280536643e-01 5.856726790976e-01 5.879720063426e-01 5.902242410631e-01 5.924230311933e-01 5.945710515173e-01 5.966603569884e-01 5.986931633018e-01 6.006640742858e-01 6.025718646331e-01 6.044129603555e-01 6.061885775653e-01 6.078943859027e-01 6.095297779478e-01 6.110959032612e-01 6.125858898886e-01 6.140064891341e-01 6.153486087256e-01 6.166192570184e-01 6.178127544812e-01 6.189318704864e-01 6.199775341576e-01 6.209452493056e-01 6.218446190431e-01 6.226654557490e-01 6.234190380003e-01 6.240991370828e-01 6.247116931903e-01 6.252577411884e-01 6.257369083574e-01 6.261543739061e-01 6.265094233600e-01 6.268084016010e-01 6.270493592102e-01 6.272407743158e-01 6.273817914238e-01 6.274785564638e-01 6.275340174468e-01 6.275514509961e-01 6.275368263171e-01 6.274907147210e-01 6.274218296256e-01 6.273320050508e-01 6.272273223880e-01 6.271124792904e-01 6.269920071470e-01 6.268718979595e-01 6.267563105389e-01 6.266519496680e-01 6.265627185187e-01 6.264952563205e-01 6.264571868139e-01 6.264501155218e-01 6.264827907626e-01 6.265605672121e-01 6.266866788329e-01 6.268702128383e-01 6.271144362885e-01 6.274263296118e-01 6.278105386744e-01 6.282706076916e-01 6.288167002291e-01 6.294457500754e-01 6.301700709709e-01 6.309888861099e-01 6.319091580241e-01 6.329335664806e-01 6.340637073734e-01 6.353072783444e-01 6.366623501405e-01 6.381339004684e-01 6.397214622153e-01 6.414296404023e-01 6.432545600130e-01 6.452007875397e-01 6.472660608292e-01 6.494476508438e-01 6.517482634797e-01 6.541580405992e-01 6.566843415523e-01 6.593127604366e-01 6.620475052974e-01 6.648789532715e-01 6.678013407566e-01 6.708138523265e-01 6.739010048584e-01 6.770645633031e-01 6.802885157963e-01 6.835699463635e-01 6.868972034009e-01 6.902603879588e-01 6.936525639724e-01 6.970590299384e-01 7.004727929613e-01 7.038805806268e-01 7.072738859751e-01 7.106397593199e-01 7.139655999607e-01 7.172418742411e-01 7.204596976159e-01 7.236059263590e-01 7.266689068575e-01 7.296419869466e-01 7.325124029511e-01 7.352741429448e-01 7.379162365231e-01 7.404345887285e-01 7.428209845608e-01 7.450683190942e-01 7.471749870731e-01 7.491355502966e-01 7.509473052582e-01 7.526108465857e-01 7.541248040287e-01 7.554897997373e-01 7.567125505659e-01 7.577911846490e-01 7.587362767400e-01 7.595517042926e-01 7.602464197681e-01 7.608304869487e-01 7.613137146473e-01 7.617090494554e-01 7.620274168352e-01 7.622851702850e-01 7.624925709100e-01 7.626714260405e-01 7.628310961853e-01 7.629916685485e-01 7.631698771509e-01 7.633769192506e-01 7.636354880999e-01 7.639552196403e-01 7.643535295416e-01 7.648460757822e-01 7.654422802860e-01 7.661585077496e-01 7.670021100512e-01 7.679838348051e-01 7.691101052628e-01 7.703893803204e-01 7.718238821248e-01 7.734188489703e-01 7.751737758849e-01 7.770882044278e-01 7.791627574556e-01 7.813908736818e-01 7.837687281746e-01 7.862919575931e-01 7.889518088597e-01 7.917434196328e-01 7.946548472595e-01 7.976819842710e-01 8.008123265245e-01 8.040369914386e-01 8.073489644232e-01 8.107361753880e-01 8.141937281649e-01 8.177090265344e-01 8.212740219166e-01 8.248828222225e-01 8.285228961228e-01 8.321904093499e-01 8.358734574876e-01 8.395664112618e-01 8.432586663561e-01 8.469396037281e-01 8.506014161169e-01 8.542314199819e-01 8.578184750989e-01 8.613489947580e-01 8.648095401640e-01 8.681831779823e-01 8.714536915020e-01 8.746025780202e-01 8.776092708189e-01 8.804535442351e-01 8.831106343684e-01 8.855608993827e-01 8.877768215986e-01 8.897394902235e-01 8.914214800640e-01 8.928000486021e-01 8.938539854451e-01 8.945618465260e-01 8.949082511402e-01 8.948754378899e-01 8.944532693883e-01 8.936324698917e-01 8.924124860633e-01 8.907954130594e-01 8.887857263711e-01 8.864039798455e-01 8.836654496770e-01 8.806028761438e-01 8.772475726881e-01 8.736446957913e-01 8.698426343466e-01 8.658979486626e-01 8.618762605574e-01 8.578417672800e-01 8.538751375219e-01 8.500492044690e-01 8.464495674896e-01 8.431567756211e-01 8.402526446104e-01 8.378207573154e-01 8.359348966690e-01 8.346670158746e-01 8.340800162828e-01 8.342262284846e-01 8.351496205522e-01 8.368769360795e-01 8.394271975149e-01 8.427985326328e-01 8.469814984211e-01 8.519519193475e-01 8.576672026258e-01 8.640782601339e-01 8.711221089616e-01 8.787289257098e-01 8.868226837625e-01 8.953177256080e-01 9.041329678981e-01 9.131780984945e-01 9.223691063009e-01 9.316228548352e-01 9.408586394695e-01 9.500053017122e-01 9.589942802908e-01 9.677686096772e-01 9.762776144189e-01 9.844828210492e-01 9.923514356444e-01 9.998671830019e-01 1.007020146725e+00 1.013813395585e+00 1.020263746398e+00 1.026389338121e+00 1.032231405959e+00 1.037826031535e+00 1.043230350448e+00 1.048502669881e+00 1.053702652201e+00 1.058905802266e+00 1.064176680152e+00 1.069591325915e+00 1.075214181442e+00 1.081114748452e+00 1.087351514064e+00 1.093974052571e+00 1.101029161510e+00 1.108540211610e+00 1.116528258592e+00 1.124994454174e+00 1.133927673340e+00 1.143298637155e+00 1.153069129926e+00 1.163181087250e+00 1.173566101098e+00 1.184147946820e+00 1.194828414110e+00 1.205518514455e+00 1.213399143651e+00 1.220376865946e+00 1.226826484437e+00 1.233223694856e+00 1.239992544944e+00 1.247342084491e+00 1.255197822511e+00 1.263206738394e+00 1.270832121649e+00 1.277510668135e+00 1.282813070273e+00 1.286552836360e+00 1.288827006143e+00 1.289982404189e+00 1.290492411320e+00 1.290794868870e+00 1.291163137916e+00 1.291612148072e+00 1.291884733209e+00 1.291534071250e+00 1.290070099225e+00 1.287102309489e+00 1.282457446260e+00 1.276247422005e+00 1.268840419403e+00 1.260746715700e+00 1.252480887356e+00 1.244429267524e+00 1.236726234470e+00 1.229242524283e+00 1.221658298702e+00 1.213580830459e+00 1.204690046893e+00 1.194887214402e+00 1.184346307971e+00 1.173478638894e+00 1.162856784643e+00 1.153061011288e+00 1.144513721728e+00 1.137370869012e+00 1.131515400202e+00 1.126605276838e+00 1.122199541659e+00 1.117948397348e+00 1.113688609265e+00 1.109512727909e+00 1.105745836198e+00 1.102846858383e+00 1.101232049903e+00 1.101155272241e+00 1.102619674171e+00 1.105353910339e+00 1.108908028709e+00 1.112807535292e+00 1.116688527482e+00 1.120397605582e+00 1.124060377848e+00 1.128018766776e+00 1.132691611819e+00 1.138446682024e+00 1.145475561987e+00 1.153696119241e+00 1.162761450724e+00 1.172177460154e+00 1.181436300711e+00 1.190123825277e+00 1.198064696777e+00 1.205329121413e+00 1.212185136523e+00 1.218986742666e+00 1.226063551577e+00 1.233574812779e+00 1.241456565946e+00 1.249444380805e+00 1.257136321525e+00 1.264103343046e+00 1.270029462388e+00 1.274772982716e+00 1.278387561898e+00 1.281068054819e+00 1.283069085099e+00 1.284579436472e+00 1.285639625317e+00 1.286129991042e+00 1.285805702279e+00 1.284399979043e+00 1.281783398903e+00 1.278048422664e+00 1.273536067211e+00 1.268767237439e+00 1.264342274809e+00 1.258096559572e+00 1.150066822999e+00 1.117807579887e+00 1.087884319220e+00 1.050297778120e+00 1.014043696466e+00 9.897020155387e-01 9.849388980064e-01 1.000871780459e+00 1.031546623505e+00 1.066785571462e+00 1.096168266928e+00 1.111873844089e+00 1.110063343995e+00 1.091177081752e+00 1.059619222359e+00 1.022897502993e+00 9.900310424691e-01 9.691913014984e-01 9.649432443328e-01 9.765782181107e-01 9.986276400566e-01 1.023283161664e+00 1.043102116044e+00 1.052891135089e+00 1.050633853639e+00 1.037622785572e+00 1.018053661991e+00 9.979325251308e-01 9.833931997541e-01 9.785931974575e-01 9.841162507151e-01 9.967932016082e-01 1.011118772531e+00 1.021456564525e+00 1.023970217333e+00 1.017808288905e+00 1.005287330564e+00 9.911855464346e-01 9.810640493999e-01 9.790964932241e-01 9.862209149925e-01 9.997457558406e-01 1.014645850730e+00 1.025726710853e+00 1.029572238159e+00 1.025554792447e+00 1.015831926156e+00 1.004311853949e+00 9.950064127522e-01 9.903006962406e-01 9.900367402762e-01 9.919419952750e-01 9.931192085307e-01 9.917823142407e-01 9.882521682947e-01 9.848687922643e-01 9.846678281902e-01 9.894864115470e-01 9.984627032776e-01 1.007927046677e+00 1.012841925168e+00 1.009007539206e+00 9.951018875752e-01 9.737710053753e-01 9.513782509385e-01 9.359518538701e-01 9.336345853333e-01 9.452155130970e-01 9.652509363198e-01 9.845864372997e-01 9.943911350533e-01 9.895830025888e-01 9.706513058458e-01 9.438859726141e-01 9.195844446584e-01 9.080308913244e-01 9.142349098072e-01 9.347674666948e-01 9.595549437732e-01 9.769879627129e-01 9.788726798528e-01 9.632960328025e-01 9.355440962182e-01 9.068787598380e-01 8.906291549461e-01 8.957049323151e-01 9.210781120346e-01 9.561936579889e-01 9.867643099125e-01 1.001108279951e+00 9.939052246893e-01 9.676622198370e-01 9.322294294597e-01 9.020865526707e-01 8.905913879169e-01 9.027650076552e-01 9.321393099165e-01 9.647578710547e-01 9.865181214771e-01 9.885175268060e-01 9.694907547823e-01 9.359625447818e-01 9.004875156884e-01 8.773230177193e-01 8.763684256084e-01
 3.419344900852e-01 3.416720287088e-01 3.414441067741e-01 3.413111000516e-01 3.412571244619e-01 3.412224798312e-01 3.411640591109e-01 3.410557952068e-01 3.408725882001e-01 3.406204278485e-01 3.403675402089e-01 3.402039595246e-01 3.401571040556e-01 3.401675103024e-01 3.401568709974e-01 3.400906887492e-01 3.399740843692e-01 3.398232086740e-01 3.396647172342e-01 3.395447926042e-01 3.394973049661e-01 3.395099524347e-01 3.395380421020e-01 3.395466301219e-01 3.395291234436e-01 3.394902083422e-01 3.394371423433e-01 3.393873977947e-01 3.393581350352e-01 3.393494416154e-01 3.393470116675e-01 3.393520030235e-01 3.393838471105e-01 3.394442705147e-01 3.394908579445e-01 3.394709136440e-01 3.393724032110e-01 3.392446865362e-01 3.391569137333e-01 3.391477930413e-01 3.392043287205e-01 3.392746454883e-01 3.392940078451e-01 3.392330088093e-01 3.391241943506e-01 3.390342115764e-01 3.390162213447e-01 3.390701508571e-01 3.391593574764e-01 3.392464105221e-01 3.393125166427e-01 3.393596656201e-01 3.394113305942e-01 3.394991504443e-01 3.396363030635e-01 3.397981349337e-01 3.399428761392e-01 3.400524094298e-01 3.401469134438e-01 3.402651990764e-01 3.404344310074e-01 3.406455898446e-01 3.408518458008e-01 3.409895905701e-01 3.410273996214e-01 3.410071202180e-01 3.410157319449e-01 3.411167848793e-01 3.412998303084e-01 3.415008428346e-01 3.416429134915e-01 3.416827488758e-01 3.416400448709e-01 3.415923216888e-01 3.416175866810e-01 3.417374522741e-01 3.419112175787e-01 3.420775758940e-01 3.421956184892e-01 3.422520429138e-01 3.422668098830e-01 3.422823592775e-01 3.423317200610e-01 3.424182071164e-01 3.425244497875e-01 3.426408854044e-01 3.427690021626e-01 3.429045479903e-01 3.430380660335e-01 3.431589791647e-01 3.432596527942e-01 3.433394050331e-01 3.434252708175e-01 3.435670174100e-01 3.437883759719e-01 3.440583040109e-01 3.443055317525e-01 3.444669432179e-01 3.445303804498e-01 3.445437309511e-01 3.445940978375e-01 3.447397489957e-01 3.449603614425e-01 3.451723365308e-01 3.453063699938e-01 3.453612730681e-01 3.453985808435e-01 3.454860995442e-01 3.456428715149e-01 3.458293628988e-01 3.459817131623e-01 3.460829382687e-01 3.461847181499e-01 3.463594490891e-01 3.466204279664e-01 3.469013509636e-01 3.471079304504e-01 3.471906497953e-01 3.471881284119e-01 3.472098094826e-01 3.473544318655e-01 3.476343379357e-01 3.479598599025e-01 3.482110920647e-01 3.483174853735e-01 3.483023414167e-01 3.482591364103e-01 3.482999018875e-01 3.484888105391e-01 3.487977890863e-01 3.491315319014e-01 3.493868406683e-01 3.495092662387e-01 3.495144657659e-01 3.494871019606e-01 3.495360267659e-01 3.497193817665e-01 3.500086255730e-01 3.503137547047e-01 3.505436743164e-01 3.506529259752e-01 3.506674546200e-01 3.506754092249e-01 3.507568780106e-01 3.509379442414e-01 3.511835717289e-01 3.514361684202e-01 3.516420770172e-01 3.517736507087e-01 3.518484549857e-01 3.519106525543e-01 3.520011511430e-01 3.521406556657e-01 3.523295052450e-01 3.525397313737e-01 3.527281373584e-01 3.528671764799e-01 3.529648512547e-01 3.530495463891e-01 3.531525667910e-01 3.532977960556e-01 3.534822113147e-01 3.536773153539e-01 3.538536935866e-01 3.539985597002e-01 3.541197603945e-01 3.542334690598e-01 3.543635589398e-01 3.545256701188e-01 3.547101239112e-01 3.548933864438e-01 3.550576945267e-01 3.551971913592e-01 3.553197672028e-01 3.554464718612e-01 3.555932466332e-01 3.557544310860e-01 3.559129596190e-01 3.560552631408e-01 3.561789559883e-01 3.562872544458e-01 3.563958390340e-01 3.565146376173e-01 3.566394180980e-01 3.567599430802e-01 3.568686236831e-01 3.569674540261e-01 3.570622434589e-01 3.571623028520e-01 3.572728654464e-01 3.573874170218e-01 3.574938264590e-01 3.575905596595e-01 3.576822037611e-01 3.577752517461e-01 3.578779183635e-01 3.579911079348e-01 3.581054672494e-01 3.582107800963e-01 3.583063892721e-01 3.583973486707e-01 3.584895295236e-01 3.585854092292e-01 3.586840901857e-01 3.587781183608e-01 3.588621996612e-01 3.589392336368e-01 3.590144509877e-01 3.590906746785e-01 3.591670931005e-01 3.592418643650e-01 3.593094862343e-01 3.593695454948e-01 3.594272650887e-01 3.594859455548e-01 3.595464002493e-01 3.596071635690e-01 3.596653891837e-01 3.597176201869e-01 3.597658484641e-01 3.598140164170e-01 3.598649101152e-01 3.599145662345e-01 3.599635715637e-01 3.600087145236e-01 3.600462201866e-01 3.600795164982e-01 3.601134078513e-01 3.601475082835e-01 3.601804844204e-01 3.602085086257e-01 3.602301045165e-01 3.602412002728e-01 3.602502319627e-01 3.602629507780e-01 3.602740595898e-01 3.602812353144e-01 3.602837688453e-01 3.602805877229e-01 3.602735952742e-01 3.602715987209e-01 3.602712157107e-01 3.602648725736e-01 3.602527418614e-01 3.602374807137e-01 3.602194070073e-01 3.602016570124e-01 3.601821357671e-01 3.601557975022e-01 3.601212132387e-01 3.600862103099e-01 3.600516924818e-01 3.600121481770e-01 3.599711246978e-01 3.599250381212e-01 3.598751710252e-01 3.598261584805e-01 3.597796509301e-01 3.597271637064e-01 3.596663421214e-01 3.596023857823e-01 3.595348199145e-01 3.594657774190e-01 3.593984288510e-01 3.593245227375e-01 3.592409751068e-01 3.591552596765e-01 3.590680738301e-01 3.589780694934e-01 3.588855650162e-01 3.587920255581e-01 3.586939754093e-01 3.585945376619e-01 3.584944519106e-01 3.583896107438e-01 3.582781996625e-01 3.581653516396e-01 3.580482111260e-01 3.579262563404e-01 3.578048789932e-01 3.576795715554e-01 3.575493782111e-01 3.574183995945e-01 3.572861495906e-01 3.571505041828e-01 3.570113500212e-01 3.568691206001e-01 3.567210432459e-01 3.565694827198e-01 3.564181174271e-01 3.562644220306e-01 3.561090818659e-01 3.559532060934e-01 3.557922161299e-01 3.556249430507e-01 3.554528174732e-01 3.552773706012e-01 3.551001263779e-01 3.549236959639e-01 3.547461553929e-01 3.545657957514e-01 3.543800344708e-01 3.541900191494e-01 3.539927195885e-01 3.537922601403e-01 3.535913098893e-01 3.533890128748e-01 3.531886493343e-01 3.529857887937e-01 3.527784332404e-01 3.525631211857e-01 3.523420225674e-01 3.521176486513e-01 3.518917031039e-01 3.516685907495e-01 3.514443718229e-01 3.512168037094e-01 3.509834781854e-01 3.507449020691e-01 3.505015323413e-01 3.502573083463e-01 3.500161184362e-01 3.497743724374e-01 3.495303782926e-01 3.492838095869e-01 3.490315563725e-01 3.487769938542e-01 3.485235615832e-01 3.482686437407e-01 3.480146188715e-01 3.477611589582e-01 3.475030122715e-01 3.472424997351e-01 3.469798935384e-01 3.467156642605e-01 3.464519848871e-01 3.461899579448e-01 3.459246329480e-01 3.456570471478e-01 3.453874881711e-01 3.451165908079e-01 3.448452357659e-01 3.445747259254e-01 3.443018891994e-01 3.440270901469e-01 3.437524617451e-01 3.434756138676e-01 3.431975730666e-01 3.429214527735e-01 3.426448564657e-01 3.423671997655e-01 3.420906112767e-01 3.418119968063e-01 3.415333052900e-01 3.412564440688e-01 3.409792574215e-01 3.407005040636e-01 3.404245041842e-01 3.401490735729e-01 3.398727145992e-01 3.395990369217e-01 3.393242903150e-01 3.390490783594e-01 3.387768190766e-01 3.385046734956e-01 3.382339446143e-01 3.379661267678e-01 3.376983872438e-01 3.374313659639e-01 3.371679916510e-01 3.369033902060e-01 3.366415802982e-01 3.363838018181e-01 3.361281075836e-01 3.358731297923e-01 3.356214355936e-01 3.353711978113e-01 3.351240786134e-01 3.348811512923e-01 3.346383683705e-01 3.343988024450e-01 3.341631558350e-01 3.339301437457e-01 3.337011126609e-01 3.334760472522e-01 3.332535239620e-01 3.330348181742e-01 3.328201983170e-01 3.326071470452e-01 3.324023950523e-01 3.322019758269e-01 3.320048946392e-01 3.318136971581e-01 3.316255084532e-01 3.314415803045e-01 3.312638114998e-01 3.310918970582e-01 3.309240351991e-01 3.307638995921e-01 3.306095378411e-01 3.304591017496e-01 3.303151127002e-01 3.301768522141e-01 3.300443282716e-01 3.299204441967e-01 3.298029738579e-01 3.296912809337e-01 3.295868506393e-01 3.294878202132e-01 3.293947072532e-01 3.293105881093e-01 3.292338080772e-01 3.291652184471e-01 3.291043983747e-01 3.290495441046e-01 3.290025808892e-01 3.289653818737e-01 3.289364766553e-01 3.289161609477e-01 3.289043373683e-01 3.289012940181e-01 3.289081964971e-01 3.289232189192e-01 3.289473723174e-01 3.289819933972e-01 3.290262650159e-01 3.290793520937e-01 3.291431047427e-01 3.292164040135e-01 3.292994791291e-01 3.293932225870e-01 3.294973413933e-01 3.296120825448e-01 3.297385838137e-01 3.298754772999e-01 3.300224188403e-01 3.301809238223e-01 3.303512553606e-01 3.305326172891e-01 3.307262324414e-01 3.309300307730e-01 3.311468489867e-01 3.313746404063e-01 3.316140693180e-01 3.318653301603e-01 3.321300968146e-01 3.324065509228e-01 3.326956536494e-01 3.329954002862e-01 3.333082437087e-01 3.336353171090e-01 3.339755981176e-01 3.343283763579e-01 3.346942394498e-01 3.350727097325e-01 3.354643615489e-01 3.358707119322e-01 3.362891568312e-01 3.367216410416e-01 3.371681714737e-01 3.376257470200e-01 3.380971256136e-01 3.385829435507e-01 3.390824169217e-01 3.395961055187e-01 3.401220729992e-01 3.406615820902e-01 3.412161746663e-01 3.417837625418e-01 3.423657005054e-01 3.429626208979e-01 3.435730291766e-01 3.441963597650e-01 3.448354882546e-01 3.454860138843e-01 3.461532288936e-01 3.468340537890e-01 3.475268659644e-01 3.482343319657e-01 3.489564980867e-01 3.496912783750e-01 3.504407536511e-01 3.512031810808e-01 3.519791730648e-01 3.527707043664e-01 3.535739462150e-01 3.543914862659e-01 3.552247578359e-01 3.560688050296e-01 3.569282679647e-01 3.577992145461e-01 3.586845540103e-01 3.595850624344e-01 3.604966253335e-01 3.614209511488e-01 3.623602743597e-01 3.633100440409e-01 3.642740172723e-01 3.652506727673e-01 3.662380303783e-01 3.672407271342e-01 3.682538419701e-01 3.692784559633e-01 3.703187332691e-01 3.713681001364e-01 3.724303713387e-01 3.735049217746e-01 3.745902296456e-01 3.756881880636e-01 3.767968339888e-01 3.779150704105e-01 3.790470904118e-01 3.801889462691e-01 3.813411578035e-01 3.825054060285e-01 3.836775179513e-01 3.848609453770e-01 3.860553186271e-01 3.872580068010e-01 3.884706850845e-01 3.896938921539e-01 3.909253323634e-01 3.921668841837e-01 3.934165555354e-01 3.946749235735e-01 3.959436061738e-01 3.972182013614e-01 3.985032015184e-01 3.997950078833e-01 4.010927052292e-01 4.024010143545e-01 4.037145226246e-01 4.050355322555e-01 4.063639994419e-01 4.076973846350e-01 4.090387453593e-01 4.103850043478e-01 4.117369005540e-01 4.130957705544e-01 4.144599121823e-01 4.158290168928e-01 4.172031029163e-01 4.185821658599e-01 4.199653608480e-01 4.213531577503e-01 4.227443895083e-01 4.241399995170e-01 4.255396598726e-01 4.269408027882e-01 4.283467955032e-01 4.297534219791e-01 4.311633270352e-01 4.325756360166e-01 4.339887538324e-01 4.354051736396e-01 4.368214566784e-01 4.382390553412e-01 4.396574990704e-01 4.410772150653e-01 4.424968825588e-01 4.439162994763e-01 4.453359143178e-01 4.467547358345e-01 4.481727639431e-01 4.495887208226e-01 4.510052714135e-01 4.524191497638e-01 4.538314540496e-01 4.552408494042e-01 4.566483389592e-01 4.580521301115e-01 4.594534888206e-01 4.608514985121e-01 4.622458636073e-01 4.636352267350e-01 4.650213975520e-01 4.664027107562e-01 4.677793658634e-01 4.691510369621e-01 4.705167947762e-01 4.718776910781e-01 4.732321349658e-01 4.745792705616e-01 4.759220095439e-01 4.772563664803e-01 4.785831930262e-01 4.799037692771e-01 4.812155361772e-01 4.825204032101e-01 4.838159735323e-01 4.851023095026e-01 4.863805920748e-01 4.876492064316e-01 4.889084312312e-01 4.901586137948e-01 4.913975116777e-01 4.926269710363e-01 4.938452157724e-01 4.950517938707e-01 4.962487415736e-01 4.974324396613e-01 4.986053280811e-01 4.997653022852e-01 5.009127356516e-01 5.020477791891e-01 5.031684089109e-01 5.042772125653e-01 5.053712674578e-01 5.064512714376e-01 5.075178322329e-01 5.085691285552e-01 5.096061574935e-01 5.106276845432e-01 5.116336048771e-01 5.126248396116e-01 5.135990727742e-01 5.145577241568e-01 5.154992944313e-01 5.164232477738e-01 5.173311251994e-01 5.182215105094e-01 5.190929256449e-01 5.199473747819e-01 5.207827118489e-01 5.215996140357e-01 5.223983410916e-01 5.231771194589e-01 5.239364878669e-01 5.246770696846e-01 5.253968921878e-01 5.260969788284e-01 5.267759967523e-01 5.274349442074e-01 5.280721655052e-01 5.286880038751e-01 5.292836779462e-01 5.298559582836e-01 5.304066782807e-01 5.309344465236e-01 5.314400003058e-01 5.319225006701e-01 5.323814753655e-01 5.328182182560e-01 5.332300055287e-01 5.336185130474e-01 5.339839953145e-01 5.343235282379e-01 5.346398290532e-01 5.349307838351e-01 5.351959771786e-01 5.354361719322e-01 5.356509218022e-01 5.358403815488e-01 5.360034524317e-01 5.361408940587e-01 5.362519006328e-01 5.363356039194e-01 5.363931366870e-01 5.364236114674e-01 5.364265842729e-01 5.364025910452e-01 5.363506042027e-01 5.362714266185e-01 5.361633289526e-01 5.360284002141e-01 5.358644702720e-01 5.356719110860e-01 5.354515033017e-01 5.352010904653e-01 5.349229617580e-01 5.346154792735e-01 5.342780752653e-01 5.339115384842e-01 5.335160876783e-01 5.330908282568e-01 5.326358031286e-01 5.321501791051e-01 5.316357402081e-01 5.310905871392e-01 5.305149477724e-01 5.299104201475e-01 5.292741329085e-01 5.286073335915e-01 5.279104488120e-01 5.271832503294e-01 5.264244802413e-01 5.256351208743e-01 5.248165080647e-01 5.239648130385e-01 5.230832687756e-01 5.221706212253e-01 5.212275415268e-01 5.202531421265e-01 5.192475942012e-01 5.182122571572e-01 5.171445960340e-01 5.160472067791e-01 5.149186529709e-01 5.137595361682e-01 5.125688327297e-01 5.113478275392e-01 5.100963630271e-01 5.088140961266e-01 5.075001407619e-01 5.061570480716e-01 5.047838717768e-01 5.033795190381e-01 5.019460582596e-01 5.004818689161e-01 4.989889685793e-01 4.974647065198e-01 4.959120227408e-01 4.943309276135e-01 4.927189171502e-01 4.910793073775e-01 4.894106522619e-01 4.877134982433e-01 4.859875620788e-01 4.842345746251e-01 4.824528862914e-01 4.806435400409e-01 4.788080518103e-01 4.769452330266e-01 4.750561192021e-01 4.731399609181e-01 4.711988048402e-01 4.692316406637e-01 4.672391316421e-01 4.652229597717e-01 4.631814620442e-01 4.611172418203e-01 4.590295218322e-01 4.569178214625e-01 4.547845450121e-01 4.526285245140e-01 4.504513552468e-01 4.482532052793e-01 4.460342031662e-01 4.437968459900e-01 4.415384517578e-01 4.392626738188e-01 4.369685601654e-01 4.346571775860e-01 4.323299480001e-01 4.299864980855e-01 4.276280363322e-01 4.252556317300e-01 4.228684714163e-01 4.204698587941e-01 4.180587516132e-01 4.156370404494e-01 4.132040611632e-01 4.107626758345e-01 4.083126441752e-01 4.058555750253e-01 4.033914728781e-01 4.009224941805e-01 3.984487456081e-01 3.959712582740e-01 3.934923280699e-01 3.910129223688e-01 3.885330905165e-01 3.860560883488e-01 3.835807528075e-01 3.811095953050e-01 3.786433912905e-01 3.761843064470e-01 3.737325446129e-01 3.712901957161e-01 3.688591422748e-01 3.664401835212e-01 3.640350487761e-01 3.616441788071e-01 3.592707476667e-01 3.569160826687e-01 3.545810620019e-01 3.522684307013e-01 3.499780195720e-01 3.477141592270e-01 3.454765313517e-01 3.432675785582e-01 3.410898411326e-01 3.389435511779e-01 3.368317316555e-01 3.347562764528e-01 3.327175978702e-01 3.307190385728e-01 3.287621580809e-01 3.268484313646e-01 3.249807511710e-01 3.231591094277e-01 3.213877430543e-01 3.196666389071e-01 3.179992268791e-01 3.163857247139e-01 3.148310414784e-01 3.133332445758e-01 3.118961893389e-01 3.105229624093e-01 3.092126389323e-01 3.079669411181e-01 3.067900349418e-01 3.056809044486e-01 3.046432718690e-01 3.036758923033e-01 3.027828077200e-01 3.019622660027e-01 3.012199952111e-01 3.005527933584e-01 2.999643529047e-01 2.994546322731e-01 2.990254875450e-01 2.986759544164e-01 2.984080571262e-01 2.982233921491e-01 2.981180021799e-01 2.980980680463e-01 2.981590586677e-01 2.983027824160e-01 2.985301037772e-01 2.988383693599e-01 2.992307848993e-01 2.997026616651e-01 3.002572764529e-01 3.008910826890e-01 3.016068903323e-01 3.024000481898e-01 3.032712839945e-01 3.042209264734e-01 3.052445738045e-01 3.063452392811e-01 3.075176734336e-01 3.087632692093e-01 3.100776461729e-01 3.114617422404e-01 3.129133448717e-01 3.144285200183e-01 3.160091163407e-01 3.176496020225e-01 3.193518212618e-01 3.211093535290e-01 3.229242501249e-01 3.247924931275e-01 3.267118330628e-01 3.286827062216e-01 3.306995045182e-01 3.327637343486e-01 3.348694965839e-01 3.370181127940e-01 3.392055927890e-01 3.414292078214e-01 3.436895078902e-01 3.459808963274e-01 3.483043454528e-01 3.506539946479e-01 3.530312103353e-01 3.554326203847e-01 3.578537360898e-01 3.602985765419e-01 3.627576597591e-01 3.652362078209e-01 3.677247540611e-01 3.702283946796e-01 3.727409901398e-01 3.752607181264e-01 3.777887985564e-01 3.803169822583e-01 3.828526462110e-01 3.853839499374e-01 3.879171310232e-01 3.904448641182e-01 3.929676800749e-01 3.954859788685e-01 3.979911365323e-01 4.004908430046e-01 4.029737815530e-01 4.054469452110e-01 4.079029123091e-01 4.103417450021e-01 4.127660809224e-01 4.151649827521e-01 4.175500634154e-01 4.199039790758e-01 4.222415346156e-01 4.245489719444e-01 4.268305722869e-01 4.290864908885e-01 4.313070382909e-01 4.335057112601e-01 4.356612880537e-01 4.377944825592e-01 4.398841903469e-01 4.419439068400e-01 4.439654853094e-01 4.459462186677e-01 4.478956653563e-01 4.497943247860e-01 4.516655910347e-01 4.534837749108e-01 4.552680112241e-01 4.570050799486e-01 4.586957394288e-01 4.603489247344e-01 4.619466804324e-01 4.635089910018e-01 4.650140645369e-01 4.664787773686e-01 4.678901814614e-01 4.692533568130e-01 4.705712653747e-01 4.718310071785e-01 4.730519485446e-01 4.742099114624e-01 4.753269850260e-01 4.763863341844e-01 4.773967789897e-01 4.783577530883e-01 4.792612355219e-01 4.801212424415e-01 4.809193095723e-01 4.816748601326e-01 4.823718948848e-01 4.830201469950e-01 4.836177656346e-01 4.841589051710e-01 4.846564588368e-01 4.850937893539e-01 4.854889863582e-01 4.858270637132e-01 4.861185947969e-01 4.863627030272e-01 4.865532585159e-01 4.867047292702e-01 4.867989817890e-01 4.868559659421e-01 4.868625204072e-01 4.868252773004e-01 4.867489348432e-01 4.866215235678e-01 4.864648953233e-01 4.862563510845e-01 4.860176807294e-01 4.857357042144e-01 4.854194909007e-01 4.850719170136e-01 4.846824511007e-01 4.842741968568e-01 4.838227322237e-01 4.833557812986e-01 4.828537245996e-01 4.823306440551e-01 4.817886895885e-01 4.812180427979e-01 4.806420928285e-01 4.800358882352e-01 4.794295762264e-01 4.788016417480e-01 4.781699824851e-01 4.775316422170e-01 4.768832460186e-01 4.762441588714e-01 4.755921524187e-01 4.749571715764e-01 4.743181214108e-01 4.736949289355e-01 4.730802743682e-01 4.724785818942e-01 4.719012664441e-01 4.713327884038e-01 4.708005892195e-01 4.702826393538e-01 4.698023224452e-01 4.693492112834e-01 4.689312958153e-01 4.685531485926e-01 4.682085848719e-01 4.679169898654e-01 4.676600147037e-01 4.674594662333e-01 4.673036918184e-01 4.672048992943e-01 4.671624529084e-01 4.671739780870e-01 4.672526878119e-01 4.673866073700e-01 4.675930416756e-01 4.678592559711e-01 4.681987363624e-01 4.686063451058e-01 4.690861663468e-01 4.696416064629e-01 4.702668022857e-01 4.709730900274e-01 4.717497365188e-01 4.726081748619e-01 4.735413076645e-01 4.745536766919e-01 4.756439894194e-01 4.768115299245e-01 4.780589699237e-01 4.793804137785e-01 4.807826803700e-01 4.822581210626e-01 4.838102125585e-01 4.854352779015e-01 4.871343885338e-01 4.889039007112e-01 4.907426481448e-01 4.926492546962e-01 4.946202482939e-01 4.966548603207e-01 4.987495843783e-01 5.009019065660e-01 5.031108182438e-01 5.053712934860e-01 5.076807821027e-01 5.100390127188e-01 5.124374514661e-01 5.148788215169e-01 5.173536276753e-01 5.198647559442e-01 5.224034055224e-01 5.249673860878e-01 5.275556363353e-01 5.301578522295e-01 5.327807348063e-01 5.354089161873e-01 5.380478124886e-01 5.406872787264e-01 5.433258819933e-01 5.459621729513e-01 5.485852290851e-01 5.512012811414e-01 5.537965503347e-01 5.563752090027e-01 5.589273230275e-01 5.614536270805e-01 5.639509867366e-01 5.664104798769e-01 5.688367356364e-01 5.712155158654e-01 5.735568891599e-01 5.758464712732e-01 5.780871604341e-01 5.802755837166e-01 5.824071902532e-01 5.844819114696e-01 5.864930484561e-01 5.884437453129e-01 5.903270596727e-01 5.921461141465e-01 5.938948129376e-01 5.955741557962e-01 5.971793334040e-01 5.987135808032e-01 6.001730892196e-01 6.015582398720e-01 6.028689706810e-01 6.041015465756e-01 6.052613587165e-01 6.063419849024e-01 6.073502174099e-01 6.082806880978e-01 6.091379164465e-01 6.099225628563e-01 6.106321117982e-01 6.112740597903e-01 6.118441208058e-01 6.123492166515e-01 6.127883155766e-01 6.131636589717e-01 6.134800645262e-01 6.137372646372e-01 6.139411933746e-01 6.140916240491e-01 6.141956441316e-01 6.142525054855e-01 6.142708760131e-01 6.142507866489e-01 6.141990259428e-01 6.141195792491e-01 6.140154841246e-01 6.138930349491e-01 6.137549780921e-01 6.136085883693e-01 6.134580034605e-01 6.133082261440e-01 6.131648279971e-01 6.130322373199e-01 6.129170562197e-01 6.128243540530e-01 6.127585455799e-01 6.127270800326e-01 6.127337291608e-01 6.127864197393e-01 6.128881301483e-01 6.130454723727e-01 6.132641522026e-01 6.135463492173e-01 6.139018645694e-01 6.143340981136e-01 6.148443272284e-01 6.154429783255e-01 6.161283289442e-01 6.169102618080e-01 6.177861202937e-01 6.187652693023e-01 6.198469074929e-01 6.210355930396e-01 6.223325515055e-01 6.237389675647e-01 6.252595413848e-01 6.268916493036e-01 6.286390361782e-01 6.304961254377e-01 6.324710427354e-01 6.345543298227e-01 6.367494048848e-01 6.390527945333e-01 6.414585323798e-01 6.439695175937e-01 6.465724186968e-01 6.492739046196e-01 6.520567967270e-01 6.549247749718e-01 6.578665095680e-01 6.608736492230e-01 6.639452077076e-01 6.670646378268e-01 6.702309526496e-01 6.734296164565e-01 6.766546019083e-01 6.798948809972e-01 6.831408465221e-01 6.863825120655e-01 6.896071262002e-01 6.928081355084e-01 6.959715715830e-01 6.990899037819e-01 7.021478455726e-01 7.051394187483e-01 7.080522517443e-01 7.108780953112e-01 7.136072812683e-01 7.162295360127e-01 7.187373901706e-01 7.211240141193e-01 7.233830231291e-01 7.255068129016e-01 7.274928749410e-01 7.293357386390e-01 7.310324884502e-01 7.325816958459e-01 7.339842350851e-01 7.352381295215e-01 7.363472623084e-01 7.373148426091e-01 7.381445230991e-01 7.388441284030e-01 7.394180251167e-01 7.398774815020e-01 7.402312697459e-01 7.404899478649e-01 7.406683301638e-01 7.407761918240e-01 7.408325973264e-01 7.408466530014e-01 7.408400565006e-01 7.408234722579e-01 7.408190829434e-01 7.408402196831e-01 7.409043078005e-01 7.410297497750e-01 7.412286524901e-01 7.415212123890e-01 7.419178529811e-01 7.424339173424e-01 7.430833380168e-01 7.438737757216e-01 7.448178751969e-01 7.459214070723e-01 7.471927046185e-01 7.486341188919e-01 7.502508692648e-01 7.520412796456e-01 7.540071681705e-01 7.561456647497e-01 7.584515601161e-01 7.609218058674e-01 7.635474978009e-01 7.663223822966e-01 7.692376574716e-01 7.722826726853e-01 7.754502126175e-01 7.787261516186e-01 7.821046293670e-01 7.855708478593e-01 7.891148105082e-01 7.927294931643e-01 7.963985321168e-01 8.001195591615e-01 8.038765937608e-01 8.076613647528e-01 8.114664453721e-01 8.152791846649e-01 8.190951107507e-01 8.228988776699e-01 8.266854819730e-01 8.304413570818e-01 8.341559774757e-01 8.378188030734e-01 8.414152676182e-01 8.449329846646e-01 8.483561730899e-01 8.516703901763e-01 8.548562664651e-01 8.578963358191e-01 8.607716542559e-01 8.634591875698e-01 8.659405291144e-01 8.681898581383e-01 8.701882723730e-01 8.719105820791e-01 8.733390305376e-01 8.744495680251e-01 8.752234301581e-01 8.756444498609e-01 8.756954624655e-01 8.753702055762e-01 8.746547760648e-01 8.735498770734e-01 8.720553699475e-01 8.701785069223e-01 8.679336823454e-01 8.653352055724e-01 8.624156257124e-01 8.592020006256e-01 8.557374634173e-01 8.520654852560e-01 8.482416100453e-01 8.443240281227e-01 8.403790198436e-01 8.364788834265e-01 8.326934010368e-01 8.291079705375e-01 8.257949217198e-01 8.228386948914e-01 8.203158283545e-01 8.182994655242e-01 8.168612028919e-01 8.160614793448e-01 8.159547248314e-01 8.165819869912e-01 8.179742799703e-01 8.201498866359e-01 8.231105279426e-01 8.268498446499e-01 8.313404540992e-01 8.365494920660e-01 8.424304677146e-01 8.489204238472e-01 8.559547789638e-01 8.634597513924e-01 8.713540803854e-01 8.795565772685e-01 8.879818745970e-01 8.965492979613e-01 9.051752153102e-01 9.137838072829e-01 9.223031773410e-01 9.306686611507e-01 9.388229564995e-01 9.467177399132e-01 9.543143682703e-01 9.615835881746e-01 9.685100732198e-01 9.750809729456e-01 9.813058419149e-01 9.871956284485e-01 9.927765125222e-01 9.980867325120e-01 1.003165176518e+00 1.008072905129e+00 1.012861632092e+00 1.017607198226e+00 1.022375291262e+00 1.027240737353e+00 1.032282310214e+00 1.037569403480e+00 1.043174968676e+00 1.049162287163e+00 1.055590254009e+00 1.062506189011e+00 1.069944792890e+00 1.077932330718e+00 1.086473621175e+00 1.095566074537e+00 1.105185260074e+00 1.115297296088e+00 1.125847061555e+00 1.136773834542e+00 1.147996389419e+00 1.159427807831e+00 1.170972466194e+00 1.182518794933e+00 1.193966448692e+00 1.202365665057e+00 1.209792948799e+00 1.216618759234e+00 1.223313587469e+00 1.230290325048e+00 1.237758173260e+00 1.245645034211e+00 1.253603554870e+00 1.261107753431e+00 1.267610629398e+00 1.272688726883e+00 1.276163706561e+00 1.278135329504e+00 1.278951086933e+00 1.279079877320e+00 1.278961100984e+00 1.278876136904e+00 1.278844120267e+00 1.278623774661e+00 1.277785509130e+00 1.275858054043e+00 1.272462329656e+00 1.267439937449e+00 1.260908162018e+00 1.253240162043e+00 1.244945024860e+00 1.236540855183e+00 1.228413892441e+00 1.220701676451e+00 1.213283312444e+00 1.205848952850e+00 1.198014309985e+00 1.189469408456e+00 1.180120986270e+00 1.170141633082e+00 1.159932638300e+00 1.150056963212e+00 1.141072071535e+00 1.133373052870e+00 1.127097267812e+00 1.122106647423e+00 1.118040845315e+00 1.114454053561e+00 1.110990617449e+00 1.107483699222e+00 1.104016331438e+00 1.100915648809e+00 1.098625093077e+00 1.097552683643e+00 1.097949884693e+00 1.099819544602e+00 1.102896257766e+00 1.106746973511e+00 1.110915290841e+00 1.115050483761e+00 1.119012668189e+00 1.122938136380e+00 1.127161723395e+00 1.132093428079e+00 1.138092800883e+00 1.145343032427e+00 1.153744083685e+00 1.162951772071e+00 1.172479299493e+00 1.181816082862e+00 1.190557738843e+00 1.198540613697e+00 1.205836404804e+00 1.212712351571e+00 1.219527442581e+00 1.226605263386e+00 1.234102226014e+00 1.241953887165e+00 1.249889637858e+00 1.257500962826e+00 1.264350692848e+00 1.270116009763e+00 1.274644990570e+00 1.277986673583e+00 1.280345695627e+00 1.282005831659e+00 1.283204605481e+00 1.284059962644e+00 1.284545063242e+00 1.284512371916e+00 1.283779163509e+00 1.282253711894e+00 1.279993981654e+00 1.277209705514e+00 1.274178483515e+00 1.271002839087e+00 1.267138223663e+00 1.222534448660e+00 1.120771731531e+00 1.098717327650e+00 1.060880214146e+00 1.019083775964e+00 9.859188603322e-01 9.721729877841e-01 9.823607420619e-01 1.012556052591e+00 1.052501541777e+00 1.090164419708e+00 1.115475588077e+00 1.122325317288e+00 1.109168336630e+00 1.078955858739e+00 1.038601192040e+00 9.978187684071e-01 9.670371929641e-01 9.541970995920e-01 9.616815395731e-01 9.853364684317e-01 1.016531043660e+00 1.045615362959e+00 1.064764713841e+00 1.069579799500e+00 1.059625456517e+00 1.038328678449e+00 1.012165216833e+00 9.890893181086e-01 9.760700638407e-01 9.764795832320e-01 9.887183995914e-01 1.007098902506e+00 1.024412622686e+00 1.034638849837e+00 1.034793972263e+00 1.025574499709e+00 1.010987869406e+00 9.969345361797e-01 9.890430467938e-01 9.903741349285e-01 1.000168842219e+00 1.014420250942e+00 1.027826160528e+00 1.035998065808e+00 1.036884852041e+00 1.031156405762e+00 1.021530536513e+00 1.011462137452e+00 1.003622857719e+00 9.989157917443e-01 9.965137706479e-01 9.948351115908e-01 9.928978983102e-01 9.911209798826e-01 9.912346007264e-01 9.951095278636e-01 1.003236028403e+00 1.013692780126e+00 1.022391450384e+00 1.024572758885e+00 1.016819255976e+00 9.988609185896e-01 9.744361494701e-01 9.508118751820e-01 9.364236518776e-01 9.370372029913e-01 9.523464521688e-01 9.756275219773e-01 9.968310484468e-01 1.006822998208e+00 1.000715013096e+00 9.795351877106e-01 9.503326235462e-01 9.242546969717e-01 9.122787950326e-01 9.196133135170e-01 9.424305003239e-01 9.699624445410e-01 9.900018324040e-01 9.940196027543e-01 9.799945210298e-01 9.532374761605e-01 9.250711383296e-01 9.088855822416e-01 9.136941752554e-01 9.386564574322e-01 9.734311099005e-01 1.003871905811e+00 1.018339117207e+00 1.011490079173e+00 9.857451239455e-01 9.507732649583e-01 9.207632120684e-01 9.087798329784e-01 9.197971100479e-01 9.476333802937e-01 9.787483122911e-01 9.993504218478e-01 1.000685211222e+00 9.814966196837e-01 9.481914161988e-01 9.130662706289e-01 8.900338835054e-01 8.885891313164e-01
 3.482796556086e-01 3.480300278265e-01 3.478087812689e-01 3.476821998066e-01 3.476399656100e-01 3.476239974680e-01 3.475856382326e-01 3.474956692524e-01 3.473273031265e-01 3.470856210596e-01 3.468370930903e-01 3.466745258049e-01 3.466320468143e-01 3.466560443624e-01 3.466654551208e-01 3.466176475960e-01 3.465142214349e-01 3.463699453671e-01 3.462132051031e-01 3.460913610473e-01 3.460446322983e-01 3.460657229454e-01 3.461088078337e-01 3.461326624742e-01 3.461242734139e-01 3.460899478466e-01 3.460384859547e-01 3.459883912979e-01 3.459610604033e-01 3.459572635772e-01 3.459635384388e-01 3.459776862897e-01 3.460158908394e-01 3.460792839736e-01 3.461282002069e-01 3.461104545388e-01 3.460149489564e-01 3.458897964001e-01 3.458034576268e-01 3.457971696065e-01 3.458571448903e-01 3.459328121567e-01 3.459577097839e-01 3.459017161168e-01 3.457932388993e-01 3.456996240484e-01 3.456761158396e-01 3.457292826400e-01 3.458230203425e-01 3.459171885384e-01 3.459880488967e-01 3.460346329479e-01 3.460800162086e-01 3.461600336258e-01 3.462921779812e-01 3.464563265020e-01 3.466057966223e-01 3.467175867349e-01 3.468091130620e-01 3.469212035560e-01 3.470833607293e-01 3.472892305474e-01 3.474919378493e-01 3.476256449571e-01 3.476572575279e-01 3.476282513595e-01 3.476267630996e-01 3.477192363496e-01 3.478948949969e-01 3.480864644619e-01 3.482157924422e-01 3.482414530425e-01 3.481864343007e-01 3.481280919212e-01 3.481439157030e-01 3.482541572719e-01 3.484167953178e-01 3.485715541335e-01 3.486766852444e-01 3.487238032878e-01 3.487288594087e-01 3.487330403843e-01 3.487685330751e-01 3.488407937092e-01 3.489348738205e-01 3.490420583829e-01 3.491602525430e-01 3.492830614956e-01 3.493984276337e-01 3.494969596060e-01 3.495766124087e-01 3.496412030592e-01 3.497163204416e-01 3.498447742649e-01 3.500502956424e-01 3.502973536187e-01 3.505214275013e-01 3.506625461210e-01 3.507100559667e-01 3.507102076979e-01 3.507443959665e-01 3.508699191737e-01 3.510682853760e-01 3.512608244067e-01 3.513774142587e-01 3.514153941418e-01 3.514327354317e-01 3.514958060467e-01 3.516255960884e-01 3.517867545616e-01 3.519191454408e-01 3.520028729078e-01 3.520850275734e-01 3.522353873034e-01 3.524678777693e-01 3.527203256052e-01 3.529004833061e-01 3.529592188373e-01 3.529355590103e-01 3.529352685790e-01 3.530563165295e-01 3.533103531808e-01 3.536085160913e-01 3.538297878576e-01 3.539062125487e-01 3.538613896054e-01 3.537922243470e-01 3.538084868976e-01 3.539722075562e-01 3.542545350442e-01 3.545576425424e-01 3.547803897268e-01 3.548710362300e-01 3.548467852788e-01 3.547917829605e-01 3.548130061689e-01 3.549682606732e-01 3.552278660241e-01 3.555022756668e-01 3.556992247299e-01 3.557763543105e-01 3.557583089700e-01 3.557329801042e-01 3.557834464229e-01 3.559326988152e-01 3.561475619080e-01 3.563675691478e-01 3.565392897240e-01 3.566374161509e-01 3.566766585209e-01 3.567041598053e-01 3.567599319251e-01 3.568652135103e-01 3.570187229242e-01 3.571942399253e-01 3.573470377227e-01 3.574511887184e-01 3.575115961386e-01 3.575587213123e-01 3.576239083422e-01 3.577304700721e-01 3.578772122177e-01 3.580353187643e-01 3.581751387272e-01 3.582834105181e-01 3.583655309674e-01 3.584401856060e-01 3.585296166146e-01 3.586509961952e-01 3.587962046029e-01 3.589409887538e-01 3.590677869222e-01 3.591690981335e-01 3.592517286929e-01 3.593372084537e-01 3.594419376310e-01 3.595628607642e-01 3.596817403010e-01 3.597849038204e-01 3.598684417236e-01 3.599359418294e-01 3.600024687837e-01 3.600784906824e-01 3.601616937010e-01 3.602408448640e-01 3.603078265332e-01 3.603641834680e-01 3.604158302296e-01 3.604716608442e-01 3.605375980980e-01 3.606093872045e-01 3.606724230733e-01 3.607258157771e-01 3.607726576001e-01 3.608211021446e-01 3.608787247740e-01 3.609471111379e-01 3.610178770578e-01 3.610798589221e-01 3.611302749806e-01 3.611770406656e-01 3.612231135563e-01 3.612746747357e-01 3.613290273688e-01 3.613782887549e-01 3.614174104278e-01 3.614486942137e-01 3.614777102522e-01 3.615074114822e-01 3.615378852162e-01 3.615664713474e-01 3.615878698309e-01 3.616016165941e-01 3.616115620410e-01 3.616233641113e-01 3.616368581548e-01 3.616513801844e-01 3.616625172140e-01 3.616679517712e-01 3.616688676712e-01 3.616696551469e-01 3.616737879198e-01 3.616762260343e-01 3.616783100240e-01 3.616760578158e-01 3.616661975347e-01 3.616517877684e-01 3.616379219891e-01 3.616250493211e-01 3.616092983004e-01 3.615904016628e-01 3.615632654708e-01 3.615273689417e-01 3.614887018283e-01 3.614526632294e-01 3.614162926581e-01 3.613756135207e-01 3.613298560472e-01 3.612792145432e-01 3.612241133079e-01 3.611738670857e-01 3.611253918203e-01 3.610711660210e-01 3.610106571233e-01 3.609480606239e-01 3.608817652138e-01 3.608154178462e-01 3.607480970425e-01 3.606742040255e-01 3.605921530696e-01 3.605093331496e-01 3.604262772060e-01 3.603400759972e-01 3.602504864292e-01 3.601575902758e-01 3.600601568464e-01 3.599634445273e-01 3.598688451594e-01 3.597696666407e-01 3.596614744814e-01 3.595500408730e-01 3.594356601937e-01 3.593195385162e-01 3.592049860367e-01 3.590844526352e-01 3.589548897177e-01 3.588221678889e-01 3.586885802432e-01 3.585520883301e-01 3.584142151319e-01 3.582742373303e-01 3.581303454761e-01 3.579850914681e-01 3.578386412792e-01 3.576895390041e-01 3.575333868541e-01 3.573749646826e-01 3.572124966322e-01 3.570465360943e-01 3.568795155932e-01 3.567104137987e-01 3.565361947561e-01 3.563606606694e-01 3.561851249792e-01 3.560062091961e-01 3.558230899885e-01 3.556373205570e-01 3.554469214221e-01 3.552531181402e-01 3.550594654885e-01 3.548636788198e-01 3.546665215565e-01 3.544684899132e-01 3.542670594908e-01 3.540584397548e-01 3.538464346040e-01 3.536300149292e-01 3.534127914938e-01 3.531964397804e-01 3.529797833819e-01 3.527604020618e-01 3.525358646142e-01 3.523076024637e-01 3.520725230466e-01 3.518344331977e-01 3.515959502784e-01 3.513571171451e-01 3.511194885550e-01 3.508807441010e-01 3.506382291008e-01 3.503874706299e-01 3.501316938110e-01 3.498721737506e-01 3.496126416247e-01 3.493555605151e-01 3.490987988886e-01 3.488375671056e-01 3.485725978448e-01 3.483019210030e-01 3.480270453498e-01 3.477522819473e-01 3.474802784551e-01 3.472085708013e-01 3.469355620330e-01 3.466602656744e-01 3.463789954307e-01 3.460969322493e-01 3.458154279598e-01 3.455344921496e-01 3.452539007919e-01 3.449747054791e-01 3.446913945037e-01 3.444060344526e-01 3.441198487504e-01 3.438325736404e-01 3.435458455060e-01 3.432618141642e-01 3.429750394227e-01 3.426863778563e-01 3.423970283653e-01 3.421059228810e-01 3.418159204906e-01 3.415272312120e-01 3.412367393401e-01 3.409453449374e-01 3.406543784876e-01 3.403622754545e-01 3.400692822360e-01 3.397794003180e-01 3.394895476582e-01 3.391990540721e-01 3.389109925386e-01 3.386213168995e-01 3.383327650659e-01 3.380458237775e-01 3.377602532963e-01 3.374740666346e-01 3.371902824565e-01 3.369085944346e-01 3.366271095683e-01 3.363488120006e-01 3.360702118484e-01 3.357916043460e-01 3.355174161238e-01 3.352441494704e-01 3.349727575595e-01 3.347053859415e-01 3.344388174532e-01 3.341743751769e-01 3.339136095800e-01 3.336529634731e-01 3.333964901368e-01 3.331444057257e-01 3.328955623886e-01 3.326479628021e-01 3.324050272499e-01 3.321641808551e-01 3.319276741201e-01 3.316962857974e-01 3.314662886286e-01 3.312394088289e-01 3.310181871292e-01 3.308010371686e-01 3.305877713086e-01 3.303801715888e-01 3.301758398193e-01 3.299763433016e-01 3.297819043867e-01 3.295910446553e-01 3.294074155575e-01 3.292307713958e-01 3.290579021232e-01 3.288917017514e-01 3.287302916167e-01 3.285734231627e-01 3.284240351305e-01 3.282814420795e-01 3.281441216592e-01 3.280150356066e-01 3.278935483872e-01 3.277765233337e-01 3.276669216903e-01 3.275641248355e-01 3.274681972269e-01 3.273819167606e-01 3.273028762808e-01 3.272310180623e-01 3.271664729550e-01 3.271093097849e-01 3.270588477263e-01 3.270184910688e-01 3.269868195720e-01 3.269629392448e-01 3.269489554016e-01 3.269410071914e-01 3.269424919028e-01 3.269549245416e-01 3.269760232011e-01 3.270072800394e-01 3.270476273919e-01 3.270975856677e-01 3.271582165858e-01 3.272281011036e-01 3.273082825401e-01 3.273994994987e-01 3.275014731192e-01 3.276127801211e-01 3.277361380890e-01 3.278685008751e-01 3.280127214834e-01 3.281685932700e-01 3.283353939853e-01 3.285126413454e-01 3.287034704662e-01 3.289054097905e-01 3.291169369336e-01 3.293425988991e-01 3.295786039390e-01 3.298277974839e-01 3.300892081608e-01 3.303622293384e-01 3.306480653497e-01 3.309456756401e-01 3.312550883762e-01 3.315780851419e-01 3.319139118704e-01 3.322623023326e-01 3.326234772137e-01 3.329965564665e-01 3.333824322627e-01 3.337834000184e-01 3.341973008740e-01 3.346247643495e-01 3.350654172266e-01 3.355185579044e-01 3.359856884354e-01 3.364671622209e-01 3.369619774316e-01 3.374698882112e-01 3.379923497061e-01 3.385263985260e-01 3.390740360436e-01 3.396366537344e-01 3.402120560095e-01 3.408023785065e-01 3.414052092515e-01 3.420207723474e-01 3.426514877075e-01 3.432960397448e-01 3.439536502180e-01 3.446262567495e-01 3.453128177158e-01 3.460116772325e-01 3.467256585862e-01 3.474522973943e-01 3.481934209447e-01 3.489492752999e-01 3.497158586515e-01 3.504976273641e-01 3.512925042439e-01 3.521003079334e-01 3.529226646126e-01 3.537568344893e-01 3.546041172477e-01 3.554666133692e-01 3.563400207946e-01 3.572279387603e-01 3.581292698147e-01 3.590421497508e-01 3.599688874422e-01 3.609077444699e-01 3.618590173136e-01 3.628250615177e-01 3.638009654235e-01 3.647897498775e-01 3.657918464038e-01 3.668039527083e-01 3.678286497472e-01 3.688656886538e-01 3.699132487032e-01 3.709740584463e-01 3.720448344994e-01 3.731261221418e-01 3.742211485417e-01 3.753258510994e-01 3.764409615787e-01 3.775688597053e-01 3.787040548831e-01 3.798528676093e-01 3.810095307031e-01 3.821759240176e-01 3.833540828358e-01 3.845419863929e-01 3.857377126207e-01 3.869446933020e-01 3.881585835266e-01 3.893828477927e-01 3.906156835541e-01 3.918559473605e-01 3.931058585663e-01 3.943632694224e-01 3.956285808543e-01 3.969026972688e-01 3.981827208582e-01 3.994710714132e-01 4.007671628964e-01 4.020694744173e-01 4.033785751172e-01 4.046943285495e-01 4.060148472387e-01 4.073437970253e-01 4.086767074584e-01 4.100152039818e-01 4.113601280856e-01 4.127086436273e-01 4.140632050790e-01 4.154213207810e-01 4.167837366187e-01 4.181517016562e-01 4.195220844505e-01 4.208975445516e-01 4.222754612912e-01 4.236564170484e-01 4.250412565784e-01 4.264282247983e-01 4.278166986544e-01 4.292086282787e-01 4.306025700695e-01 4.319968522426e-01 4.333936433144e-01 4.347900113706e-01 4.361884157679e-01 4.375868753542e-01 4.389849551014e-01 4.403848192051e-01 4.417826078185e-01 4.431797918519e-01 4.445770966283e-01 4.459730528299e-01 4.473679695699e-01 4.487606114435e-01 4.501518675996e-01 4.515407016168e-01 4.529271392059e-01 4.543103787754e-01 4.556915771484e-01 4.570696718263e-01 4.584435652190e-01 4.598133332890e-01 4.611790633154e-01 4.625404653707e-01 4.638966693373e-01 4.652485199826e-01 4.665950456206e-01 4.679350551277e-01 4.692701232312e-01 4.705984138685e-01 4.719206407989e-01 4.732362469290e-01 4.745447031715e-01 4.758458958897e-01 4.771394260349e-01 4.784248908811e-01 4.797030628159e-01 4.809724646757e-01 4.822318419801e-01 4.834834976785e-01 4.847250510518e-01 4.859574294995e-01 4.871799785642e-01 4.883915117810e-01 4.895928138808e-01 4.907836321156e-01 4.919630208733e-01 4.931322740071e-01 4.942882321858e-01 4.954335875437e-01 4.965659388628e-01 4.976853082301e-01 4.987929838597e-01 4.998870656786e-01 5.009676347148e-01 5.020349344479e-01 5.030875754697e-01 5.041263484386e-01 5.051495063581e-01 5.061594792664e-01 5.071534970290e-01 5.081309476637e-01 5.090948650150e-01 5.100411186464e-01 5.109721595210e-01 5.118864095247e-01 5.127834449824e-01 5.136646271338e-01 5.145274700050e-01 5.153735190290e-01 5.162004668917e-01 5.170095494376e-01 5.178005727922e-01 5.185727218779e-01 5.193248360445e-01 5.200584178202e-01 5.207726445708e-01 5.214662023497e-01 5.221403092759e-01 5.227938481025e-01 5.234267755736e-01 5.240394908416e-01 5.246300826583e-01 5.252003368160e-01 5.257476753447e-01 5.262744588973e-01 5.267779829114e-01 5.272595672090e-01 5.277194374592e-01 5.281543546117e-01 5.285674217289e-01 5.289568310472e-01 5.293221188727e-01 5.296642433688e-01 5.299815829108e-01 5.302750676596e-01 5.305436072602e-01 5.307877917388e-01 5.310074137225e-01 5.312009961480e-01 5.313695401978e-01 5.315127384703e-01 5.316286656072e-01 5.317192998824e-01 5.317840483787e-01 5.318217890099e-01 5.318331872245e-01 5.318177975389e-01 5.317754522076e-01 5.317049719007e-01 5.316079450492e-01 5.314832179356e-01 5.313298753935e-01 5.311497369377e-01 5.309407419065e-01 5.307037007624e-01 5.304377728660e-01 5.301441863432e-01 5.298212933422e-01 5.294692855438e-01 5.290888535193e-01 5.286787503625e-01 5.282398418169e-01 5.277713725730e-01 5.272725027215e-01 5.267450429234e-01 5.261878386789e-01 5.256009415191e-01 5.249833709748e-01 5.243364129554e-01 5.236596913407e-01 5.229514443625e-01 5.222138417340e-01 5.214467421235e-01 5.206478310200e-01 5.198191575674e-01 5.189596038392e-01 5.180703874335e-01 5.171499343190e-01 5.161985649219e-01 5.152175878107e-01 5.142050820585e-01 5.131628660761e-01 5.120895019664e-01 5.109858763640e-01 5.098517198184e-01 5.086867686634e-01 5.074918885947e-01 5.062663993769e-01 5.050106553701e-01 5.037251391264e-01 5.024089060738e-01 5.010630430745e-01 4.996861790623e-01 4.982799641256e-01 4.968442484659e-01 4.953780655005e-01 4.938834529152e-01 4.923583887262e-01 4.908053359953e-01 4.892227348653e-01 4.876105392700e-01 4.859710638336e-01 4.843019688244e-01 4.826049171774e-01 4.808813052656e-01 4.791274944759e-01 4.773489816698e-01 4.755408142354e-01 4.737073259197e-01 4.718460355919e-01 4.699588278137e-01 4.680462649254e-01 4.661061456511e-01 4.641423347842e-01 4.621534585182e-01 4.601389847711e-01 4.581015917158e-01 4.560393711014e-01 4.539542680947e-01 4.518455945303e-01 4.497160822840e-01 4.475636744464e-01 4.453904153996e-01 4.431955800116e-01 4.409816467961e-01 4.387470839968e-01 4.364930355760e-01 4.342203819968e-01 4.319298637277e-01 4.296225003021e-01 4.272973487441e-01 4.249575650067e-01 4.226010435287e-01 4.202305242793e-01 4.178469480149e-01 4.154493834029e-01 4.130412020835e-01 4.106206930119e-01 4.081901354001e-01 4.057486970399e-01 4.033002173284e-01 4.008437963028e-01 3.983801441647e-01 3.959107710440e-01 3.934367423201e-01 3.909598856692e-01 3.884788295524e-01 3.859969353041e-01 3.835148343510e-01 3.810323757781e-01 3.785531517916e-01 3.760763952623e-01 3.736052273709e-01 3.711392096095e-01 3.686816752854e-01 3.662317892057e-01 3.637916031405e-01 3.613635460557e-01 3.589483062226e-01 3.565472479772e-01 3.541616644653e-01 3.517940606298e-01 3.494462390349e-01 3.471176814582e-01 3.448117443960e-01 3.425304327471e-01 3.402738281393e-01 3.380451337047e-01 3.358466669253e-01 3.336784803399e-01 3.315427861510e-01 3.294429271575e-01 3.273791587245e-01 3.253542266182e-01 3.233689785415e-01 3.214261231796e-01 3.195281225744e-01 3.176748454035e-01 3.158706509492e-01 3.141149674221e-01 3.124120423232e-01 3.107622235469e-01 3.091672824515e-01 3.076306970036e-01 3.061518106466e-01 3.047342403765e-01 3.033797482456e-01 3.020895953192e-01 3.008659552032e-01 2.997090111806e-01 2.986225338034e-01 2.976066041832e-01 2.966622689688e-01 2.957910846288e-01 2.949963041046e-01 2.942754100755e-01 2.936320420675e-01 2.930666541733e-01 2.925795595186e-01 2.921738939141e-01 2.918465755380e-01 2.916020994588e-01 2.914379105749e-01 2.913567433882e-01 2.913571937018e-01 2.914391172356e-01 2.916061258186e-01 2.918518482932e-01 2.921822201504e-01 2.925926798059e-01 2.930846764236e-01 2.936571077897e-01 2.943083198236e-01 2.950404661902e-01 2.958479938238e-01 2.967344867279e-01 2.976953974031e-01 2.987320863764e-01 2.998417798150e-01 3.010226113178e-01 3.022758349400e-01 3.035956279528e-01 3.049855925584e-01 3.064392461180e-01 3.079578765189e-01 3.095378558231e-01 3.111776257446e-01 3.128770979625e-01 3.146302254063e-01 3.164402394949e-01 3.183004679167e-01 3.202117961423e-01 3.221698531651e-01 3.241742964709e-01 3.262229736886e-01 3.283120505587e-01 3.304427846012e-01 3.326089566788e-01 3.348125832378e-01 3.370471943220e-01 3.393140762683e-01 3.416105307526e-01 3.439318213750e-01 3.462801950926e-01 3.486495423158e-01 3.510405418834e-01 3.534477659810e-01 3.558724687786e-01 3.583114865515e-01 3.607619520587e-01 3.632248650261e-01 3.656924668609e-01 3.681708292621e-01 3.706502191708e-01 3.731341670861e-01 3.756195711733e-01 3.781016969474e-01 3.805847071238e-01 3.830595387130e-01 3.855313569272e-01 3.879927524610e-01 3.904458970397e-01 3.928875463458e-01 3.953140217802e-01 3.977302152178e-01 4.001249709014e-01 4.025073654631e-01 4.048648432407e-01 4.072055570119e-01 4.095233972133e-01 4.118153125172e-01 4.140879742531e-01 4.163271512087e-01 4.185471280097e-01 4.207298854051e-01 4.228891336420e-01 4.250139146294e-01 4.271059158686e-01 4.291677515601e-01 4.311879119341e-01 4.331814329389e-01 4.351272858294e-01 4.370445432700e-01 4.389159479891e-01 4.407493295249e-01 4.425440372526e-01 4.442905537081e-01 4.460035686038e-01 4.476622092319e-01 4.492877369209e-01 4.508595467858e-01 4.523899602707e-01 4.538748039280e-01 4.553066170347e-01 4.567002368734e-01 4.580342996046e-01 4.593309307716e-01 4.605689272737e-01 4.617628562349e-01 4.629043516460e-01 4.639926158273e-01 4.650365292866e-01 4.660194946562e-01 4.669635108514e-01 4.678439855231e-01 4.686813511343e-01 4.694632997711e-01 4.701925024261e-01 4.708751317321e-01 4.714978919371e-01 4.720797042423e-01 4.725995911968e-01 4.730767353001e-01 4.734991493148e-01 4.738703122907e-01 4.741959067707e-01 4.744643499053e-01 4.746919020758e-01 4.748620915595e-01 4.749913498028e-01 4.750684726686e-01 4.750995070066e-01 4.750894554382e-01 4.750258668108e-01 4.749295579061e-01 4.747798142777e-01 4.745954870934e-01 4.743673452988e-01 4.740988663609e-01 4.737975135931e-01 4.734501540305e-01 4.730790612267e-01 4.726628509462e-01 4.722212787963e-01 4.717457917039e-01 4.712388672904e-01 4.707124152455e-01 4.701481495171e-01 4.695744147528e-01 4.689653194926e-01 4.683479537112e-01 4.677069528330e-01 4.670502726445e-01 4.663868859077e-01 4.657018553828e-01 4.650228366385e-01 4.643234658882e-01 4.636334840200e-01 4.629329200135e-01 4.622375715503e-01 4.615496407975e-01 4.608602793989e-01 4.601929915759e-01 4.595233824813e-01 4.588829501080e-01 4.582506705034e-01 4.576440613141e-01 4.570611039542e-01 4.565008119654e-01 4.559788985217e-01 4.554775811729e-01 4.550240522933e-01 4.545985605927e-01 4.542211772683e-01 4.538852392859e-01 4.535941997987e-01 4.533565854170e-01 4.531640929178e-01 4.530350152084e-01 4.529532041105e-01 4.529375535900e-01 4.529793176799e-01 4.530863322512e-01 4.532616515875e-01 4.535001365118e-01 4.538140038068e-01 4.541930250971e-01 4.546516729669e-01 4.551790415769e-01 4.557850421911e-01 4.564681270982e-01 4.572273141426e-01 4.580677379369e-01 4.589823348374e-01 4.599817511663e-01 4.610548592843e-01 4.622120011192e-01 4.634450900960e-01 4.647588230608e-01 4.661504822581e-01 4.676180008654e-01 4.691642909455e-01 4.707823552376e-01 4.724777724566e-01 4.742431528249e-01 4.760796020520e-01 4.779856812773e-01 4.799575235192e-01 4.819944140735e-01 4.840930386948e-01 4.862509379544e-01 4.884659639858e-01 4.907322321943e-01 4.930519506505e-01 4.954179843865e-01 4.978289414915e-01 5.002809600301e-01 5.027693859678e-01 5.052952503061e-01 5.078470135690e-01 5.104299495855e-01 5.130335620261e-01 5.156584000163e-01 5.182989416762e-01 5.209496543953e-01 5.236108563945e-01 5.262727355131e-01 5.289396364317e-01 5.315988660384e-01 5.342532669020e-01 5.368953698414e-01 5.395215761954e-01 5.421313927267e-01 5.447145106325e-01 5.472767197779e-01 5.498037944884e-01 5.523015798987e-01 5.547612703398e-01 5.571796047372e-01 5.595581394287e-01 5.618866779253e-01 5.641694973153e-01 5.663944573254e-01 5.685694709560e-01 5.706845141192e-01 5.727387248424e-01 5.747315094669e-01 5.766595172461e-01 5.785210812001e-01 5.803124234232e-01 5.820342333396e-01 5.836841065701e-01 5.852623470224e-01 5.867644741583e-01 5.881936030607e-01 5.895438118165e-01 5.908199416744e-01 5.920189840820e-01 5.931408359053e-01 5.941874558075e-01 5.951554881756e-01 5.960509227506e-01 5.968681450074e-01 5.976147517952e-01 5.982858528540e-01 5.988875838140e-01 5.994200097375e-01 5.998833199407e-01 6.002841028589e-01 6.006185980001e-01 6.008965695806e-01 6.011152557227e-01 6.012795431358e-01 6.013936252580e-01 6.014589635908e-01 6.014812580478e-01 6.014620667223e-01 6.014077372297e-01 6.013206369418e-01 6.012061661611e-01 6.010694581465e-01 6.009134861916e-01 6.007462889701e-01 6.005689677756e-01 6.003886892036e-01 6.002093087955e-01 6.000381830962e-01 5.998793028610e-01 5.997378160808e-01 5.996194116399e-01 5.995303348282e-01 5.994743781632e-01 5.994577464536e-01 5.994849346122e-01 5.995633153376e-01 5.996960756366e-01 5.998897213106e-01 6.001490848897e-01 6.004772284866e-01 6.008819671563e-01 6.013618295694e-01 6.019298736806e-01 6.025831368663e-01 6.033271044632e-01 6.041677106527e-01 6.051034399066e-01 6.061421410728e-01 6.072804315503e-01 6.085258860829e-01 6.098761692907e-01 6.113355009876e-01 6.129011662356e-01 6.145752968373e-01 6.163577610923e-01 6.182472553447e-01 6.202444714585e-01 6.223419819670e-01 6.245461896538e-01 6.268458799661e-01 6.292429147078e-01 6.317323980299e-01 6.343057570893e-01 6.369650925504e-01 6.396957194649e-01 6.425013805320e-01 6.453668444256e-01 6.482897933391e-01 6.512622186346e-01 6.542716575075e-01 6.573172448332e-01 6.603826906548e-01 6.634643148334e-01 6.665483001093e-01 6.696285986357e-01 6.726925808211e-01 6.757325731543e-01 6.787372362622e-01 6.816958920673e-01 6.846001950194e-01 6.874386218644e-01 6.902038325323e-01 6.928816815238e-01 6.954682766336e-01 6.979518947779e-01 7.003259190904e-01 7.025824450085e-01 7.047129201557e-01 7.067139040252e-01 7.085784184335e-01 7.103039095173e-01 7.118860073760e-01 7.133226023975e-01 7.146131534909e-01 7.157579431861e-01 7.167560890733e-01 7.176143269526e-01 7.183329537378e-01 7.189181320670e-01 7.193782073279e-01 7.197170829502e-01 7.199487033254e-01 7.200789029306e-01 7.201226178846e-01 7.200905043327e-01 7.199981187911e-01 7.198589116406e-01 7.196880452760e-01 7.195056847327e-01 7.193220706591e-01 7.191606435019e-01 7.190344190079e-01 7.189634301269e-01 7.189631343273e-01 7.190500432190e-01 7.192422271800e-01 7.195506776018e-01 7.199936888031e-01 7.205808347499e-01 7.213244489827e-01 7.222352727223e-01 7.233191673527e-01 7.245851889284e-01 7.260353750185e-01 7.276748034490e-01 7.295010340974e-01 7.315169266061e-01 7.337164730972e-01 7.360967179924e-01 7.386537500907e-01 7.413753838157e-01 7.442576138530e-01 7.472875001652e-01 7.504570594206e-01 7.537537783654e-01 7.571662355154e-01 7.606832448679e-01 7.642904280941e-01 7.679788922981e-01 7.717354392764e-01 7.755461232287e-01 7.794041473515e-01 7.832933083522e-01 7.872082771434e-01 7.911340878725e-01 7.950618916386e-01 7.989825910163e-01 8.028837687688e-01 8.067586088423e-01 8.105920593065e-01 8.143776721452e-01 8.181003196784e-01 8.217491632757e-01 8.253100985553e-01 8.287708997791e-01 8.321139250754e-01 8.353256443630e-01 8.383885892409e-01 8.412826806819e-01 8.439908167060e-01 8.464921102872e-01 8.487668667919e-01 8.507941978539e-01 8.525517281080e-01 8.540225124774e-01 8.551832175977e-01 8.560211191353e-01 8.565139473587e-01 8.566513171419e-01 8.564210386761e-01 8.558143818018e-01 8.548319094001e-01 8.534670042570e-01 8.517318873077e-01 8.496358167821e-01 8.471943759206e-01 8.444354465714e-01 8.413828561507e-01 8.380793845247e-01 8.345650794648e-01 8.308907225208e-01 8.271119719679e-01 8.232915290893e-01 8.194957652841e-01 8.157964243593e-01 8.122681871088e-01 8.089842293956e-01 8.060260383458e-01 8.034643258814e-01 8.013734165488e-01 7.998216498344e-01 7.988675226049e-01 7.985634559863e-01 7.989546203365e-01 8.000703344638e-01 8.019288542004e-01 8.045364909607e-01 8.078845765705e-01 8.119534238170e-01 8.167092092835e-01 8.221063710898e-01 8.280906380835e-01 8.345974616616e-01 8.415547170454e-01 8.488845809326e-01 8.565109399573e-01 8.643480476388e-01 8.723168730517e-01 8.803381651529e-01 8.883380360373e-01 8.962451744812e-01 9.039962981656e-01 9.115358018401e-01 9.188175326192e-01 9.258019928209e-01 9.324629785438e-01 9.387833805039e-01 9.447546236700e-01 9.503865208965e-01 9.556870815136e-01 9.606889132659e-01 9.654260304820e-01 9.699423436182e-01 9.742985815060e-01 9.785505082717e-01 9.827739642633e-01 9.870359772000e-01 9.914201351410e-01 9.960005491292e-01 1.000856904584e+00 1.006066000785e+00 1.011693401998e+00 1.017807195306e+00 1.024454967813e+00 1.031682816707e+00 1.039519293398e+00 1.047977994458e+00 1.057060924912e+00 1.066748729551e+00 1.077013615015e+00 1.087805217935e+00 1.099065912553e+00 1.110717396132e+00 1.122677560066e+00 1.134847127933e+00 1.147123518016e+00 1.159399114787e+00 1.171552378775e+00 1.183478420485e+00 1.192164794724e+00 1.199804876224e+00 1.206766073830e+00 1.213512099713e+00 1.220451683689e+00 1.227798821014e+00 1.235486042713e+00 1.243171617744e+00 1.250348792993e+00 1.256481733536e+00 1.261156897706e+00 1.264201991142e+00 1.265722873590e+00 1.266066315671e+00 1.265698941201e+00 1.265064127614e+00 1.264450590201e+00 1.263883812891e+00 1.263139592876e+00 1.261805409792e+00 1.259426784939e+00 1.255636826425e+00 1.250290751006e+00 1.243512300890e+00 1.235675736169e+00 1.227290487044e+00 1.218874292312e+00 1.210812175741e+00 1.203242338712e+00 1.196050545905e+00 1.188933788918e+00 1.181508904329e+00 1.173476662759e+00 1.164745195919e+00 1.155480399038e+00 1.146076301673e+00 1.137077164808e+00 1.129014309633e+00 1.122256081369e+00 1.116917797152e+00 1.112839311875e+00 1.109644201609e+00 1.106881500738e+00 1.104194449068e+00 1.101410874587e+00 1.098617512550e+00 1.096136464282e+00 1.094403533495e+00 1.093822327236e+00 1.094642169878e+00 1.096867568480e+00 1.100239682559e+00 1.104341935099e+00 1.108736068613e+00 1.113079665121e+00 1.117250172290e+00 1.121388774252e+00 1.125821260052e+00 1.130951252133e+00 1.137131870649e+00 1.144529258670e+00 1.153035551422e+00 1.162309887362e+00 1.171871106916e+00 1.181207107949e+00 1.189930106032e+00 1.197884529153e+00 1.205145458727e+00 1.211980116226e+00 1.218747395024e+00 1.225767935143e+00 1.233188619975e+00 1.240943474875e+00 1.248756208640e+00 1.256208873997e+00 1.262864853161e+00 1.268394228352e+00 1.272650365938e+00 1.275685474386e+00 1.277733031101e+00 1.279112439214e+00 1.280115810894e+00 1.280938348001e+00 1.281630802891e+00 1.282113622454e+00 1.282246907977e+00 1.281923028976e+00 1.281112634334e+00 1.279852855564e+00 1.278183893666e+00 1.276006755068e+00 1.273089197335e+00 1.265766855619e+00 1.148825126189e+00 1.108173487004e+00 1.070711162656e+00 1.025817456679e+00 9.859860175810e-01 9.641858116126e-01 9.680091792138e-01 9.959554870811e-01 1.038389611971e+00 1.082267808151e+00 1.115691849797e+00 1.130556962298e+00 1.123471229862e+00 1.095903687229e+00 1.053900960594e+00 1.007296934447e+00 9.680328483701e-01 9.469061545735e-01 9.494660080703e-01 9.733834245288e-01 1.009712958139e+00 1.046919163830e+00 1.074755892862e+00 1.086576180680e+00 1.080247857750e+00 1.058275098585e+00 1.027224536198e+00 9.963613891890e-01 9.750872181716e-01 9.695830299135e-01 9.801866056673e-01 1.001436111158e+00 1.024824342921e+00 1.042299676010e+00 1.048838826716e+00 1.043534842092e+00 1.029493563511e+00 1.012638614510e+00 9.996321682157e-01 9.953308961882e-01 1.000867642192e+00 1.013456892236e+00 1.027987341803e+00 1.039379706840e+00 1.044388666279e+00 1.042375496712e+00 1.034965300937e+00 1.025011765114e+00 1.015265204051e+00 1.007360217572e+00 1.001600120854e+00 9.975131914642e-01 9.948540331508e-01 9.941930697799e-01 9.967977118714e-01 1.003620529472e+00 1.014106748388e+00 1.025540550328e+00 1.033546134126e+00 1.033607084454e+00 1.022926663128e+00 1.002056768925e+00 9.755738704742e-01 9.514011643430e-01 9.381997942107e-01 9.413233538681e-01 9.595560980884e-01 9.852188247882e-01 1.007683436184e+00 1.017693183126e+00 1.010585255837e+00 9.878282986534e-01 9.570341509058e-01 9.299330010862e-01 9.179390548546e-01 9.263398835968e-01 9.510080886547e-01 9.807294999077e-01 1.002942707390e+00 1.008933260956e+00 9.966003012860e-01 9.711813756755e-01 9.438568892263e-01 9.278280342018e-01 9.320394673509e-01 9.558755435401e-01 9.894292647851e-01 1.018961792061e+00 1.033080546322e+00 1.026525097626e+00 1.001629045053e+00 9.677660463478e-01 9.386069369621e-01 9.266353999821e-01 9.365638599230e-01 9.624986742781e-01 9.915114882430e-01 1.010388073950e+00 1.010752297473e+00 9.915000909604e-01 9.589523418018e-01 9.250427259057e-01 9.030797645875e-01 9.018332630067e-01
 3.543666188339e-01 3.541263819369e-01 3.539094067624e-01 3.537855798907e-01 3.537517530945e-01 3.537503762256e-01 3.537288553364e-01 3.536538388525e-01 3.534980231313e-01 3.532636326653e-01 3.530172840771e-01 3.528523594630e-01 3.528110033526e-01 3.528439345296e-01 3.528692917658e-01 3.528372381668e-01 3.527445356913e-01 3.526044731883e-01 3.524462940618e-01 3.523202321323e-01 3.522704754887e-01 3.522959886309e-01 3.523507078719e-01 3.523865428822e-01 3.523858620855e-01 3.523526682476e-01 3.523001129572e-01 3.522473783560e-01 3.522179530259e-01 3.522164132495e-01 3.522281846370e-01 3.522488455085e-01 3.522902374248e-01 3.523544926326e-01 3.524030750132e-01 3.523847285261e-01 3.522889282544e-01 3.521638150578e-01 3.520767805431e-01 3.520701464083e-01 3.521313797379e-01 3.522085773375e-01 3.522368917566e-01 3.521831111419e-01 3.520727038193e-01 3.519723300603e-01 3.519411767975e-01 3.519902801123e-01 3.520855687377e-01 3.521844517429e-01 3.522571407945e-01 3.523012585800e-01 3.523376274334e-01 3.524070152670e-01 3.525322683801e-01 3.526953426584e-01 3.528476695763e-01 3.529596639142e-01 3.530458179430e-01 3.531492674093e-01 3.533017474138e-01 3.535002477223e-01 3.536972980105e-01 3.538244795637e-01 3.538489591792e-01 3.538081768011e-01 3.537949471975e-01 3.538763172599e-01 3.540425632215e-01 3.542223793133e-01 3.543374960539e-01 3.543472060020e-01 3.542773299421e-01 3.542059782559e-01 3.542100250134e-01 3.543093672292e-01 3.544591658981e-01 3.545996307134e-01 3.546906972999e-01 3.547254543587e-01 3.547196402951e-01 3.547101932910e-01 3.547307482610e-01 3.547870262234e-01 3.548674980049e-01 3.549628321154e-01 3.550695548845e-01 3.551781773944e-01 3.552737902154e-01 3.553489220143e-01 3.554060728354e-01 3.554533397343e-01 3.555157823811e-01 3.556308867940e-01 3.558171980030e-01 3.560414230357e-01 3.562401505250e-01 3.563597937343e-01 3.563895041168e-01 3.563754358181e-01 3.563924518346e-01 3.564962299392e-01 3.566717925090e-01 3.568422073562e-01 3.569411614447e-01 3.569605536781e-01 3.569563096408e-01 3.569940057976e-01 3.570965949684e-01 3.572310291789e-01 3.573418637781e-01 3.574069521521e-01 3.574684081608e-01 3.575933058288e-01 3.577970056547e-01 3.580198203612e-01 3.581720951248e-01 3.582063268520e-01 3.581606458455e-01 3.581374942406e-01 3.582340584745e-01 3.584612845415e-01 3.587313887947e-01 3.589220902300e-01 3.589675435634e-01 3.588934132481e-01 3.587965568655e-01 3.587885350656e-01 3.589257147128e-01 3.591808585427e-01 3.594529358213e-01 3.596429061238e-01 3.597004486323e-01 3.596467260892e-01 3.595634653400e-01 3.595570387626e-01 3.596836439902e-01 3.599130260686e-01 3.601558799095e-01 3.603206169103e-01 3.603641563652e-01 3.603138535838e-01 3.602554868144e-01 3.602737160830e-01 3.603917423340e-01 3.605747595516e-01 3.607624081356e-01 3.609000580735e-01 3.609634947333e-01 3.609679040238e-01 3.609609856626e-01 3.609822326127e-01 3.610528804672e-01 3.611714740163e-01 3.613114857848e-01 3.614290634901e-01 3.614977979687e-01 3.615221014084e-01 3.615317724149e-01 3.615591769837e-01 3.616270609075e-01 3.617366757283e-01 3.618572406344e-01 3.619610981445e-01 3.620327857956e-01 3.620770832123e-01 3.621122678113e-01 3.621616117716e-01 3.622424589153e-01 3.623488148916e-01 3.624561958813e-01 3.625454289913e-01 3.626083759513e-01 3.626521311529e-01 3.626967477082e-01 3.627603343794e-01 3.628411888486e-01 3.629214737794e-01 3.629856835797e-01 3.630297281385e-01 3.630576476949e-01 3.630823265043e-01 3.631169211378e-01 3.631587919862e-01 3.631974301872e-01 3.632236655138e-01 3.632386615059e-01 3.632475122635e-01 3.632606636910e-01 3.632831627860e-01 3.633119166953e-01 3.633340094162e-01 3.633438832639e-01 3.633476359850e-01 3.633524126110e-01 3.633652225330e-01 3.633908063413e-01 3.634182733706e-01 3.634378993140e-01 3.634455486792e-01 3.634484041607e-01 3.634502580421e-01 3.634578965885e-01 3.634692421245e-01 3.634751544908e-01 3.634709281097e-01 3.634571788312e-01 3.634420049498e-01 3.634263429337e-01 3.634124657697e-01 3.633964878248e-01 3.633733611783e-01 3.633413762978e-01 3.633057088104e-01 3.632719429898e-01 3.632402992970e-01 3.632095011113e-01 3.631757272496e-01 3.631364652196e-01 3.630909503118e-01 3.630464726116e-01 3.630048261860e-01 3.629626968469e-01 3.629187596599e-01 3.628712673790e-01 3.628162953169e-01 3.627556495725e-01 3.626962464495e-01 3.626375827502e-01 3.625761421563e-01 3.625111315270e-01 3.624379748297e-01 3.623569070104e-01 3.622723090666e-01 3.621900352320e-01 3.621082180896e-01 3.620214250369e-01 3.619298772149e-01 3.618336038827e-01 3.617328304705e-01 3.616364723656e-01 3.615423679533e-01 3.614418843346e-01 3.613366859945e-01 3.612275550888e-01 3.611169256780e-01 3.610034716557e-01 3.608911182064e-01 3.607720457263e-01 3.606449462941e-01 3.605171167091e-01 3.603883732180e-01 3.602572247993e-01 3.601223869197e-01 3.599848870053e-01 3.598422243155e-01 3.597006407384e-01 3.595616603594e-01 3.594176622849e-01 3.592651539214e-01 3.591094142633e-01 3.589509155209e-01 3.587905122670e-01 3.586314090321e-01 3.584677221270e-01 3.582942728540e-01 3.581183650873e-01 3.579414244952e-01 3.577615980955e-01 3.575805072780e-01 3.573983086789e-01 3.572113927916e-01 3.570226205237e-01 3.568349026089e-01 3.566434556514e-01 3.564459912019e-01 3.562457288636e-01 3.560412572978e-01 3.558341613793e-01 3.556260376050e-01 3.554161417134e-01 3.552012268226e-01 3.549852081010e-01 3.547696441703e-01 3.545506580111e-01 3.543279814715e-01 3.541026883068e-01 3.538733285661e-01 3.536410623394e-01 3.534082777465e-01 3.531750488873e-01 3.529397889926e-01 3.527035268110e-01 3.524652548582e-01 3.522196617684e-01 3.519713624883e-01 3.517187254541e-01 3.514653657921e-01 3.512133490261e-01 3.509615824504e-01 3.507073882952e-01 3.504485407901e-01 3.501858887896e-01 3.499179704544e-01 3.496463161935e-01 3.493751102183e-01 3.491037171562e-01 3.488336374477e-01 3.485637818920e-01 3.482900957873e-01 3.480088047909e-01 3.477225376068e-01 3.474332448022e-01 3.471449192671e-01 3.468585956882e-01 3.465735764896e-01 3.462841194543e-01 3.459919656715e-01 3.456946623865e-01 3.453930647934e-01 3.450926471375e-01 3.447954077625e-01 3.444986450864e-01 3.442015632841e-01 3.439024955310e-01 3.435983956104e-01 3.432929817787e-01 3.429897889416e-01 3.426873747389e-01 3.423861308799e-01 3.420864616754e-01 3.417833123912e-01 3.414791805350e-01 3.411746785251e-01 3.408693889518e-01 3.405659348258e-01 3.402649774390e-01 3.399634985730e-01 3.396587647336e-01 3.393553557420e-01 3.390506805796e-01 3.387472969345e-01 3.384468314674e-01 3.381446012559e-01 3.378422983884e-01 3.375405863893e-01 3.372399627436e-01 3.369383341504e-01 3.366402491074e-01 3.363433973150e-01 3.360468072471e-01 3.357528697668e-01 3.354590779718e-01 3.351661165794e-01 3.348763558937e-01 3.345882627165e-01 3.343009486990e-01 3.340163582932e-01 3.337346742482e-01 3.334544753608e-01 3.331777197719e-01 3.329022733096e-01 3.326269123731e-01 3.323571496193e-01 3.320892086529e-01 3.318247396553e-01 3.315639265432e-01 3.313053269743e-01 3.310501800652e-01 3.307987918271e-01 3.305495085510e-01 3.303039652917e-01 3.300650254144e-01 3.298297139904e-01 3.295962874317e-01 3.293689823977e-01 3.291445773342e-01 3.289254990286e-01 3.287121419239e-01 3.285017334257e-01 3.282944168185e-01 3.280946994652e-01 3.278999758876e-01 3.277095696848e-01 3.275263836869e-01 3.273472366934e-01 3.271734456227e-01 3.270059852229e-01 3.268436816457e-01 3.266889944867e-01 3.265425908517e-01 3.264007818251e-01 3.262660631042e-01 3.261382357150e-01 3.260152516331e-01 3.259004878436e-01 3.257943668509e-01 3.256936102486e-01 3.256026753596e-01 3.255200349014e-01 3.254433930478e-01 3.253744995015e-01 3.253132286180e-01 3.252600968475e-01 3.252177943252e-01 3.251837162731e-01 3.251572660711e-01 3.251396558011e-01 3.251297406897e-01 3.251280208444e-01 3.251374452815e-01 3.251557132952e-01 3.251834594971e-01 3.252212082504e-01 3.252661634408e-01 3.253215171676e-01 3.253888431202e-01 3.254653372629e-01 3.255529672984e-01 3.256509631404e-01 3.257589166976e-01 3.258782407521e-01 3.260082870547e-01 3.261482889196e-01 3.263011525990e-01 3.264649945420e-01 3.266390279774e-01 3.268256330222e-01 3.270224112085e-01 3.272312717522e-01 3.274527241605e-01 3.276857078639e-01 3.279299659086e-01 3.281876152862e-01 3.284575862509e-01 3.287379415567e-01 3.290321305892e-01 3.293379218963e-01 3.296568927506e-01 3.299890249546e-01 3.303335496517e-01 3.306901087050e-01 3.310597043834e-01 3.314418022869e-01 3.318368312456e-01 3.322457529360e-01 3.326670728364e-01 3.331022617104e-01 3.335492691085e-01 3.340093945822e-01 3.344846966432e-01 3.349727089575e-01 3.354751136971e-01 3.359903352456e-01 3.365187152101e-01 3.370605700193e-01 3.376166608616e-01 3.381871936750e-01 3.387696091430e-01 3.393679293283e-01 3.399766348877e-01 3.405989810052e-01 3.412371748895e-01 3.418868033502e-01 3.425518710100e-01 3.432288442333e-01 3.439187186448e-01 3.446229019298e-01 3.453413542169e-01 3.460718890007e-01 3.468181258720e-01 3.475765414897e-01 3.483482399732e-01 3.491335870638e-01 3.499318511749e-01 3.507440731572e-01 3.515699676275e-01 3.524069087389e-01 3.532576503256e-01 3.541213513535e-01 3.549977339298e-01 3.558873140027e-01 3.567881659601e-01 3.577023987474e-01 3.586291575419e-01 3.595685597524e-01 3.605200415714e-01 3.614845510482e-01 3.624599994480e-01 3.634476564966e-01 3.644485684848e-01 3.654590623576e-01 3.664842756214e-01 3.675182090149e-01 3.685638037025e-01 3.696220157904e-01 3.706891439422e-01 3.717678276344e-01 3.728586631716e-01 3.739582205025e-01 3.750693207015e-01 3.761912362090e-01 3.773206560320e-01 3.784633230243e-01 3.796145888706e-01 3.807751074361e-01 3.819474112634e-01 3.831256109039e-01 3.843150084870e-01 3.855133454239e-01 3.867180390027e-01 3.879351686043e-01 3.891593222294e-01 3.903906489007e-01 3.916312947922e-01 3.928788901535e-01 3.941337551844e-01 3.953972151832e-01 3.966658455300e-01 3.979433255751e-01 3.992268510482e-01 4.005165751519e-01 4.018134053161e-01 4.031155696382e-01 4.044238336010e-01 4.057391429718e-01 4.070584644450e-01 4.083827638978e-01 4.097138935647e-01 4.110472426415e-01 4.123872155725e-01 4.137305453793e-01 4.150767557174e-01 4.164291650851e-01 4.177828597195e-01 4.191409932919e-01 4.205018719629e-01 4.218652071006e-01 4.232324616301e-01 4.246002321471e-01 4.259718944125e-01 4.273444894921e-01 4.287179860118e-01 4.300943769375e-01 4.314711567757e-01 4.328475857253e-01 4.342265180216e-01 4.356053413975e-01 4.369834310716e-01 4.383616868826e-01 4.397385322527e-01 4.411159877380e-01 4.424913256390e-01 4.438653764285e-01 4.452386951633e-01 4.466084049605e-01 4.479775563602e-01 4.493428094229e-01 4.507066288629e-01 4.520677686306e-01 4.534245151166e-01 4.547784188219e-01 4.561284580578e-01 4.574740954784e-01 4.588158225687e-01 4.601539118348e-01 4.614860578076e-01 4.628132365187e-01 4.641344787910e-01 4.654497607501e-01 4.667605043222e-01 4.680625415963e-01 4.693603955308e-01 4.706502699563e-01 4.719323770246e-01 4.732082008449e-01 4.744752090807e-01 4.757349900611e-01 4.769863388774e-01 4.782294079699e-01 4.794631041808e-01 4.806876796108e-01 4.819037847624e-01 4.831093314322e-01 4.843053337631e-01 4.854905944554e-01 4.866651344746e-01 4.878294272507e-01 4.889819541860e-01 4.901235962004e-01 4.912531209054e-01 4.923706788515e-01 4.934755257738e-01 4.945689537682e-01 4.956490102641e-01 4.967161046739e-01 4.977697261993e-01 4.988095276183e-01 4.998355344557e-01 5.008471214608e-01 5.018444338546e-01 5.028269945743e-01 5.037948235836e-01 5.047465352083e-01 5.056828259501e-01 5.066024858865e-01 5.075072669506e-01 5.083950580905e-01 5.092648028324e-01 5.101196893711e-01 5.109561770201e-01 5.117746776674e-01 5.125761091700e-01 5.133596600828e-01 5.141246348903e-01 5.148709196634e-01 5.155990521446e-01 5.163069719816e-01 5.169956064014e-01 5.176651472145e-01 5.183141185967e-01 5.189425346073e-01 5.195507616746e-01 5.201388455014e-01 5.207053226522e-01 5.212504517414e-01 5.217742469700e-01 5.222771392591e-01 5.227573723175e-01 5.232154501705e-01 5.236516567196e-01 5.240639929216e-01 5.244549271074e-01 5.248216121186e-01 5.251653402530e-01 5.254859857616e-01 5.257812307523e-01 5.260533560039e-01 5.263012998678e-01 5.265236895735e-01 5.267230568411e-01 5.268956004279e-01 5.270441900866e-01 5.271670944038e-01 5.272639337031e-01 5.273366323257e-01 5.273811008204e-01 5.274013242132e-01 5.273944100063e-01 5.273600078276e-01 5.272995931411e-01 5.272125341000e-01 5.270977431398e-01 5.269565150651e-01 5.267875962442e-01 5.265902653148e-01 5.263659558442e-01 5.261133269060e-01 5.258327533692e-01 5.255238153301e-01 5.251862491721e-01 5.248205886770e-01 5.244263238943e-01 5.240025285194e-01 5.235506716334e-01 5.230696898916e-01 5.225588287667e-01 5.220195325528e-01 5.214505097308e-01 5.208516546198e-01 5.202239753277e-01 5.195655144593e-01 5.188784816454e-01 5.181615952239e-01 5.174141141815e-01 5.166373185219e-01 5.158299412833e-01 5.149935450407e-01 5.141259296121e-01 5.132281477292e-01 5.123013492418e-01 5.113433539700e-01 5.103555854710e-01 5.093373513820e-01 5.082889598427e-01 5.072107850132e-01 5.061015882400e-01 5.049627183350e-01 5.037936329330e-01 5.025942616003e-01 5.013653581610e-01 5.001056356463e-01 4.988175228078e-01 4.974979048360e-01 4.961490666191e-01 4.947711785610e-01 4.933629545423e-01 4.919262232443e-01 4.904593234311e-01 4.889640398230e-01 4.874385623323e-01 4.858846476022e-01 4.843021922557e-01 4.826910977553e-01 4.810515008298e-01 4.793839925389e-01 4.776883941342e-01 4.759649994596e-01 4.742144793517e-01 4.724354989147e-01 4.706307867360e-01 4.687988962402e-01 4.669406954927e-01 4.650562671277e-01 4.631466707686e-01 4.612104919880e-01 4.592501784961e-01 4.572641118319e-01 4.552542425645e-01 4.532202531912e-01 4.511620644852e-01 4.490813781802e-01 4.469770789909e-01 4.448510597074e-01 4.427030113633e-01 4.405337362060e-01 4.383435730926e-01 4.361325638456e-01 4.339025682055e-01 4.316538924261e-01 4.293848175505e-01 4.270994281263e-01 4.247964190697e-01 4.224761313673e-01 4.201401866753e-01 4.177879725713e-01 4.154214363361e-01 4.130416029234e-01 4.106477527421e-01 4.082416785506e-01 4.058235601116e-01 4.033954432095e-01 4.009569481740e-01 3.985102374430e-01 3.960550903745e-01 3.935934101538e-01 3.911244931893e-01 3.886507398449e-01 3.861735344139e-01 3.836928300355e-01 3.812107945330e-01 3.787270697898e-01 3.762439357548e-01 3.737626379292e-01 3.712824720112e-01 3.688082621762e-01 3.663367545329e-01 3.638733876786e-01 3.614173056258e-01 3.589699164701e-01 3.565343191661e-01 3.541098393978e-01 3.517006066584e-01 3.493044775141e-01 3.469261922401e-01 3.445654494493e-01 3.422244143130e-01 3.399048896099e-01 3.376079853820e-01 3.353371006361e-01 3.330909506859e-01 3.308732746964e-01 3.286858037937e-01 3.265298288582e-01 3.244077676701e-01 3.223196545546e-01 3.202702800090e-01 3.182590233522e-01 3.162889628921e-01 3.143630649340e-01 3.124804660960e-01 3.106445091639e-01 3.088576929329e-01 3.071207090506e-01 3.054368624386e-01 3.038065084206e-01 3.022321406654e-01 3.007155848367e-01 2.992586567310e-01 2.978630799675e-01 2.965299794435e-01 2.952625133292e-01 2.940605403505e-01 2.929273311055e-01 2.918632098022e-01 2.908705122263e-01 2.899504340442e-01 2.891036072658e-01 2.883332218094e-01 2.876376071864e-01 2.870193253375e-01 2.864795897602e-01 2.860192093829e-01 2.856363765864e-01 2.853351674698e-01 2.851143318227e-01 2.849749621434e-01 2.849176978787e-01 2.849410286192e-01 2.850471166426e-01 2.852341957245e-01 2.855044093516e-01 2.858545360842e-01 2.862852797917e-01 2.867991894965e-01 2.873890600230e-01 2.880606434614e-01 2.888089792859e-01 2.896345957481e-01 2.905359329166e-01 2.915119442470e-01 2.925621193055e-01 2.936820666963e-01 2.948751678137e-01 2.961350104521e-01 2.974647153477e-01 2.988585328606e-01 3.003165699581e-01 3.018381139807e-01 3.034186397242e-01 3.050592804617e-01 3.067560203357e-01 3.085075080240e-01 3.103112374194e-01 3.121655354303e-01 3.140689183816e-01 3.160169290402e-01 3.180109573093e-01 3.200463791220e-01 3.221212858820e-01 3.242339138454e-01 3.263817233184e-01 3.285642640404e-01 3.307767264343e-01 3.330203221624e-01 3.352896063120e-01 3.375854464231e-01 3.399035496144e-01 3.422422991281e-01 3.446015915385e-01 3.469755459469e-01 3.493670456185e-01 3.517693438635e-01 3.541840992151e-01 3.566051462044e-01 3.590346074511e-01 3.614692988128e-01 3.639054676016e-01 3.663461720529e-01 3.687826111641e-01 3.712195603336e-01 3.736506965053e-01 3.760770369161e-01 3.784969769065e-01 3.809051569208e-01 3.833069007266e-01 3.856917560465e-01 3.880662400913e-01 3.904229322158e-01 3.927630224600e-01 3.950858648333e-01 3.973852245248e-01 3.996680982620e-01 4.019220601692e-01 4.041577643842e-01 4.063617731602e-01 4.085424205612e-01 4.106952031220e-01 4.128145034512e-01 4.149091266517e-01 4.169651335027e-01 4.189954297722e-01 4.209846162776e-01 4.229438327588e-01 4.248637820849e-01 4.267460380389e-01 4.285945463828e-01 4.303949679973e-01 4.321650707924e-01 4.338845732985e-01 4.355687292842e-01 4.372061442311e-01 4.387986604292e-01 4.403523744747e-01 4.418514451575e-01 4.433154554628e-01 4.447222320347e-01 4.460913726762e-01 4.474064721136e-01 4.486738969173e-01 4.498976295704e-01 4.510640307894e-01 4.521897980156e-01 4.532561911466e-01 4.542810469440e-01 4.552476624114e-01 4.561676018822e-01 4.570362108970e-01 4.578486841820e-01 4.586173709691e-01 4.593249511061e-01 4.599913581699e-01 4.605968457644e-01 4.611567315602e-01 4.616649318247e-01 4.621177097665e-01 4.625271602411e-01 4.628763119142e-01 4.631866452617e-01 4.634365154829e-01 4.636446399180e-01 4.638020519411e-01 4.639079681000e-01 4.639731276748e-01 4.639816808076e-01 4.639540273212e-01 4.638721370571e-01 4.637510933012e-01 4.635848333026e-01 4.633728818774e-01 4.631282747436e-01 4.628313024259e-01 4.625076855736e-01 4.621365715249e-01 4.617342599360e-01 4.612968173538e-01 4.608212293590e-01 4.603227006696e-01 4.597829669526e-01 4.592260930776e-01 4.586324949104e-01 4.580192712494e-01 4.573822655437e-01 4.567188946883e-01 4.560462048554e-01 4.553438244406e-01 4.546404811111e-01 4.539124550163e-01 4.531826436665e-01 4.524418712427e-01 4.516928820912e-01 4.509497620520e-01 4.501928943635e-01 4.494544430053e-01 4.487064694203e-01 4.479771723987e-01 4.472513273445e-01 4.465397956506e-01 4.458492700550e-01 4.451671429897e-01 4.445202960391e-01 4.438839025363e-01 4.432866078896e-01 4.427120683820e-01 4.421730838639e-01 4.416724282335e-01 4.412050479636e-01 4.407884504304e-01 4.404056320571e-01 4.400814753279e-01 4.397988358745e-01 4.395747321060e-01 4.394045202934e-01 4.392894747875e-01 4.392406833877e-01 4.392464713408e-01 4.393263212893e-01 4.394634739854e-01 4.396764388232e-01 4.399574117710e-01 4.403106641809e-01 4.407415621428e-01 4.412430137108e-01 4.418263483328e-01 4.424821442116e-01 4.432226253980e-01 4.440382142532e-01 4.449355329463e-01 4.459154611794e-01 4.469726038776e-01 4.481147846074e-01 4.493323541688e-01 4.506349226949e-01 4.520124172460e-01 4.534716807789e-01 4.550066364541e-01 4.566191537357e-01 4.583073669691e-01 4.600666757138e-01 4.619004238089e-01 4.638016182494e-01 4.657724148331e-01 4.678082079298e-01 4.699062327592e-01 4.720665734144e-01 4.742840040258e-01 4.765564301243e-01 4.788818264891e-01 4.812550494915e-01 4.836750504399e-01 4.861345951523e-01 4.886361174325e-01 4.911716892770e-01 4.937397111523e-01 4.963356752329e-01 4.989548430431e-01 5.015979819050e-01 5.042526648135e-01 5.069258585874e-01 5.096045223639e-01 5.122909539813e-01 5.149788755254e-01 5.176628246598e-01 5.203429754843e-01 5.230093150006e-01 5.256667437936e-01 5.283027073150e-01 5.309188281692e-01 5.335105895850e-01 5.360714467669e-01 5.386029256639e-01 5.410950305658e-01 5.435525672395e-01 5.459632911748e-01 5.483325421162e-01 5.506520007097e-01 5.529183216061e-01 5.551335444735e-01 5.572886492827e-01 5.593873690751e-01 5.614199086856e-01 5.633920114491e-01 5.652956170777e-01 5.671314059358e-01 5.688971751587e-01 5.705920852861e-01 5.722138809008e-01 5.737595403438e-01 5.752317094875e-01 5.766270247075e-01 5.779464441898e-01 5.791867728741e-01 5.803529314940e-01 5.814375123507e-01 5.824479793512e-01 5.833802699698e-01 5.842362616384e-01 5.850196432143e-01 5.857244518123e-01 5.863617533398e-01 5.869221587715e-01 5.874173389583e-01 5.878429286379e-01 5.882037383248e-01 5.885030694874e-01 5.887406106128e-01 5.889225784655e-01 5.890486942797e-01 5.891268963623e-01 5.891564540099e-01 5.891423998211e-01 5.890892127637e-01 5.890000236773e-01 5.888806035605e-01 5.887331982886e-01 5.885646936844e-01 5.883776599085e-01 5.881786770627e-01 5.879733604761e-01 5.877630102968e-01 5.875584739397e-01 5.873597246119e-01 5.871743690387e-01 5.870074383111e-01 5.868650816007e-01 5.867510904537e-01 5.866716943859e-01 5.866325675605e-01 5.866390498273e-01 5.866942518813e-01 5.868047260265e-01 5.869744497076e-01 5.872096860938e-01 5.875142683764e-01 5.878927279062e-01 5.883498989782e-01 5.888867105089e-01 5.895120664135e-01 5.902226025282e-01 5.910286813996e-01 5.919283093823e-01 5.929255011805e-01 5.940227243966e-01 5.952197738700e-01 5.965208633307e-01 5.979225133406e-01 5.994306254811e-01 6.010404305559e-01 6.027555083666e-01 6.045701311013e-01 6.064859960235e-01 6.085018419989e-01 6.106118422653e-01 6.128184390125e-01 6.151108395519e-01 6.174932915763e-01 6.199543668522e-01 6.224936779138e-01 6.251048749044e-01 6.277778832802e-01 6.305148025053e-01 6.332980185988e-01 6.361311957588e-01 6.389979485595e-01 6.418946725529e-01 6.448134452767e-01 6.477407356041e-01 6.506740029755e-01 6.535989820205e-01 6.565101500381e-01 6.593937654655e-01 6.622446972795e-01 6.650492943571e-01 6.678022430761e-01 6.704911307141e-01 6.731078280023e-01 6.756426289443e-01 6.780872071718e-01 6.804345105348e-01 6.826728333774e-01 6.847981491446e-01 6.868031709793e-01 6.886808441569e-01 6.904269108627e-01 6.920332138091e-01 6.935023019932e-01 6.948265573419e-01 6.960074379629e-01 6.970432360540e-01 6.979343850272e-01 6.986841074756e-01 6.992954525852e-01 6.997710536992e-01 7.001186186432e-01 7.003449029968e-01 7.004571414050e-01 7.004674855596e-01 7.003818427399e-01 7.002186687762e-01 6.999856758013e-01 6.997006432479e-01 6.993759540447e-01 6.990311587008e-01 6.986789510125e-01 6.983387141256e-01 6.980306999532e-01 6.977654062235e-01 6.975687872365e-01 6.974516034746e-01 6.974349825366e-01 6.975346704102e-01 6.977633297823e-01 6.981389768972e-01 6.986704618899e-01 6.993734729996e-01 7.002561662992e-01 7.013249198995e-01 7.025887957682e-01 7.040503839325e-01 7.057132764515e-01 7.075771113097e-01 7.096409788700e-01 7.119007291838e-01 7.143544996204e-01 7.169910155869e-01 7.198047913250e-01 7.227874848243e-01 7.259252206823e-01 7.292096774166e-01 7.326255509217e-01 7.361623024039e-01 7.398075054076e-01 7.435434650122e-01 7.473624305078e-01 7.512462338209e-01 7.551851855622e-01 7.591665947091e-01 7.631738317817e-01 7.672016786440e-01 7.712324309525e-01 7.752594541141e-01 7.792707334119e-01 7.832532486112e-01 7.872007437444e-01 7.910975787375e-01 7.949365380475e-01 7.987047046227e-01 8.023913091550e-01 8.059830004198e-01 8.094658483716e-01 8.128277817419e-01 8.160517606720e-01 8.191244468716e-01 8.220272022746e-01 8.247441377726e-01 8.272560831962e-01 8.295449503219e-01 8.315917192670e-01 8.333772622334e-01 8.348824920905e-01 8.360889585813e-01 8.369823579701e-01 8.375439269398e-01 8.377647102359e-01 8.376285919927e-01 8.371315656226e-01 8.362690667911e-01 8.350413070414e-01 8.334538847333e-01 8.315141362576e-01 8.292407205239e-01 8.266541036499e-01 8.237816167092e-01 8.206576833807e-01 8.173217451344e-01 8.138226884668e-01 8.102108759623e-01 8.065462690439e-01 8.028905719596e-01 7.993123136918e-01 7.958818459161e-01 7.926724442232e-01 7.897569511489e-01 7.872059732562e-01 7.850913236367e-01 7.834778669674e-01 7.824232398727e-01 7.819806926854e-01 7.821913902788e-01 7.830857879503e-01 7.846850665097e-01 7.869952897718e-01 7.900107328842e-01 7.937108775409e-01 7.980657700933e-01 8.030347891296e-01 8.085624120690e-01 8.145884238132e-01 8.210441453461e-01 8.278547233239e-01 8.349434689485e-01 8.422290731550e-01 8.496358015733e-01 8.570843585027e-01 8.645007604659e-01 8.718195173398e-01 8.789759392813e-01 8.859174900572e-01 8.925962598047e-01 8.989759135729e-01 9.050311202687e-01 9.107431193716e-01 9.161089428161e-01 9.211318898843e-01 9.258287722136e-01 9.302283141072e-01 9.343648654351e-01 9.382881394848e-01 9.420527898754e-01 9.457237585499e-01 9.493737997501e-01 9.530745045973e-01 9.569125997385e-01 9.609627795728e-01 9.653128110566e-01 9.700381453725e-01 9.752133732188e-01 9.809094965014e-01 9.871809746973e-01 9.940809860881e-01 1.001636803690e+00 1.009876176830e+00 1.018801273520e+00 1.028402568490e+00 1.038654354845e+00 1.049511885057e+00 1.060922127604e+00 1.072810893208e+00 1.085098255361e+00 1.097685917039e+00 1.110476840361e+00 1.123358346702e+00 1.136217851622e+00 1.148941630844e+00 1.161405110869e+00 1.173504237615e+00 1.182236270067e+00 1.189846562378e+00 1.196702395526e+00 1.203261963622e+00 1.209937123843e+00 1.216945314331e+00 1.224226208237e+00 1.231450091876e+00 1.238127718535e+00 1.243734222507e+00 1.247867768263e+00 1.250363421606e+00 1.251332421537e+00 1.251119588525e+00 1.250192913331e+00 1.249002317677e+00 1.247836967464e+00 1.246736395596e+00 1.245491431842e+00 1.243704182139e+00 1.240935888963e+00 1.236834407158e+00 1.231263573129e+00 1.224354518728e+00 1.216478907461e+00 1.208147305870e+00 1.199875899686e+00 1.192043013559e+00 1.184786681546e+00 1.177996419750e+00 1.171365476060e+00 1.164518522379e+00 1.157158217852e+00 1.149191153173e+00 1.140774394009e+00 1.132292186441e+00 1.124265274398e+00 1.117198482372e+00 1.111432654760e+00 1.107059271691e+00 1.103895366702e+00 1.101553796647e+00 1.099579483561e+00 1.097617785547e+00 1.095496005500e+00 1.093307659000e+00 1.091371400402e+00 1.090120871777e+00 1.089955938760e+00 1.091126961757e+00 1.093638145494e+00 1.097240805433e+00 1.101535047605e+00 1.106094892471e+00 1.110588040203e+00 1.114908360468e+00 1.119197604699e+00 1.123773005648e+00 1.129032481793e+00 1.135321245540e+00 1.142788345970e+00 1.151323035920e+00 1.160588841985e+00 1.170106188915e+00 1.179369341125e+00 1.188006188819e+00 1.195869001357e+00 1.203034234049e+00 1.209769582097e+00 1.216434798933e+00 1.223341873029e+00 1.230630797283e+00 1.238228517108e+00 1.245856412538e+00 1.253090884312e+00 1.259497750265e+00 1.264753432151e+00 1.268719116986e+00 1.271467686522e+00 1.273269036726e+00 1.274481060523e+00 1.275455876536e+00 1.276450444540e+00 1.277572633905e+00 1.278779291374e+00 1.279930459428e+00 1.280865131924e+00 1.281429280895e+00 1.281474940032e+00 1.280807403888e+00 1.279064582245e+00 1.275649249541e+00 1.269609790231e+00 1.218952341781e+00 1.108182684143e+00 1.079206035912e+00 1.034056015565e+00 9.897590332551e-01 9.611919123061e-01 9.584125938218e-01 9.824470640382e-01 1.024971617668e+00 1.072674218576e+00 1.112378442790e+00 1.134320245309e+00 1.133433049349e+00 1.109704104215e+00 1.068096746593e+00 1.018067002403e+00 9.723051389764e-01 9.437397942731e-01 9.408568507091e-01 9.635484234574e-01 1.003188017035e+00 1.046869857874e+00 1.082269223561e+00 1.100706848807e+00 1.098420831525e+00 1.076884904579e+00 1.042417478723e+00 1.005056546345e+00 9.760950400754e-01 9.642955567442e-01 9.721533850895e-01 9.948721604882e-01 1.023041618468e+00 1.046856513909e+00 1.059440748612e+00 1.058361789785e+00 1.045761016693e+00 1.027319683488e+00 1.010313687923e+00 1.000969985794e+00 1.002105443170e+00 1.012237173795e+00 1.026714910320e+00 1.040089570164e+00 1.048214270145e+00 1.049381825432e+00 1.044272532300e+00 1.035149352643e+00 1.024678236843e+00 1.014920036433e+00 1.006952133571e+00 1.001132135697e+00 9.977957400287e-01 9.976712033894e-01 1.001718600593e+00 1.010258609697e+00 1.022032060275e+00 1.033830332160e+00 1.041147692008e+00 1.039699738418e+00 1.027165896920e+00 1.004677228806e+00 9.773540451707e-01 9.534660085687e-01 9.416562302524e-01 9.468199577131e-01 9.670474486290e-01 9.940837466827e-01 1.017072127723e+00 1.026839045168e+00 1.018999000746e+00 9.953784770530e-01 9.639479958652e-01 9.367252635969e-01 9.252439768111e-01 9.346951019077e-01 9.607291842930e-01 9.919440601796e-01 1.015702517747e+00 1.023284225415e+00 1.012567870917e+00 9.886574478461e-01 9.624286414146e-01 9.466752205424e-01 9.501003354831e-01 9.722915041813e-01 1.003923004664e+00 1.031881799733e+00 1.045215704565e+00 1.038857878995e+00 1.015077884041e+00 9.828687834993e-01 9.551964510935e-01 9.437254004425e-01 9.527138976177e-01 9.765301063537e-01 1.002998579024e+00 1.019710551515e+00 1.018872649290e+00 9.996724432720e-01 9.683757074086e-01 9.364530439503e-01 9.163744825774e-01 9.159291297884e-01
 3.601730840455e-01 3.599398625182e-01 3.597242266801e-01 3.596003772871e-01 3.595713676540e-01 3.595815731279e-01 3.595733269098e-01 3.595102183851e-01 3.593641665332e-01 3.591356084222e-01 3.588885210462e-01 3.587187698318e-01 3.586754183578e-01 3.587137235611e-01 3.587510987626e-01 3.587321674367e-01 3.586473627078e-01 3.585095093658e-01 3.583474442792e-01 3.582146342140e-01 3.581589147622e-01 3.581855006986e-01 3.582478624546e-01 3.582932249716e-01 3.582983755688e-01 3.582641759005e-01 3.582076346111e-01 3.581497811991e-01 3.581156807453e-01 3.581126482336e-01 3.581275412602e-01 3.581520559651e-01 3.581951616178e-01 3.582570850280e-01 3.583031633008e-01 3.582819691162e-01 3.581834511940e-01 3.580552095259e-01 3.579656384758e-01 3.579565296801e-01 3.580164802154e-01 3.580924343871e-01 3.581215881789e-01 3.580676178078e-01 3.579528927244e-01 3.578434738621e-01 3.578022074628e-01 3.578444403921e-01 3.579392136570e-01 3.580398012179e-01 3.581130122231e-01 3.581513292603e-01 3.581773925702e-01 3.582334352597e-01 3.583494953615e-01 3.585090657021e-01 3.586620415045e-01 3.587725899800e-01 3.588522196331e-01 3.589441632906e-01 3.590850930404e-01 3.592739783720e-01 3.594632585557e-01 3.595828652358e-01 3.595977685515e-01 3.595443564092e-01 3.595168330970e-01 3.595849036584e-01 3.597392493611e-01 3.599063511821e-01 3.600051093452e-01 3.599978121829e-01 3.599116018132e-01 3.598242984993e-01 3.598155441293e-01 3.599012622672e-01 3.600374646548e-01 3.601616083348e-01 3.602371215681e-01 3.602568621139e-01 3.602386725970e-01 3.602144899569e-01 3.602185513839e-01 3.602578820880e-01 3.603228398371e-01 3.604044309908e-01 3.604981849885e-01 3.605909422840e-01 3.606660989736e-01 3.607170835983e-01 3.607505146134e-01 3.607783570542e-01 3.608263911091e-01 3.609268947563e-01 3.610930395892e-01 3.612938312174e-01 3.614659830437e-01 3.615622275573e-01 3.615735255067e-01 3.615431806938e-01 3.615421335032e-01 3.616241263295e-01 3.617744865350e-01 3.619225737946e-01 3.620015243391e-01 3.620021716379e-01 3.619757610417e-01 3.619865016859e-01 3.620608652161e-01 3.621684795931e-01 3.622562459648e-01 3.623013013246e-01 3.623417824702e-01 3.624402181206e-01 3.626145237997e-01 3.628066443769e-01 3.629302119702e-01 3.629395975827e-01 3.628702272428e-01 3.628246389830e-01 3.628957477418e-01 3.630958304741e-01 3.633360276340e-01 3.634966484920e-01 3.635100784996e-01 3.634060559063e-01 3.632822030013e-01 3.632477711488e-01 3.633594568409e-01 3.635856866270e-01 3.638270139116e-01 3.639836665226e-01 3.640079239560e-01 3.639237818787e-01 3.638121845488e-01 3.637786616376e-01 3.638757446445e-01 3.640745283345e-01 3.642856798823e-01 3.644174769598e-01 3.644275284203e-01 3.643445075235e-01 3.642540485304e-01 3.642392022128e-01 3.643261458738e-01 3.644768426070e-01 3.646326002517e-01 3.647361753352e-01 3.647642132824e-01 3.647344776295e-01 3.646925835065e-01 3.646798102659e-01 3.647165197271e-01 3.647995606660e-01 3.649043145965e-01 3.649873567160e-01 3.650201671276e-01 3.650089768059e-01 3.649815397133e-01 3.649712346108e-01 3.650016471320e-01 3.650730166100e-01 3.651576505393e-01 3.652248888614e-01 3.652602068606e-01 3.652679768461e-01 3.652639143419e-01 3.652736429179e-01 3.653144559729e-01 3.653817948047e-01 3.654526940906e-01 3.655047345690e-01 3.655303826754e-01 3.655354284613e-01 3.655400444971e-01 3.655636044301e-01 3.656046118739e-01 3.656467358671e-01 3.656727987180e-01 3.656784580714e-01 3.656670281891e-01 3.656512587196e-01 3.656453512937e-01 3.656463956874e-01 3.656453776758e-01 3.656323708350e-01 3.656065939870e-01 3.655737504594e-01 3.655447477620e-01 3.655252735053e-01 3.655116920522e-01 3.654933282635e-01 3.654619111420e-01 3.654235088626e-01 3.653853269404e-01 3.653553944549e-01 3.653379686054e-01 3.653242686248e-01 3.653021618517e-01 3.652684442526e-01 3.652281165697e-01 3.651882049813e-01 3.651527494070e-01 3.651217521407e-01 3.650865208886e-01 3.650398387359e-01 3.649832982484e-01 3.649241204294e-01 3.648654817692e-01 3.648083943179e-01 3.647499138409e-01 3.646838191712e-01 3.646077497698e-01 3.645277854082e-01 3.644496343412e-01 3.643752216632e-01 3.643002389335e-01 3.642237135599e-01 3.641399515716e-01 3.640513881623e-01 3.639624858542e-01 3.638772204366e-01 3.637924871281e-01 3.637048066376e-01 3.636135677178e-01 3.635149070896e-01 3.634106117311e-01 3.633070267284e-01 3.632046560601e-01 3.630997363776e-01 3.629905365788e-01 3.628742798162e-01 3.627491814472e-01 3.626208196562e-01 3.624951041111e-01 3.623694036197e-01 3.622392956571e-01 3.621043628494e-01 3.619639013285e-01 3.618206910858e-01 3.616800575363e-01 3.615423745617e-01 3.613991170851e-01 3.612504441958e-01 3.610981146515e-01 3.609441398191e-01 3.607876063085e-01 3.606323423183e-01 3.604706278828e-01 3.603012395277e-01 3.601301712681e-01 3.599594664905e-01 3.597849285587e-01 3.596087965582e-01 3.594283677298e-01 3.592438265389e-01 3.590604559341e-01 3.588792699448e-01 3.586938117896e-01 3.584997141904e-01 3.583024066238e-01 3.581028423457e-01 3.579015167338e-01 3.577010211332e-01 3.574968281203e-01 3.572829421568e-01 3.570663863649e-01 3.568498634989e-01 3.566293719046e-01 3.564088810158e-01 3.561868870265e-01 3.559602562971e-01 3.557323525208e-01 3.555063454839e-01 3.552756882225e-01 3.550405951887e-01 3.548011174102e-01 3.545592352923e-01 3.543137566387e-01 3.540689671165e-01 3.538213146759e-01 3.535699102713e-01 3.533171244436e-01 3.530645295009e-01 3.528092082791e-01 3.525508718904e-01 3.522905738303e-01 3.520255775768e-01 3.517589072442e-01 3.514911234570e-01 3.512237168854e-01 3.509543666270e-01 3.506851320313e-01 3.504133395455e-01 3.501352186095e-01 3.498537090604e-01 3.495699659754e-01 3.492846911765e-01 3.490009977309e-01 3.487185133926e-01 3.484340035897e-01 3.481452451600e-01 3.478526455667e-01 3.475560472028e-01 3.472554779944e-01 3.469558041672e-01 3.466568016866e-01 3.463593072484e-01 3.460628200952e-01 3.457621686224e-01 3.454554313527e-01 3.451429923991e-01 3.448297798228e-01 3.445163049944e-01 3.442067646393e-01 3.438973974226e-01 3.435858825638e-01 3.432703794253e-01 3.429518930083e-01 3.426292485423e-01 3.423079385742e-01 3.419906446841e-01 3.416745331949e-01 3.413578168456e-01 3.410402682792e-01 3.407191314123e-01 3.403961874851e-01 3.400763310887e-01 3.397583919393e-01 3.394412613676e-01 3.391264871156e-01 3.388101972115e-01 3.384921855547e-01 3.381747640253e-01 3.378580606393e-01 3.375427384483e-01 3.372314203149e-01 3.369197652470e-01 3.366062000639e-01 3.362936949181e-01 3.359818210520e-01 3.356711381032e-01 3.353644605678e-01 3.350569992026e-01 3.347494002009e-01 3.344437465279e-01 3.341399287327e-01 3.338356972020e-01 3.335363398317e-01 3.332386484505e-01 3.329413786160e-01 3.326485654861e-01 3.323560928927e-01 3.320660505528e-01 3.317792954721e-01 3.314947790022e-01 3.312128471876e-01 3.309344107092e-01 3.306590845471e-01 3.303861524898e-01 3.301178071881e-01 3.298518396094e-01 3.295867925722e-01 3.293273726026e-01 3.290724995469e-01 3.288196118739e-01 3.285727372750e-01 3.283294711975e-01 3.280895371610e-01 3.278546741204e-01 3.276224326814e-01 3.273954158119e-01 3.271759419240e-01 3.269606405147e-01 3.267484559332e-01 3.265427918110e-01 3.263421701783e-01 3.261466771388e-01 3.259584523997e-01 3.257731558774e-01 3.255936270099e-01 3.254216668234e-01 3.252550159545e-01 3.250947851278e-01 3.249420053205e-01 3.247952825956e-01 3.246533314947e-01 3.245197033098e-01 3.243916373626e-01 3.242730180702e-01 3.241625757498e-01 3.240586291508e-01 3.239622094776e-01 3.238731533824e-01 3.237906876484e-01 3.237174124894e-01 3.236526776296e-01 3.235955199197e-01 3.235484271396e-01 3.235107240720e-01 3.234801768802e-01 3.234579826982e-01 3.234441953265e-01 3.234393415396e-01 3.234467594370e-01 3.234629210780e-01 3.234877363957e-01 3.235222988298e-01 3.235652024641e-01 3.236176658408e-01 3.236813035953e-01 3.237551535709e-01 3.238391840555e-01 3.239331990362e-01 3.240365976431e-01 3.241500890397e-01 3.242767360011e-01 3.244141353051e-01 3.245612597265e-01 3.247214757800e-01 3.248917180177e-01 3.250735678985e-01 3.252676595032e-01 3.254714746824e-01 3.256893300745e-01 3.259188508336e-01 3.261583908383e-01 3.264115851235e-01 3.266761948845e-01 3.269526767336e-01 3.272423509543e-01 3.275438427927e-01 3.278573351851e-01 3.281843618092e-01 3.285246933067e-01 3.288756418569e-01 3.292402972791e-01 3.296179282764e-01 3.300077405265e-01 3.304127380923e-01 3.308291975563e-01 3.312579208768e-01 3.317002816021e-01 3.321552786927e-01 3.326232565700e-01 3.331058318561e-01 3.336004208597e-01 3.341090733461e-01 3.346301801509e-01 3.351639113650e-01 3.357129344172e-01 3.362751941465e-01 3.368508348506e-01 3.374399194707e-01 3.380420292456e-01 3.386571080472e-01 3.392870007812e-01 3.399303887974e-01 3.405867567368e-01 3.412573098285e-01 3.419388781865e-01 3.426342149775e-01 3.433447179229e-01 3.440661162331e-01 3.448021306327e-01 3.455510064855e-01 3.463111522797e-01 3.470859562557e-01 3.478736275200e-01 3.486746231986e-01 3.494893797357e-01 3.503160710671e-01 3.511552931295e-01 3.520088739024e-01 3.528729734038e-01 3.537520348715e-01 3.546430857678e-01 3.555446460786e-01 3.564598698032e-01 3.573868448901e-01 3.583259281729e-01 3.592769422332e-01 3.602397412553e-01 3.612131871312e-01 3.622005049444e-01 3.631976636466e-01 3.642066574138e-01 3.652282202634e-01 3.662593767379e-01 3.673024542242e-01 3.683560171564e-01 3.694205223164e-01 3.704969729469e-01 3.715825974484e-01 3.726771340006e-01 3.737841379121e-01 3.748991485496e-01 3.760246449858e-01 3.771604759508e-01 3.783044028925e-01 3.794588498268e-01 3.806227418313e-01 3.817930604934e-01 3.829751352596e-01 3.841647487774e-01 3.853624737899e-01 3.865697262098e-01 3.877833418044e-01 3.890052935658e-01 3.902356749514e-01 3.914717769512e-01 3.927175265898e-01 3.939702434896e-01 3.952279881142e-01 3.964940766735e-01 3.977655030782e-01 3.990429585228e-01 4.003274258642e-01 4.016156520859e-01 4.029115457723e-01 4.042127684442e-01 4.055170532904e-01 4.068281070703e-01 4.081430788287e-01 4.094624811271e-01 4.107874477113e-01 4.121139147798e-01 4.134461833894e-01 4.147819286567e-01 4.161195703704e-01 4.174615136481e-01 4.188052441437e-01 4.201514031236e-01 4.215008910453e-01 4.228506330231e-01 4.242041542497e-01 4.255573924133e-01 4.269127456364e-01 4.282699672743e-01 4.296262064764e-01 4.309844095435e-01 4.323429723008e-01 4.337003200274e-01 4.350585894066e-01 4.364160845446e-01 4.377720276847e-01 4.391283630509e-01 4.404838198233e-01 4.418357686647e-01 4.431876466775e-01 4.445358006993e-01 4.458827253584e-01 4.472269581650e-01 4.485671771898e-01 4.499054121062e-01 4.512393434117e-01 4.525695496358e-01 4.538965703265e-01 4.552182146986e-01 4.565372256364e-01 4.578493564157e-01 4.591582031810e-01 4.604607167198e-01 4.617572804380e-01 4.630488351070e-01 4.643352007814e-01 4.656138534586e-01 4.668854532753e-01 4.681508105029e-01 4.694075274136e-01 4.706585096805e-01 4.718999626890e-01 4.731342688177e-01 4.743607017237e-01 4.755771658294e-01 4.767853783982e-01 4.779841423916e-01 4.791734750739e-01 4.803535425037e-01 4.815231797212e-01 4.826823935727e-01 4.838314481134e-01 4.849695136793e-01 4.860962127312e-01 4.872112439884e-01 4.883148488746e-01 4.894063557085e-01 4.904855544100e-01 4.915519724624e-01 4.926061701717e-01 4.936464115977e-01 4.946734489441e-01 4.956864480733e-01 4.966862885980e-01 4.976722810165e-01 4.986429745900e-01 4.995994071914e-01 5.005408811882e-01 5.014660019399e-01 5.023772680558e-01 5.032710875697e-01 5.041499892032e-01 5.050120004156e-01 5.058577164047e-01 5.066860084981e-01 5.074966708424e-01 5.082906644649e-01 5.090668865850e-01 5.098237626673e-01 5.105646169761e-01 5.112858825926e-01 5.119874614241e-01 5.126715775174e-01 5.133356308833e-01 5.139808045141e-01 5.146059616796e-01 5.152109765799e-01 5.157958491345e-01 5.163594694957e-01 5.169037694802e-01 5.174249707883e-01 5.179263669556e-01 5.184054538398e-01 5.188630740547e-01 5.192984752071e-01 5.197119496962e-01 5.201026752778e-01 5.204707378816e-01 5.208168126301e-01 5.211381816433e-01 5.214375545103e-01 5.217126226842e-01 5.219639593185e-01 5.221916514668e-01 5.223940734725e-01 5.225737401033e-01 5.227266615229e-01 5.228558459395e-01 5.229600829600e-01 5.230379056656e-01 5.230912676449e-01 5.231187728785e-01 5.231202979189e-01 5.230953329496e-01 5.230446703900e-01 5.229674552957e-01 5.228632683858e-01 5.227331231774e-01 5.225748545780e-01 5.223896378158e-01 5.221778786999e-01 5.219378444301e-01 5.216706222567e-01 5.213759155925e-01 5.210531587238e-01 5.207020674911e-01 5.203227203386e-01 5.199153770973e-01 5.194793376777e-01 5.190146662190e-01 5.185214618860e-01 5.179988557323e-01 5.174485711079e-01 5.168681267744e-01 5.162592458645e-01 5.156214206665e-01 5.149535856262e-01 5.142565576288e-01 5.135304540226e-01 5.127739884867e-01 5.119887520413e-01 5.111733327078e-01 5.103288118629e-01 5.094548494328e-01 5.085500070755e-01 5.076164385442e-01 5.066518515476e-01 5.056587591385e-01 5.046346412206e-01 5.035808257793e-01 5.024984851597e-01 5.013847024021e-01 5.002419118801e-01 4.990693249634e-01 4.978661264754e-01 4.966344620776e-01 4.953721181660e-01 4.940813912527e-01 4.927592625410e-01 4.914094350343e-01 4.900298776370e-01 4.886199975501e-01 4.871830066761e-01 4.857150579389e-01 4.842195320878e-01 4.826947294511e-01 4.811411103557e-01 4.795604118476e-01 4.779492391145e-01 4.763115004099e-01 4.746459033325e-01 4.729513344748e-01 4.712309317418e-01 4.694823115471e-01 4.677064748236e-01 4.659045722996e-01 4.640754064215e-01 4.622209626967e-01 4.603394255863e-01 4.584330259861e-01 4.565008537777e-01 4.545441391546e-01 4.525631208788e-01 4.505568500394e-01 4.485282135001e-01 4.464748596209e-01 4.443981977339e-01 4.422998235583e-01 4.401786443931e-01 4.380362496698e-01 4.358711851558e-01 4.336870792614e-01 4.314810363802e-01 4.292559649851e-01 4.270114569177e-01 4.247482853206e-01 4.224677414263e-01 4.201690038799e-01 4.178543026606e-01 4.155228207058e-01 4.131756534745e-01 4.108143840053e-01 4.084390671461e-01 4.060504109148e-01 4.036484521442e-01 4.012352316915e-01 3.988106607900e-01 3.963759992901e-01 3.939324012890e-01 3.914790987793e-01 3.890192461921e-01 3.865528980644e-01 3.840809329744e-01 3.816049397553e-01 3.791251436975e-01 3.766428222586e-01 3.741589310951e-01 3.716749261028e-01 3.691926502264e-01 3.667116660628e-01 3.642344917396e-01 3.617615074442e-01 3.592942302497e-01 3.568344587184e-01 3.543822616851e-01 3.519409316694e-01 3.495094109447e-01 3.470915010597e-01 3.446872229350e-01 3.422987330274e-01 3.399282568148e-01 3.375753230276e-01 3.352441264719e-01 3.329339875756e-01 3.306483351046e-01 3.283877284698e-01 3.261538446767e-01 3.239482676074e-01 3.217745611370e-01 3.196331934767e-01 3.175246956807e-01 3.154528581126e-01 3.134186037241e-01 3.114234953747e-01 3.094712541811e-01 3.075605016613e-01 3.056965721500e-01 3.038795764499e-01 3.021113384858e-01 3.003952422239e-01 2.987309432584e-01 2.971217318132e-01 2.955692718742e-01 2.940743433706e-01 2.926409171238e-01 2.912685665666e-01 2.899600963234e-01 2.887166772503e-01 2.875396773057e-01 2.864316107358e-01 2.853924251180e-01 2.844253585644e-01 2.835300889848e-01 2.827092605998e-01 2.819644562957e-01 2.812954159961e-01 2.807029233221e-01 2.801897306820e-01 2.797561037751e-01 2.794000278805e-01 2.791260344340e-01 2.789315058853e-01 2.788191402485e-01 2.787867210800e-01 2.788346707262e-01 2.789666216456e-01 2.791775066623e-01 2.794709945765e-01 2.798434907624e-01 2.802971901184e-01 2.808303000837e-01 2.814421357975e-01 2.821322255812e-01 2.828988667431e-01 2.837436554614e-01 2.846599061042e-01 2.856523494189e-01 2.867163358070e-01 2.878507324592e-01 2.890551164875e-01 2.903259481218e-01 2.916644445384e-01 2.930647682948e-01 2.945293313813e-01 2.960543006488e-01 2.976378048268e-01 2.992785628625e-01 3.009734503087e-01 3.027234098143e-01 3.045222381616e-01 3.063710680957e-01 3.082670006795e-01 3.102071267888e-01 3.121900900210e-01 3.142124401194e-01 3.162751112586e-01 3.183712708377e-01 3.205038268461e-01 3.226668158817e-01 3.248589952274e-01 3.270796509316e-01 3.293252271826e-01 3.315950917316e-01 3.338849254258e-01 3.361957793367e-01 3.385228987458e-01 3.408657945085e-01 3.432225012862e-01 3.455897942783e-01 3.479680463382e-01 3.503519512720e-01 3.527439464763e-01 3.551371468750e-01 3.575338172026e-01 3.599297207724e-01 3.623228784972e-01 3.647148516207e-01 3.670977099779e-01 3.694789592859e-01 3.718465515413e-01 3.742059526651e-01 3.765539870097e-01 3.788875012740e-01 3.812086367223e-01 3.835090780724e-01 3.857970365666e-01 3.880603028927e-01 3.903070332633e-01 3.925287397582e-01 3.947269647276e-01 3.969021965304e-01 3.990468595779e-01 4.011694437811e-01 4.032568262949e-01 4.053198057472e-01 4.073467706747e-01 4.093430494402e-01 4.113075495241e-01 4.132321894637e-01 4.151278744956e-01 4.169792051561e-01 4.188008781195e-01 4.205770504535e-01 4.223169439690e-01 4.240167391341e-01 4.256710734039e-01 4.272905460161e-01 4.288564468374e-01 4.303891239480e-01 4.318676114664e-01 4.333068268705e-01 4.346974981468e-01 4.360392128170e-01 4.373401412889e-01 4.385831222491e-01 4.397888189027e-01 4.409348894810e-01 4.420415047234e-01 4.430926992998e-01 4.440932330237e-01 4.450494657959e-01 4.459465531380e-01 4.468023489253e-01 4.475977984177e-01 4.483499640033e-01 4.490450641934e-01 4.496906280586e-01 4.502874951585e-01 4.508260772459e-01 4.513226798288e-01 4.517584867305e-01 4.521518455484e-01 4.524883381760e-01 4.527764069039e-01 4.530182874767e-01 4.532028096025e-01 4.533475536198e-01 4.534348833858e-01 4.534832193122e-01 4.534765571339e-01 4.534279614723e-01 4.533341786352e-01 4.531895851782e-01 4.530096890103e-01 4.527770485004e-01 4.525109684459e-01 4.521961441156e-01 4.518449422916e-01 4.514568171095e-01 4.510237482985e-01 4.505666634629e-01 4.500620897450e-01 4.495350657235e-01 4.489699096438e-01 4.483764438124e-01 4.477588473770e-01 4.471058299534e-01 4.464407432913e-01 4.457396280189e-01 4.450310239231e-01 4.442933745580e-01 4.435434231449e-01 4.427811420652e-01 4.419983200646e-01 4.412181476584e-01 4.404164308840e-01 4.396244647974e-01 4.388182087051e-01 4.380182875552e-01 4.372214937007e-01 4.364231759674e-01 4.356454398418e-01 4.348633435952e-01 4.341113706412e-01 4.333624083022e-01 4.326417303573e-01 4.319399335432e-01 4.312600729483e-01 4.306173388606e-01 4.299928346209e-01 4.294166221873e-01 4.288636107309e-01 4.283605444578e-01 4.278946935003e-01 4.274745727302e-01 4.271060189045e-01 4.267825384599e-01 4.265209559300e-01 4.263059952214e-01 4.261600315392e-01 4.260678237211e-01 4.260438901931e-01 4.260856016014e-01 4.261917273517e-01 4.263732045887e-01 4.266200635333e-01 4.269486295825e-01 4.273433318519e-01 4.278211581944e-01 4.283753989855e-01 4.290075017100e-01 4.297227640616e-01 4.305142927952e-01 4.313926722151e-01 4.323469292019e-01 4.333882703190e-01 4.345079430747e-01 4.357110682720e-01 4.369972522696e-01 4.383614083997e-01 4.398083578846e-01 4.413306506568e-01 4.429345869754e-01 4.446113272451e-01 4.463649655563e-01 4.481906836911e-01 4.500881904087e-01 4.520545226809e-01 4.540864516394e-01 4.561847539663e-01 4.583431642223e-01 4.605613080976e-01 4.628355832634e-01 4.651631194825e-01 4.675416188114e-01 4.699660138057e-01 4.724341185085e-01 4.749438274547e-01 4.774886329141e-01 4.800683923944e-01 4.826747531380e-01 4.853086449496e-01 4.879644804332e-01 4.906385236732e-01 4.933266900307e-01 4.960238608553e-01 4.987314861360e-01 5.014355944572e-01 5.041448824652e-01 5.068452381677e-01 5.095391642417e-01 5.122199473237e-01 5.148821107760e-01 5.175295806083e-01 5.201456918692e-01 5.227422111957e-01 5.253018583850e-01 5.278299641514e-01 5.303201370700e-01 5.327668839240e-01 5.351725389445e-01 5.375259958544e-01 5.398343530282e-01 5.420851250610e-01 5.442827132429e-01 5.464207312373e-01 5.484966205354e-01 5.505107810937e-01 5.524570023493e-01 5.543379815111e-01 5.561462683033e-01 5.578857154564e-01 5.595504073411e-01 5.611420901666e-01 5.626582318714e-01 5.640988497629e-01 5.654618627413e-01 5.667460791787e-01 5.679544730176e-01 5.690832194057e-01 5.701353388469e-01 5.711078552824e-01 5.720059322473e-01 5.728244910947e-01 5.735692596032e-01 5.742398359925e-01 5.748356471700e-01 5.753637834772e-01 5.758182635598e-01 5.762098989174e-01 5.765316243604e-01 5.767935473526e-01 5.769957082203e-01 5.771400783154e-01 5.772327129610e-01 5.772725565814e-01 5.772682510592e-01 5.772191829252e-01 5.771335243436e-01 5.770113490004e-01 5.768590006463e-01 5.766808259342e-01 5.764804149513e-01 5.762659742341e-01 5.760363175875e-01 5.758021891389e-01 5.755657251762e-01 5.753328210590e-01 5.751096471728e-01 5.748983306027e-01 5.747088902494e-01 5.745418490643e-01 5.744049706666e-01 5.743034258989e-01 5.742418173106e-01 5.742261296752e-01 5.742594752761e-01 5.743495466347e-01 5.744996693614e-01 5.747126443754e-01 5.749948249679e-01 5.753495491065e-01 5.757826148841e-01 5.762950882396e-01 5.768921692365e-01 5.775768709505e-01 5.783497528200e-01 5.792182049150e-01 5.801778252615e-01 5.812362869332e-01 5.823930725152e-01 5.836467116696e-01 5.850031843053e-01 5.864557289486e-01 5.880104555647e-01 5.896604139466e-01 5.914118921326e-01 5.932559934555e-01 5.951955446641e-01 5.972256356196e-01 5.993425438811e-01 6.015472735976e-01 6.038283245119e-01 6.061900340531e-01 6.086185740808e-01 6.111180404190e-01 6.136745844522e-01 6.162861221558e-01 6.189472785062e-01 6.216449801526e-01 6.243812111794e-01 6.271382069498e-01 6.299170856976e-01 6.327027642595e-01 6.354902250050e-01 6.382706334356e-01 6.410324715610e-01 6.437706695595e-01 6.464727721926e-01 6.491317178405e-01 6.517366045950e-01 6.542802303063e-01 6.567524511714e-01 6.591464339575e-01 6.614520312303e-01 6.636621923444e-01 6.657696010167e-01 6.677645042429e-01 6.696439463753e-01 6.713974274375e-01 6.730240085193e-01 6.745166596818e-01 6.758719819898e-01 6.770863590184e-01 6.781579081023e-01 6.790868915832e-01 6.798737973089e-01 6.805176318266e-01 6.810234542748e-01 6.813942233002e-01 6.816338515483e-01 6.817515430331e-01 6.817509421845e-01 6.816436981798e-01 6.814399448912e-01 6.811490115619e-01 6.807860891304e-01 6.803613136436e-01 6.798929930239e-01 6.793934461049e-01 6.788814843955e-01 6.783722811880e-01 6.778861000964e-01 6.774373909430e-01 6.770454338743e-01 6.767326052611e-01 6.765083591285e-01 6.763973716187e-01 6.764121475987e-01 6.765698852226e-01 6.768857236764e-01 6.773702814922e-01 6.780385691795e-01 6.788964981511e-01 6.799562817558e-01 6.812227356869e-01 6.826983924442e-01 6.843873034746e-01 6.862886456263e-01 6.884023474089e-01 6.907218967627e-01 6.932435265085e-01 6.959586405049e-01 6.988601734762e-01 7.019359455858e-01 7.051745740684e-01 7.085665996582e-01 7.120935264405e-01 7.157447371893e-01 7.195046980625e-01 7.233593353420e-01 7.272946493536e-01 7.312938701612e-01 7.353470503030e-01 7.394356016287e-01 7.435487137105e-01 7.476740029492e-01 7.517966764270e-01 7.559073527440e-01 7.599925965927e-01 7.640435228099e-01 7.680479133117e-01 7.719930438034e-01 7.758733217123e-01 7.796718729416e-01 7.833808845679e-01 7.869881796196e-01 7.904813462270e-01 7.938480560757e-01 7.970727180243e-01 8.001431680486e-01 8.030420920338e-01 8.057571855365e-01 8.082678294536e-01 8.105615467555e-01 8.126172546771e-01 8.144199186311e-01 8.159518730203e-01 8.171964988370e-01 8.181387559896e-01 8.187625460481e-01 8.190591634731e-01 8.190145532243e-01 8.186255314306e-01 8.178837689201e-01 8.167907448339e-01 8.153539352404e-01 8.135767433754e-01 8.114782383485e-01 8.090733170977e-01 8.063914186121e-01 8.034624326752e-01 8.003240249367e-01 7.970186924916e-01 7.935974761908e-01 7.901144325329e-01 7.866284268509e-01 7.832046587570e-01 7.799084009746e-01 7.768094582505e-01 7.739782423921e-01 7.714830013253e-01 7.693913074254e-01 7.677644321779e-01 7.666606499582e-01 7.661308021032e-01 7.662145356602e-01 7.669439743980e-01 7.683384827566e-01 7.704060273786e-01 7.731414610163e-01 7.765297112734e-01 7.805387172276e-01 7.851308125371e-01 7.902534215891e-01 7.958503921914e-01 8.018529099443e-01 8.081894937595e-01 8.147863813135e-01 8.215649267971e-01 8.284483822826e-01 8.353601509090e-01 8.422312047255e-01 8.489924137860e-01 8.555813750884e-01 8.619491253121e-01 8.680461225354e-01 8.738389090426e-01 8.793003211682e-01 8.844137245189e-01 8.891766137465e-01 8.935910592704e-01 8.976789479307e-01 9.014644045919e-01 9.049859499161e-01 9.082942766437e-01 9.114434597012e-01 9.145014708351e-01 9.175398864954e-01 9.206373318545e-01 9.238777890363e-01 9.273431602081e-01 9.311232898451e-01 9.352949274845e-01 9.399437299367e-01 9.451367291350e-01 9.509397380829e-01 9.574076664262e-01 9.645775469108e-01 9.724797263689e-01 9.811202868217e-01 9.904997864375e-01 1.000592382979e+00 1.011364544552e+00 1.022760994870e+00 1.034715373420e+00 1.047150455327e+00 1.059971345227e+00 1.073081456786e+00 1.086369032172e+00 1.099726601929e+00 1.113034093387e+00 1.126176890176e+00 1.139039787800e+00 1.151502794087e+00 1.163466660636e+00 1.172007561342e+00 1.179358265776e+00 1.185885729337e+00 1.192048858314e+00 1.198261855164e+00 1.204746272063e+00 1.211453424309e+00 1.218069350658e+00 1.224117215964e+00 1.229088639030e+00 1.232590267924e+00 1.234466915068e+00 1.234833477548e+00 1.234033565878e+00 1.232538976072e+00 1.230802350915e+00 1.229118300837e+00 1.227537739242e+00 1.225863826394e+00 1.223714638983e+00 1.220664419731e+00 1.216372886512e+00 1.210713544135e+00 1.203820433254e+00 1.196064045721e+00 1.187953301235e+00 1.180000329378e+00 1.172571999137e+00 1.165805097175e+00 1.159586338162e+00 1.153605050103e+00 1.147488232311e+00 1.140937035226e+00 1.133853048526e+00 1.126384251870e+00 1.118900979038e+00 1.111899581602e+00 1.105857296614e+00 1.101086503850e+00 1.097657368489e+00 1.095366058266e+00 1.093816175860e+00 1.092557574458e+00 1.091233179696e+00 1.089681888048e+00 1.088001064368e+00 1.086512893493e+00 1.085647664956e+00 1.085806289942e+00 1.087240546666e+00 1.089955433923e+00 1.093712235409e+00 1.098126965682e+00 1.102782239313e+00 1.107359206626e+00 1.111763146962e+00 1.116133619844e+00 1.120781906767e+00 1.126099249018e+00 1.132421376963e+00 1.139884630854e+00 1.148374670538e+00 1.157560133285e+00 1.166964569257e+00 1.176090816183e+00 1.184583273968e+00 1.192298775515e+00 1.199315731015e+00 1.205902737588e+00 1.212419904881e+00 1.219167178781e+00 1.226276215969e+00 1.233672308045e+00 1.241072403918e+00 1.248053252167e+00 1.254188892722e+00 1.259171571230e+00 1.262877066253e+00 1.265410573009e+00 1.267080833696e+00 1.268286282048e+00 1.269431601902e+00 1.270817370916e+00 1.272583785716e+00 1.274689399762e+00 1.276961037634e+00 1.279153515329e+00 1.280972646310e+00 1.282096867812e+00 1.282129726426e+00 1.280498962353e+00 1.276422485941e+00 1.268994955767e+00 1.255034172982e+00 1.137142850125e+00 1.092198894049e+00 1.044480574381e+00 9.969835830528e-01 9.630310127506e-01 9.537627598572e-01 9.724450591364e-01 1.012630796855e+00 1.061570910836e+00 1.105472156262e+00 1.133313123592e+00 1.138546075229e+00 1.119697912071e+00 1.080474168520e+00 1.029534347432e+00 9.796068545453e-01 9.449143734365e-01 9.363799248224e-01 9.563346892655e-01 9.971591100991e-01 1.045265568752e+00 1.086724775487e+00 1.111099139602e+00 1.113100103402e+00 1.093096938165e+00 1.056875091091e+00 1.014731851804e+00 9.792224002404e-01 9.612453087689e-01 9.654687776936e-01 9.881707631763e-01 1.019535588578e+00 1.048406022360e+00 1.066323444241e+00 1.069469673967e+00 1.059009487957e+00 1.040181016129e+00 1.020481732884e+00 1.007049783646e+00 1.004043135186e+00 1.011228189078e+00 1.024616156466e+00 1.038714254009e+00 1.048812270561e+00 1.052416917542e+00 1.049457559482e+00 1.041663786469e+00 1.031500844656e+00 1.021192278779e+00 1.012239556712e+00 1.005501473514e+00 1.001684832959e+00 1.001630766142e+00 1.006130715170e+00 1.015159500534e+00 1.027112671224e+00 1.038599286297e+00 1.045162813247e+00 1.042766499256e+00 1.029443997452e+00 1.006671595444e+00 9.797988512822e-01 9.570981812919e-01 9.469151149684e-01 9.536347063411e-01 9.748777735739e-01 1.002212159441e+00 1.024914131826e+00 1.034116219837e+00 1.025778610955e+00 1.002019381588e+00 9.709673993908e-01 9.446163685845e-01 9.342626820591e-01 9.447859498936e-01 9.716677530655e-01 1.003574286992e+00 1.028085355389e+00 1.036680433635e+00 1.027309115231e+00 1.004921417232e+00 9.799710300359e-01 9.646621555526e-01 9.672832338433e-01 9.875481360824e-01 1.016777940451e+00 1.042645333639e+00 1.054809074503e+00 1.048518905802e+00 1.026016752863e+00 9.958681397205e-01 9.701970425376e-01 9.596636216102e-01 9.679195436441e-01 9.895425852060e-01 1.013202495530e+00 1.027460072939e+00 1.025284932101e+00 1.006274052380e+00 9.766628081119e-01 9.473680733159e-01 9.298209892707e-01 9.306483802568e-01
 3.656799734478e-01 3.654526852820e-01 3.652358262737e-01 3.651093590766e-01 3.650820481303e-01 3.651005271003e-01 3.651029601177e-01 3.650488855159e-01 3.649097481328e-01 3.646851882334e-01 3.644354467854e-01 3.642583799835e-01 3.642096726530e-01 3.642504926171e-01 3.642968413770e-01 3.642880109892e-01 3.642091646469e-01 3.640713804879e-01 3.639036934564e-01 3.637610721994e-01 3.636973910445e-01 3.637217433680e-01 3.637886644239e-01 3.638409260477e-01 3.638494226174e-01 3.638129920947e-01 3.637499990705e-01 3.636848178567e-01 3.636438106261e-01 3.636364904061e-01 3.636513809928e-01 3.636778552448e-01 3.637205710648e-01 3.637786487508e-01 3.638191461602e-01 3.637934523156e-01 3.636896214961e-01 3.635561683282e-01 3.634617227365e-01 3.634479852881e-01 3.635040936823e-01 3.635771553636e-01 3.636045378656e-01 3.635485240164e-01 3.634275483728e-01 3.633069034307e-01 3.632530671408e-01 3.632864873143e-01 3.633777080500e-01 3.634784132925e-01 3.635498686118e-01 3.635807812318e-01 3.635941012300e-01 3.636354130584e-01 3.637396936793e-01 3.638941115934e-01 3.640451167036e-01 3.641534974495e-01 3.642241983466e-01 3.643035963023e-01 3.644306212652e-01 3.646072507011e-01 3.647877777401e-01 3.648982458998e-01 3.649017568779e-01 3.648350689025e-01 3.647912367115e-01 3.648441332399e-01 3.649848138266e-01 3.651373499456e-01 3.652191086943e-01 3.651930547108e-01 3.650888753658e-01 3.649846382933e-01 3.649600937407e-01 3.650310437223e-01 3.651519587201e-01 3.652591554658e-01 3.653170292292e-01 3.653206107679e-01 3.652874067471e-01 3.652477849801e-01 3.652340737595e-01 3.652555833290e-01 3.653036183858e-01 3.653703000678e-01 3.654490748947e-01 3.655247525954e-01 3.655785826049e-01 3.656048885916e-01 3.656133839797e-01 3.656210952162e-01 3.656524204673e-01 3.657369009489e-01 3.658829142415e-01 3.660584124400e-01 3.662038340565e-01 3.662753537665e-01 3.662666778949e-01 3.662188764088e-01 3.661993421016e-01 3.662580287506e-01 3.663831902680e-01 3.665080102925e-01 3.665648612001e-01 3.665460511176e-01 3.664975691670e-01 3.664809039430e-01 3.665258798653e-01 3.666057887995e-01 3.666693212190e-01 3.666940613707e-01 3.667126328395e-01 3.667845830618e-01 3.669283385619e-01 3.670889914111e-01 3.671832344631e-01 3.671665854391e-01 3.670738252865e-01 3.670048652729e-01 3.670506085618e-01 3.672224950482e-01 3.674329347322e-01 3.675621987683e-01 3.675440073484e-01 3.674095397132e-01 3.672581082031e-01 3.671969934780e-01 3.672829973923e-01 3.674798681700e-01 3.676901903074e-01 3.678127657423e-01 3.678040492611e-01 3.676886764850e-01 3.675494406874e-01 3.674872563019e-01 3.675560127434e-01 3.677238134827e-01 3.679027944855e-01 3.680016198016e-01 3.679784225598e-01 3.678627352468e-01 3.677397489387e-01 3.676924012267e-01 3.677470696009e-01 3.678670660042e-01 3.679896348388e-01 3.680595225079e-01 3.680530577035e-01 3.679885788695e-01 3.679121706543e-01 3.678656108465e-01 3.678681305266e-01 3.679164166437e-01 3.679863296257e-01 3.680344946983e-01 3.680325880646e-01 3.679855872895e-01 3.679213981900e-01 3.678742468835e-01 3.678671061276e-01 3.679008305053e-01 3.679503238214e-01 3.679815458294e-01 3.679806182541e-01 3.679516537484e-01 3.679097596336e-01 3.678806167439e-01 3.678820651289e-01 3.679107889792e-01 3.679449339828e-01 3.679607947209e-01 3.679501108762e-01 3.679170259204e-01 3.678831681427e-01 3.678666568781e-01 3.678688968090e-01 3.678727364374e-01 3.678624368168e-01 3.678300912191e-01 3.677801630157e-01 3.677254298825e-01 3.676792886728e-01 3.676411962926e-01 3.676012192691e-01 3.675493687088e-01 3.674846424119e-01 3.674112907584e-01 3.673405063684e-01 3.672806899787e-01 3.672259778626e-01 3.671676673680e-01 3.670966108116e-01 3.670168934791e-01 3.669372071985e-01 3.668656765606e-01 3.668064129870e-01 3.667527949014e-01 3.666907557107e-01 3.666159372000e-01 3.665348962585e-01 3.664531799934e-01 3.663768940883e-01 3.663052087175e-01 3.662297280577e-01 3.661426014645e-01 3.660448804099e-01 3.659432504693e-01 3.658430364150e-01 3.657442185585e-01 3.656446928739e-01 3.655369860657e-01 3.654195227515e-01 3.652958205784e-01 3.651764582208e-01 3.650592164804e-01 3.649432610912e-01 3.648247396191e-01 3.646993014678e-01 3.645687378316e-01 3.644375264382e-01 3.643104442345e-01 3.641848602945e-01 3.640557394497e-01 3.639223617074e-01 3.637824063631e-01 3.636363982614e-01 3.634907809133e-01 3.633467609625e-01 3.632001436402e-01 3.630491556389e-01 3.628921604371e-01 3.627249113092e-01 3.625558960300e-01 3.623879022939e-01 3.622207036999e-01 3.620499705409e-01 3.618733880301e-01 3.616923465839e-01 3.615080062008e-01 3.613257367795e-01 3.611471657594e-01 3.609631962145e-01 3.607736687861e-01 3.605814973053e-01 3.603854042863e-01 3.601893014095e-01 3.599932778350e-01 3.597921657045e-01 3.595823313412e-01 3.593715657247e-01 3.591607788351e-01 3.589470641391e-01 3.587308103846e-01 3.585113110906e-01 3.582879440396e-01 3.580651665864e-01 3.578448285217e-01 3.576207543993e-01 3.573883087952e-01 3.571522735330e-01 3.569149636887e-01 3.566755128868e-01 3.564370799158e-01 3.561952665600e-01 3.559449751938e-01 3.556906024758e-01 3.554368697265e-01 3.551803049673e-01 3.549226952243e-01 3.546646762908e-01 3.544022273866e-01 3.541383981662e-01 3.538768946108e-01 3.536120988237e-01 3.533413556296e-01 3.530668795238e-01 3.527911648387e-01 3.525115983215e-01 3.522325191569e-01 3.519517460662e-01 3.516668613954e-01 3.513817092963e-01 3.510960858559e-01 3.508084450058e-01 3.505180084093e-01 3.502263399245e-01 3.499302635138e-01 3.496324878536e-01 3.493345656673e-01 3.490363459608e-01 3.487376853316e-01 3.484389259862e-01 3.481382840883e-01 3.478316572419e-01 3.475217679469e-01 3.472106423427e-01 3.468977365648e-01 3.465875856335e-01 3.462780606201e-01 3.459678183484e-01 3.456535635090e-01 3.453362237718e-01 3.450148289035e-01 3.446902926983e-01 3.443667428987e-01 3.440447847938e-01 3.437244759271e-01 3.434060524461e-01 3.430836562281e-01 3.427558206922e-01 3.424232687962e-01 3.420897770139e-01 3.417571254944e-01 3.414280390333e-01 3.411006903500e-01 3.407716099511e-01 3.404383940200e-01 3.401038894957e-01 3.397648329249e-01 3.394279993132e-01 3.390962276206e-01 3.387649833935e-01 3.384357521312e-01 3.381043271188e-01 3.377708783552e-01 3.374370669691e-01 3.371059912007e-01 3.367772653489e-01 3.364504416797e-01 3.361260995932e-01 3.358020789904e-01 3.354754466120e-01 3.351519774258e-01 3.348287581562e-01 3.345081021120e-01 3.341914992678e-01 3.338759914662e-01 3.335593406032e-01 3.332435369171e-01 3.329305512151e-01 3.326187005544e-01 3.323113698252e-01 3.320047305651e-01 3.316982889316e-01 3.313950642602e-01 3.310935324553e-01 3.307933526132e-01 3.304982710204e-01 3.302058543022e-01 3.299150580077e-01 3.296288421551e-01 3.293445280030e-01 3.290629336173e-01 3.287856370045e-01 3.285119679266e-01 3.282411874451e-01 3.279747413426e-01 3.277125636996e-01 3.274535079166e-01 3.271998015669e-01 3.269493376379e-01 3.267016212768e-01 3.264592759016e-01 3.262227614280e-01 3.259888648289e-01 3.257620578480e-01 3.255403002617e-01 3.253219758709e-01 3.251097780809e-01 3.249021147882e-01 3.246998192644e-01 3.245054761646e-01 3.243166341097e-01 3.241325429166e-01 3.239551816700e-01 3.237844082724e-01 3.236187260409e-01 3.234617702406e-01 3.233085694129e-01 3.231628814330e-01 3.230244674432e-01 3.228926770818e-01 3.227684953033e-01 3.226526226219e-01 3.225433246401e-01 3.224405970431e-01 3.223462275387e-01 3.222598628393e-01 3.221812238225e-01 3.221136360855e-01 3.220533090311e-01 3.220004277215e-01 3.219566661481e-01 3.219200952317e-01 3.218935623704e-01 3.218762231903e-01 3.218685867669e-01 3.218704723975e-01 3.218832652996e-01 3.219036439223e-01 3.219328739695e-01 3.219725944781e-01 3.220209948876e-01 3.220824313005e-01 3.221542356740e-01 3.222352177921e-01 3.223261651002e-01 3.224271360092e-01 3.225373240545e-01 3.226600779842e-01 3.227936139131e-01 3.229375001723e-01 3.230929439510e-01 3.232581493823e-01 3.234339214769e-01 3.236231057935e-01 3.238240076516e-01 3.240360833414e-01 3.242608315160e-01 3.244967111495e-01 3.247438429619e-01 3.250044310189e-01 3.252754942266e-01 3.255605023031e-01 3.258581284277e-01 3.261660660163e-01 3.264876762316e-01 3.268218540701e-01 3.271679325106e-01 3.275274523051e-01 3.278990521102e-01 3.282833182030e-01 3.286812989772e-01 3.290925654009e-01 3.295148093355e-01 3.299517570839e-01 3.304005899449e-01 3.308630710750e-01 3.313396078040e-01 3.318287531711e-01 3.323299210535e-01 3.328441412825e-01 3.333722357428e-01 3.339125263591e-01 3.344676341310e-01 3.350350571259e-01 3.356155632883e-01 3.362100724738e-01 3.368151347667e-01 3.374367628715e-01 3.380711012924e-01 3.387180938918e-01 3.393792878766e-01 3.400524589231e-01 3.407386439958e-01 3.414393607043e-01 3.421535467086e-01 3.428800953233e-01 3.436196444693e-01 3.443715022106e-01 3.451360709836e-01 3.459145500230e-01 3.467042369621e-01 3.475080117018e-01 3.483237559023e-01 3.491504630367e-01 3.499910603865e-01 3.508444034360e-01 3.517100103014e-01 3.525887657560e-01 3.534786638362e-01 3.543807987179e-01 3.552964229462e-01 3.562224066513e-01 3.571612175214e-01 3.581126464210e-01 3.590728253637e-01 3.600464081713e-01 3.610303519043e-01 3.620259278702e-01 3.630330736790e-01 3.640498080549e-01 3.650772679370e-01 3.661172218165e-01 3.671660650782e-01 3.682257473135e-01 3.692970555167e-01 3.703766075747e-01 3.714678165534e-01 3.725680347252e-01 3.736774400679e-01 3.747988527924e-01 3.759272178869e-01 3.770643985584e-01 3.782121901137e-01 3.793672212722e-01 3.805314355386e-01 3.817046702769e-01 3.828848136680e-01 3.840745907293e-01 3.852718736102e-01 3.864755874592e-01 3.876880297962e-01 3.889081618519e-01 3.901340520233e-01 3.913685084648e-01 3.926081050730e-01 3.938551505540e-01 3.951086343817e-01 3.963674186221e-01 3.976329760234e-01 3.989056258792e-01 4.001811566977e-01 4.014635807691e-01 4.027503645972e-01 4.040413114868e-01 4.053381768485e-01 4.066374188779e-01 4.079430301770e-01 4.092520822232e-01 4.105625742885e-01 4.118794427723e-01 4.131974055393e-01 4.145197201762e-01 4.158446764891e-01 4.171707208395e-01 4.185009141175e-01 4.198331825825e-01 4.211651972589e-01 4.225004854335e-01 4.238363724745e-01 4.251725889646e-01 4.265111587773e-01 4.278478135234e-01 4.291870628379e-01 4.305252722266e-01 4.318626972719e-01 4.332010689429e-01 4.345373998680e-01 4.358736531138e-01 4.372090261660e-01 4.385413317397e-01 4.398733398984e-01 4.412029141282e-01 4.425294935831e-01 4.438551882444e-01 4.451776305199e-01 4.464962093944e-01 4.478121539312e-01 4.491238823793e-01 4.504317108797e-01 4.517357136743e-01 4.530341648299e-01 4.543300214728e-01 4.556188572831e-01 4.569026357167e-01 4.581827569607e-01 4.594548790890e-01 4.607225590405e-01 4.619835786834e-01 4.632378001142e-01 4.644858555543e-01 4.657259970940e-01 4.669590565042e-01 4.681855411403e-01 4.694032012698e-01 4.706118873517e-01 4.718133806252e-01 4.730047758348e-01 4.741883141350e-01 4.753616063092e-01 4.765254005500e-01 4.776806318559e-01 4.788245106171e-01 4.799581655903e-01 4.810809650313e-01 4.821934692102e-01 4.832953499028e-01 4.843846205487e-01 4.854624683395e-01 4.865287784480e-01 4.875829539863e-01 4.886238128542e-01 4.896518202301e-01 4.906668901404e-01 4.916691324669e-01 4.926566356983e-01 4.936310970841e-01 4.945910163163e-01 4.955367303350e-01 4.964670227692e-01 4.973823307449e-01 4.982832237307e-01 4.991687770936e-01 5.000378380077e-01 5.008915877981e-01 5.017283480540e-01 5.025482682976e-01 5.033525759734e-01 5.041392344948e-01 5.049083560153e-01 5.056601025777e-01 5.063939734013e-01 5.071096095524e-01 5.078066766648e-01 5.084850767505e-01 5.091449119528e-01 5.097849524927e-01 5.104064715840e-01 5.110080943578e-01 5.115892473069e-01 5.121514921290e-01 5.126918304512e-01 5.132132408439e-01 5.137133658468e-01 5.141919427017e-01 5.146491007209e-01 5.150852978452e-01 5.154998246640e-01 5.158907313964e-01 5.162606882022e-01 5.166087036020e-01 5.169317605073e-01 5.172337235515e-01 5.175122297881e-01 5.177666857759e-01 5.179984206287e-01 5.182063812368e-01 5.183897302484e-01 5.185493213912e-01 5.186844101413e-01 5.187948956445e-01 5.188808663129e-01 5.189412090498e-01 5.189768555632e-01 5.189863732542e-01 5.189707983770e-01 5.189299186766e-01 5.188616763865e-01 5.187685153652e-01 5.186487691195e-01 5.185023014707e-01 5.183292135351e-01 5.181299355069e-01 5.179021780515e-01 5.176490401992e-01 5.173676579880e-01 5.170586119362e-01 5.167221807667e-01 5.163588250590e-01 5.159667018090e-01 5.155465893162e-01 5.150989426930e-01 5.146231532668e-01 5.141183576468e-01 5.135852189115e-01 5.130241859847e-01 5.124334557611e-01 5.118140870669e-01 5.111670608985e-01 5.104894168281e-01 5.097840374567e-01 5.090495974661e-01 5.082854996718e-01 5.074927244888e-01 5.066696061157e-01 5.058179675944e-01 5.049370212344e-01 5.040259850496e-01 5.030858489624e-01 5.021163661300e-01 5.011176143429e-01 5.000894243046e-01 4.990306189777e-01 4.979441502028e-01 4.968267775732e-01 4.956801393616e-01 4.945042279486e-01 4.932986559716e-01 4.920650292209e-01 4.908001920175e-01 4.895076438516e-01 4.881850973864e-01 4.868333866678e-01 4.854533061180e-01 4.840429517251e-01 4.826057757085e-01 4.811376238135e-01 4.796422612142e-01 4.781191101590e-01 4.765660058533e-01 4.749858627360e-01 4.733778722161e-01 4.717408638640e-01 4.700779410297e-01 4.683863442113e-01 4.666683182197e-01 4.649222787546e-01 4.631505139005e-01 4.613518691158e-01 4.595265146110e-01 4.576759271990e-01 4.557990633787e-01 4.538965387415e-01 4.519694542414e-01 4.500171840365e-01 4.480409317679e-01 4.460395315612e-01 4.440157212039e-01 4.419671076276e-01 4.398965294850e-01 4.378039870679e-01 4.356881017085e-01 4.335517924607e-01 4.313932487168e-01 4.292137420419e-01 4.270150306566e-01 4.247953517447e-01 4.225580877407e-01 4.203002538005e-01 4.180262589940e-01 4.157331936144e-01 4.134226529237e-01 4.110988327150e-01 4.087560393476e-01 4.064004834430e-01 4.040303090855e-01 4.016468498613e-01 3.992501284772e-01 3.968410569359e-01 3.944221200494e-01 3.919924071435e-01 3.895526409178e-01 3.871040404361e-01 3.846486955418e-01 3.821857452475e-01 3.797165555236e-01 3.772428807397e-01 3.747643527788e-01 3.722833901202e-01 3.698004758411e-01 3.673176341679e-01 3.648345856298e-01 3.623536389526e-01 3.598751602598e-01 3.573998188925e-01 3.549308220128e-01 3.524681265014e-01 3.500131209853e-01 3.475668490903e-01 3.451314413650e-01 3.427075517774e-01 3.402970751588e-01 3.379011037393e-01 3.355221246533e-01 3.331600003889e-01 3.308171184175e-01 3.284960134852e-01 3.261969582072e-01 3.239228783746e-01 3.216742839212e-01 3.194543195499e-01 3.172632511613e-01 3.151030278146e-01 3.129770930366e-01 3.108841229578e-01 3.088288082459e-01 3.068129899535e-01 3.048368310876e-01 3.029019066257e-01 3.010116316556e-01 2.991670769586e-01 2.973701073146e-01 2.956227091104e-01 2.939270202722e-01 2.922850699308e-01 2.906987657678e-01 2.891684438706e-01 2.876988115842e-01 2.862886416358e-01 2.849410092568e-01 2.836578614471e-01 2.824395258254e-01 2.812895735982e-01 2.802078172626e-01 2.791972444800e-01 2.782567632216e-01 2.773897517121e-01 2.765968804853e-01 2.758786625971e-01 2.752380882092e-01 2.746727773535e-01 2.741871801288e-01 2.737807751283e-01 2.734534304920e-01 2.732061363597e-01 2.730395262752e-01 2.729547924603e-01 2.729486914874e-01 2.730257138700e-01 2.731822323203e-01 2.734204352669e-01 2.737376874207e-01 2.741345575691e-01 2.746130193059e-01 2.751677323887e-01 2.758014310176e-01 2.765112674607e-01 2.772984233005e-01 2.781596902308e-01 2.790946849734e-01 2.801027461352e-01 2.811812831205e-01 2.823308071004e-01 2.835462608743e-01 2.848290643842e-01 2.861771502830e-01 2.875874810009e-01 2.890587206010e-01 2.905883306018e-01 2.921773656525e-01 2.938186578730e-01 2.955151194308e-01 2.972623584734e-01 2.990581661987e-01 3.009027761913e-01 3.027902046499e-01 3.047237256805e-01 3.066954417032e-01 3.087077532610e-01 3.107560216986e-01 3.128391823677e-01 3.149545971818e-01 3.170992468148e-01 3.192740262578e-01 3.214725712144e-01 3.236974697941e-01 3.259420635427e-01 3.282067497089e-01 3.304892348266e-01 3.327877585919e-01 3.351005994755e-01 3.374236345965e-01 3.397582106130e-01 3.420997712455e-01 3.444485743350e-01 3.468013116140e-01 3.491562364509e-01 3.515130233468e-01 3.538666712214e-01 3.562199282215e-01 3.585664404384e-01 3.609071728508e-01 3.632401656214e-01 3.655613171250e-01 3.678753019067e-01 3.701704825298e-01 3.724571443766e-01 3.747231849527e-01 3.769736738510e-01 3.792060347011e-01 3.814162621733e-01 3.836082842269e-01 3.857720222948e-01 3.879174036806e-01 3.900320387075e-01 3.921231510194e-01 3.941847207506e-01 3.962152744253e-01 3.982180818517e-01 4.001849725888e-01 4.021236454744e-01 4.040226268267e-01 4.058911122164e-01 4.077201576267e-01 4.095121997078e-01 4.112688686455e-01 4.129810687584e-01 4.146594305369e-01 4.162900736423e-01 4.178859764115e-01 4.194344787338e-01 4.209411283020e-01 4.224057659990e-01 4.238199700107e-01 4.251968775658e-01 4.265184383644e-01 4.278012968742e-01 4.290303728037e-01 4.302146825671e-01 4.313507800460e-01 4.324332216127e-01 4.334750389873e-01 4.344557505177e-01 4.353973208510e-01 4.362796578994e-01 4.371180382358e-01 4.379039385733e-01 4.386347535462e-01 4.393228329984e-01 4.399502776567e-01 4.405360454011e-01 4.410622477076e-01 4.415435395935e-01 4.419704417912e-01 4.423452839595e-01 4.426754724684e-01 4.429454095493e-01 4.431758341886e-01 4.433470325840e-01 4.434763136320e-01 4.435520976271e-01 4.435794097092e-01 4.435646640833e-01 4.434940427789e-01 4.433862238859e-01 4.432258585602e-01 4.430268203800e-01 4.427799713499e-01 4.424902179903e-01 4.421638058894e-01 4.417872752138e-01 4.413827284046e-01 4.409284988625e-01 4.404456048171e-01 4.399219996586e-01 4.393634042360e-01 4.387784575777e-01 4.381515880125e-01 4.375076362275e-01 4.368242511152e-01 4.361230060227e-01 4.353941975382e-01 4.346410362471e-01 4.338749041832e-01 4.330794651500e-01 4.322817144230e-01 4.314559460063e-01 4.306300832460e-01 4.297882488921e-01 4.289390232442e-01 4.280915435474e-01 4.272300273315e-01 4.263848355406e-01 4.255269139952e-01 4.246888124950e-01 4.238495228976e-01 4.230246122307e-01 4.222172913369e-01 4.214177837173e-01 4.206525589597e-01 4.198940168669e-01 4.191769093489e-01 4.184768096559e-01 4.178144115956e-01 4.171860147362e-01 4.165898826679e-01 4.160443085995e-01 4.155290094004e-01 4.150733040616e-01 4.146541766324e-01 4.142964309124e-01 4.139879745670e-01 4.137358270495e-01 4.135490408135e-01 4.134163264709e-01 4.133578087919e-01 4.133560098833e-01 4.134329554577e-01 4.135750973710e-01 4.137922699822e-01 4.140866104839e-01 4.144515414764e-01 4.149008910692e-01 4.154223591484e-01 4.160316328731e-01 4.167152337213e-01 4.174847812623e-01 4.183371089759e-01 4.192698001593e-01 4.202886573286e-01 4.213876576748e-01 4.225735639696e-01 4.238371262308e-01 4.251875327281e-01 4.266159220208e-01 4.281254738741e-01 4.297161250263e-01 4.313822640944e-01 4.331263277057e-01 4.349420448957e-01 4.368335379217e-01 4.387919608187e-01 4.408205624959e-01 4.429140372035e-01 4.450697543808e-01 4.472873551120e-01 4.495603062532e-01 4.518898031535e-01 4.542695908463e-01 4.566971617765e-01 4.591712802469e-01 4.616843702926e-01 4.642376926817e-01 4.668238011354e-01 4.694409214237e-01 4.720866727455e-01 4.747530651655e-01 4.774421485725e-01 4.801428615983e-01 4.828584660375e-01 4.855807616618e-01 4.883065308587e-01 4.910342053325e-01 4.937548333862e-01 4.964729877674e-01 4.991731885697e-01 5.018641449589e-01 5.045333586392e-01 5.071802452181e-01 5.098028335532e-01 5.123918651418e-01 5.149539160524e-01 5.174718450093e-01 5.199565846929e-01 5.223936165494e-01 5.247858014380e-01 5.271293840228e-01 5.294177500986e-01 5.316546822004e-01 5.338296039497e-01 5.359486126625e-01 5.380017455289e-01 5.399915354524e-01 5.419148356221e-01 5.437669313150e-01 5.455506246185e-01 5.472598866326e-01 5.488969567571e-01 5.504565768539e-01 5.519418649855e-01 5.533491486390e-01 5.546788606871e-01 5.559308198293e-01 5.571045554200e-01 5.581980734203e-01 5.592146308740e-01 5.601530810247e-01 5.610126829585e-01 5.617978471140e-01 5.625039696772e-01 5.631398728737e-01 5.636990971940e-01 5.641889957818e-01 5.646099233898e-01 5.649604949161e-01 5.652510709279e-01 5.654749819247e-01 5.656433107134e-01 5.657514654228e-01 5.658083328617e-01 5.658161494792e-01 5.657760873459e-01 5.656958685601e-01 5.655748617013e-01 5.654234362053e-01 5.652379825573e-01 5.650317240147e-01 5.648012455331e-01 5.645565988979e-01 5.643005331545e-01 5.640381340787e-01 5.637765512814e-01 5.635167833116e-01 5.632688120840e-01 5.630346416225e-01 5.628203769041e-01 5.626319192530e-01 5.624727735391e-01 5.623504135043e-01 5.622677371578e-01 5.622308917725e-01 5.622443713527e-01 5.623139267295e-01 5.624431301148e-01 5.626359218886e-01 5.628985009765e-01 5.632335698222e-01 5.636433727119e-01 5.641336402485e-01 5.647060032864e-01 5.653654634942e-01 5.661122555246e-01 5.669495750796e-01 5.678802234454e-01 5.689025953385e-01 5.700228709552e-01 5.712359522723e-01 5.725477700074e-01 5.739552280799e-01 5.754571234023e-01 5.770562674345e-01 5.787455857899e-01 5.805284702387e-01 5.823977078660e-01 5.843573769561e-01 5.863963671640e-01 5.885179182848e-01 5.907134199773e-01 5.929793482606e-01 5.953146513487e-01 5.977074805208e-01 6.001594462713e-01 6.026572245502e-01 6.052023455344e-01 6.077813473776e-01 6.103904114390e-01 6.130240674928e-01 6.156677485422e-01 6.183229396697e-01 6.209728974718e-01 6.236157921506e-01 6.262397353506e-01 6.288365302254e-01 6.313989908304e-01 6.339163980954e-01 6.363823042305e-01 6.387856087362e-01 6.411205644766e-01 6.433764886993e-01 6.455466690762e-01 6.476238239302e-01 6.495998431870e-01 6.514682902619e-01 6.532220359009e-01 6.548564659989e-01 6.563632545919e-01 6.577411128122e-01 6.589832880452e-01 6.600886038090e-01 6.610546434980e-01 6.618790852132e-01 6.625617367350e-01 6.631042247140e-01 6.635076722357e-01 6.637763709978e-01 6.639132057660e-01 6.639250202112e-01 6.638190756661e-01 6.636008170549e-01 6.632827899547e-01 6.628732550810e-01 6.623846018252e-01 6.618310380195e-01 6.612240496561e-01 6.605826931044e-01 6.599172732310e-01 6.592494010391e-01 6.585938729249e-01 6.579695833060e-01 6.573931037634e-01 6.568855191544e-01 6.564634168891e-01 6.561434367872e-01 6.559486108913e-01 6.558875041710e-01 6.559830882361e-01 6.562470517863e-01 6.566914918504e-01 6.573317752747e-01 6.581738006782e-01 6.592292025572e-01 6.605007638146e-01 6.619950757098e-01 6.637130160060e-01 6.656543045349e-01 6.678158766884e-01 6.701944652563e-01 6.727852692373e-01 6.755754371831e-01 6.785601556605e-01 6.817240429671e-01 6.850584499000e-01 6.885480873883e-01 6.921775754018e-01 6.959354211075e-01 6.998003212068e-01 7.037618655258e-01 7.078017538172e-01 7.119044877592e-01 7.160567235244e-01 7.202405692913e-01 7.244449171881e-01 7.286540950123e-01 7.328538591683e-01 7.370341104866e-01 7.411805728384e-01 7.452836832615e-01 7.493314696657e-01 7.533127513719e-01 7.572178173891e-01 7.610340105103e-01 7.647534613036e-01 7.683634833186e-01 7.718524667306e-01 7.752099026498e-01 7.784232173497e-01 7.814791063278e-01 7.843640615311e-01 7.870634528649e-01 7.895636821504e-01 7.918494283739e-01 7.939038451497e-01 7.957151832207e-01 7.972628701754e-01 7.985355952047e-01 7.995186959152e-01 8.001974923564e-01 8.005640892824e-01 8.006036267141e-01 8.003167195809e-01 7.996922728106e-01 7.987359716753e-01 7.974460420938e-01 7.958333063970e-01 7.939127544927e-01 7.916967365951e-01 7.892134591015e-01 7.864895572804e-01 7.835601267714e-01 7.804665785522e-01 7.772542722731e-01 7.739736523027e-01 7.706823823297e-01 7.674402727948e-01 7.643083925377e-01 7.613551615622e-01 7.586443621740e-01 7.562429386041e-01 7.542147891169e-01 7.526204249173e-01 7.515136944284e-01 7.509434546593e-01 7.509510019699e-01 7.515657414365e-01 7.528083964046e-01 7.546850439818e-01 7.571956859684e-01 7.603224049460e-01 7.640387502558e-01 7.683074743106e-01 7.730779236783e-01 7.782959160063e-01 7.838946448341e-01 7.898079838710e-01 7.959592284917e-01 8.022755223452e-01 8.086812845956e-01 8.151006957684e-01 8.214652490663e-01 8.277055099390e-01 8.337660264701e-01 8.395910068344e-01 8.451349543706e-01 8.503668274636e-01 8.552563283496e-01 8.597900644935e-01 8.639637363771e-01 8.677819566205e-01 8.712634806398e-01 8.744362015905e-01 8.773401497898e-01 8.800229040739e-01 8.825423970633e-01 8.849666899118e-01 8.873702518963e-01 8.898330725112e-01 8.924396471232e-01 8.952777956068e-01 8.984374272502e-01 9.020023912560e-01 9.060586687210e-01 9.106803163177e-01 9.159395313863e-01 9.218913137134e-01 9.285825433824e-01 9.360466754258e-01 9.442973335763e-01 9.533369492757e-01 9.631475935593e-01 9.737000160813e-01 9.849420564590e-01 9.968150098140e-01 1.009237828939e+00 1.022124995209e+00 1.035380971067e+00 1.048896032406e+00 1.062563255318e+00 1.076262396223e+00 1.089882478314e+00 1.103304358774e+00 1.116415356953e+00 1.129107002906e+00 1.141267912153e+00 1.152807043429e+00 1.160941341974e+00 1.167830984890e+00 1.173840927290e+00 1.179434586130e+00 1.185027364168e+00 1.190850034013e+00 1.196865462754e+00 1.202773407575e+00 1.208112981104e+00 1.212390700021e+00 1.215222485659e+00 1.216462357456e+00 1.216227782839e+00 1.214863482293e+00 1.212844078602e+00 1.210623513984e+00 1.208503426865e+00 1.206542513966e+00 1.204556611553e+00 1.202176482615e+00 1.198986940794e+00 1.194658989782e+00 1.189072818941e+00 1.182364393608e+00 1.174901355956e+00 1.167189272914e+00 1.159728575967e+00 1.152878332218e+00 1.146768117472e+00 1.141275080993e+00 1.136084279181e+00 1.130819846244e+00 1.125179828262e+00 1.119058884368e+00 1.112594032842e+00 1.106139629955e+00 1.100167112351e+00 1.095125775485e+00 1.091305093131e+00 1.088751316979e+00 1.087245238830e+00 1.086388346789e+00 1.085736065840e+00 1.084932557537e+00 1.083834254831e+00 1.082544438241e+00 1.081389156447e+00 1.080798209016e+00 1.081178570988e+00 1.082778528478e+00 1.085607051382e+00 1.089436282971e+00 1.093894444355e+00 1.098572219840e+00 1.103164965431e+00 1.107583911874e+00 1.111967545379e+00 1.116619227291e+00 1.121927592830e+00 1.128213739008e+00 1.135604781521e+00 1.143986167222e+00 1.153030355489e+00 1.162262686361e+00 1.171199205156e+00 1.179500867143e+00 1.187022611013e+00 1.193851010179e+00 1.200253283700e+00 1.206587527181e+00 1.213140260033e+00 1.220038997480e+00 1.227210099452e+00 1.234364700994e+00 1.241086403355e+00 1.246969296111e+00 1.251720655419e+00 1.255244309923e+00 1.257681369622e+00 1.259377289956e+00 1.260769832774e+00 1.262298596666e+00 1.264292140892e+00 1.266892089644e+00 1.270026409899e+00 1.273465443355e+00 1.276858590639e+00 1.279777875048e+00 1.281754368539e+00 1.282239001450e+00 1.280531958015e+00 1.275736348211e+00 1.266727201944e+00 1.252087834710e+00 1.199199434931e+00 1.103351927388e+00 1.055717860829e+00 1.006927810863e+00 9.691802615518e-01 9.539048445227e-01 9.661425580206e-01 1.001696811847e+00 1.049226825536e+00 1.095075604007e+00 1.127437131584e+00 1.138502916909e+00 1.125372326753e+00 1.090356875788e+00 1.040967781452e+00 9.893521470390e-01 9.501820234237e-01 9.361342945526e-01 9.519631304481e-01 9.917136805861e-01 1.041922840891e+00 1.087647698259e+00 1.117019831875e+00 1.123358808787e+00 1.105885866748e+00 1.069624982045e+00 1.024680787037e+00 9.842287279967e-01 9.607064138538e-01 9.607497758910e-01 9.820178028320e-01 1.014839192315e+00 1.047207730455e+00 1.069434212930e+00 1.076512103204e+00 1.068660381428e+00 1.050535179006e+00 1.029520856974e+00 1.013212588483e+00 1.006695486483e+00 1.010801258616e+00 1.022307091261e+00 1.035968191565e+00 1.046862045467e+00 1.052022678808e+00 1.050854358654e+00 1.044647710286e+00 1.035604871430e+00 1.025895305109e+00 1.017130047722e+00 1.010337136125e+00 1.006358314715e+00 1.006059966450e+00 1.010163947377e+00 1.018558713383e+00 1.029630940453e+00 1.040112652758e+00 1.045788301541e+00 1.042913752958e+00 1.029780374752e+00 1.007995374666e+00 9.828290937203e-01 9.622041251062e-01 9.538862434116e-01 9.616919730908e-01 9.829929963014e-01 1.009555571439e+00 1.031139838193e+00 1.039415246044e+00 1.030773122752e+00 1.007571176497e+00 9.779123518113e-01 9.534469694958e-01 9.448715806002e-01 9.565158088307e-01 9.837209533536e-01 1.015462350280e+00 1.039819550416e+00 1.048697846819e+00 1.040237564973e+00 1.019255545993e+00 9.957129199015e-01 9.810821321915e-01 9.830652378108e-01 1.001377107257e+00 1.027970940350e+00 1.051400884032e+00 1.062077567908e+00 1.055691818128e+00 1.034515756529e+00 1.006675254278e+00 9.833704341271e-01 9.741352538261e-01 9.819002049038e-01 1.001392428374e+00 1.022158502535e+00 1.033836927598e+00 1.030292300448e+00 1.011624200418e+00 9.840565811469e-01 9.578657692725e-01 9.432953889828e-01 9.457072171709e-01
 3.708738973371e-01 3.706498023424e-01 3.704302721380e-01 3.702982862362e-01 3.702702293753e-01 3.702929918150e-01 3.703040300486e-01 3.702570010806e-01 3.701224173711e-01 3.698993197537e-01 3.696456521805e-01 3.694592386369e-01 3.694022727916e-01 3.694427282054e-01 3.694948732035e-01 3.694938832339e-01 3.694189913337e-01 3.692794289255e-01 3.691044632589e-01 3.689501027559e-01 3.688755131357e-01 3.688948607191e-01 3.689642018067e-01 3.690210570983e-01 3.690302521567e-01 3.689905074445e-01 3.689189425872e-01 3.688443653076e-01 3.687936874931e-01 3.687804827218e-01 3.687928702570e-01 3.688188092927e-01 3.688596113751e-01 3.689121600176e-01 3.689451678567e-01 3.689121919526e-01 3.688016475711e-01 3.686609333212e-01 3.685597482973e-01 3.685390499846e-01 3.685892844061e-01 3.686575180788e-01 3.686812140642e-01 3.686211438994e-01 3.684922475324e-01 3.683584890115e-01 3.682903680023e-01 3.683126513377e-01 3.683980385309e-01 3.684970179976e-01 3.685650588113e-01 3.685872029083e-01 3.685857174057e-01 3.686105834982e-01 3.687008063170e-01 3.688480341059e-01 3.689962219628e-01 3.691002221055e-01 3.691613714832e-01 3.692259669348e-01 3.693376627923e-01 3.695004752383e-01 3.696700421133e-01 3.697708302964e-01 3.697616135291e-01 3.696796974839e-01 3.696189788393e-01 3.696547086070e-01 3.697800243632e-01 3.699168721104e-01 3.699811043263e-01 3.699349656861e-01 3.698105338857e-01 3.696884115580e-01 3.696460923496e-01 3.697014417650e-01 3.698053786651e-01 3.698948888592e-01 3.699337529219e-01 3.699197235477e-01 3.698696913658e-01 3.698133089495e-01 3.697813128807e-01 3.697833089325e-01 3.698139468239e-01 3.698641094613e-01 3.699268649062e-01 3.699848124524e-01 3.700160068483e-01 3.700169617544e-01 3.699997965322e-01 3.699861279480e-01 3.699995693832e-01 3.700674555333e-01 3.701923453396e-01 3.703413047258e-01 3.704598697053e-01 3.705051029521e-01 3.704752020865e-01 3.704095821939e-01 3.703703206339e-01 3.704051065974e-01 3.705049824012e-01 3.706050921813e-01 3.706403654895e-01 3.705999405579e-01 3.705285981957e-01 3.704851465946e-01 3.704995653889e-01 3.705509352682e-01 3.705899187859e-01 3.705931153016e-01 3.705895781601e-01 3.706349238798e-01 3.707475525418e-01 3.708759748341e-01 3.709402244022e-01 3.708969082961e-01 3.707812585432e-01 3.706878292364e-01 3.707080507710e-01 3.708512154303e-01 3.710317674271e-01 3.711292012302e-01 3.710795774983e-01 3.709145915937e-01 3.707344987756e-01 3.706473285657e-01 3.707064758102e-01 3.708750371868e-01 3.710530460756e-01 3.711420611773e-01 3.710995439857e-01 3.709535408010e-01 3.707862593928e-01 3.706960696482e-01 3.707354787813e-01 3.708724885896e-01 3.710190843677e-01 3.710847822684e-01 3.710293218492e-01 3.708809000250e-01 3.707254530726e-01 3.706457927066e-01 3.706684041982e-01 3.707575156839e-01 3.708468059844e-01 3.708833828860e-01 3.708422459740e-01 3.707437748533e-01 3.706334616441e-01 3.705530605394e-01 3.705217933873e-01 3.705365477940e-01 3.705708237955e-01 3.705846937843e-01 3.705488215934e-01 3.704661671722e-01 3.703661820986e-01 3.702824430536e-01 3.702381211476e-01 3.702351635402e-01 3.702489982070e-01 3.702457288717e-01 3.702093445017e-01 3.701438494552e-01 3.700648294650e-01 3.699971088295e-01 3.699601948623e-01 3.699510881899e-01 3.699490843660e-01 3.699295570144e-01 3.698828239457e-01 3.698133002458e-01 3.697408142396e-01 3.696856591074e-01 3.696494990253e-01 3.696165311176e-01 3.695702738414e-01 3.695013683251e-01 3.694139419260e-01 3.693205960789e-01 3.692358412707e-01 3.691595420958e-01 3.690816594420e-01 3.689921089983e-01 3.688890538804e-01 3.687769596727e-01 3.686653384332e-01 3.685659895185e-01 3.684721689731e-01 3.683751993503e-01 3.682651705014e-01 3.681459219992e-01 3.680256581306e-01 3.679133739888e-01 3.678146574300e-01 3.677209508258e-01 3.676210525040e-01 3.675073287819e-01 3.673862046817e-01 3.672643566524e-01 3.671481922595e-01 3.670377843014e-01 3.669233748241e-01 3.667975640694e-01 3.666602092699e-01 3.665182326859e-01 3.663777347419e-01 3.662392397561e-01 3.661000039065e-01 3.659521987190e-01 3.657949115374e-01 3.656308350631e-01 3.654704634988e-01 3.653130793650e-01 3.651572871830e-01 3.649986499454e-01 3.648341839985e-01 3.646630275268e-01 3.644921659033e-01 3.643249856176e-01 3.641597797298e-01 3.639913043677e-01 3.638184770710e-01 3.636388994193e-01 3.634531410677e-01 3.632681645232e-01 3.630844547341e-01 3.628988005560e-01 3.627082191564e-01 3.625116013099e-01 3.623059797380e-01 3.620974367278e-01 3.618902777884e-01 3.616840305965e-01 3.614739653954e-01 3.612593095658e-01 3.610399245477e-01 3.608165193512e-01 3.605959266243e-01 3.603783699891e-01 3.601561206961e-01 3.599289161940e-01 3.596983303775e-01 3.594647355997e-01 3.592305576316e-01 3.589966539870e-01 3.587584036006e-01 3.585116413702e-01 3.582638664191e-01 3.580161338368e-01 3.577658295310e-01 3.575126706194e-01 3.572569815146e-01 3.569974005753e-01 3.567382055358e-01 3.564822184958e-01 3.562219150609e-01 3.559547292121e-01 3.556835210838e-01 3.554109821510e-01 3.551368254269e-01 3.548635329797e-01 3.545877951922e-01 3.543037524209e-01 3.540156210300e-01 3.537275841606e-01 3.534382953007e-01 3.531474539658e-01 3.528567307924e-01 3.525617812139e-01 3.522657312525e-01 3.519723580588e-01 3.516765693511e-01 3.513739729739e-01 3.510693506634e-01 3.507621125680e-01 3.504530122080e-01 3.501434320028e-01 3.498327875809e-01 3.495188051324e-01 3.492044225965e-01 3.488905557828e-01 3.485745306205e-01 3.482561510368e-01 3.479373215240e-01 3.476139371665e-01 3.472888330967e-01 3.469650788935e-01 3.466409376748e-01 3.463169562251e-01 3.459922408239e-01 3.456673908617e-01 3.453367713389e-01 3.450032717163e-01 3.446683523438e-01 3.443328068487e-01 3.440001417679e-01 3.436687746567e-01 3.433371794555e-01 3.430019109056e-01 3.426645839436e-01 3.423228463799e-01 3.419792776723e-01 3.416369854356e-01 3.412962620505e-01 3.409585981016e-01 3.406223104515e-01 3.402839476604e-01 3.399395816335e-01 3.395920500244e-01 3.392433331150e-01 3.388962300080e-01 3.385532401115e-01 3.382128265524e-01 3.378708079887e-01 3.375264921007e-01 3.371794998464e-01 3.368305435797e-01 3.364835522019e-01 3.361414698676e-01 3.358019037948e-01 3.354643024341e-01 3.351255577392e-01 3.347854865840e-01 3.344447492475e-01 3.341093369537e-01 3.337748276070e-01 3.334443289305e-01 3.331162483692e-01 3.327888925554e-01 3.324614046764e-01 3.321359926989e-01 3.318124713329e-01 3.314926095328e-01 3.311763537680e-01 3.308633502212e-01 3.305487066450e-01 3.302364122614e-01 3.299273932659e-01 3.296205123543e-01 3.293188599024e-01 3.290188331424e-01 3.287197745675e-01 3.284241640140e-01 3.281323903633e-01 3.278417214291e-01 3.275569806137e-01 3.272761634788e-01 3.269978254968e-01 3.267245735512e-01 3.264548172689e-01 3.261872730502e-01 3.259263201553e-01 3.256693557757e-01 3.254159470771e-01 3.251674580175e-01 3.249248380879e-01 3.246863558424e-01 3.244529964252e-01 3.242250295375e-01 3.239999345822e-01 3.237813523356e-01 3.235686533373e-01 3.233613505998e-01 3.231601945437e-01 3.229657807058e-01 3.227757169215e-01 3.225923095485e-01 3.224150939918e-01 3.222435038489e-01 3.220806703701e-01 3.219246389676e-01 3.217741731594e-01 3.216318000625e-01 3.214960362373e-01 3.213666425336e-01 3.212468789043e-01 3.211323777970e-01 3.210249522152e-01 3.209265963385e-01 3.208358682289e-01 3.207534545347e-01 3.206800845457e-01 3.206140912237e-01 3.205553383997e-01 3.205064545935e-01 3.204662079226e-01 3.204341082550e-01 3.204147190786e-01 3.204023791273e-01 3.203990317655e-01 3.204055989166e-01 3.204197842608e-01 3.204447002777e-01 3.204809596505e-01 3.205258213464e-01 3.205827774776e-01 3.206500752482e-01 3.207261281979e-01 3.208115093896e-01 3.209082585187e-01 3.210152355860e-01 3.211343951716e-01 3.212662028504e-01 3.214066644394e-01 3.215584508827e-01 3.217208527865e-01 3.218925752014e-01 3.220776094643e-01 3.222741314292e-01 3.224819666885e-01 3.227015352962e-01 3.229313407616e-01 3.231721522522e-01 3.234271160554e-01 3.236935662527e-01 3.239732607150e-01 3.242645800207e-01 3.245679924679e-01 3.248831348339e-01 3.252115985122e-01 3.255521731339e-01 3.259053575197e-01 3.262723730885e-01 3.266502616861e-01 3.270417788068e-01 3.274462477441e-01 3.278623303113e-01 3.282925866916e-01 3.287349749053e-01 3.291904380149e-01 3.296594257185e-01 3.301412856724e-01 3.306354740987e-01 3.311433879281e-01 3.316640398432e-01 3.321976462736e-01 3.327453483245e-01 3.333056862191e-01 3.338781083197e-01 3.344637315063e-01 3.350628280807e-01 3.356740107308e-01 3.362998389583e-01 3.369379007767e-01 3.375888130638e-01 3.382528639519e-01 3.389285916720e-01 3.396190861560e-01 3.403227724680e-01 3.410387362650e-01 3.417685737198e-01 3.425094985553e-01 3.432635798988e-01 3.440316375472e-01 3.448127798863e-01 3.456050358932e-01 3.464111596942e-01 3.472279903401e-01 3.480571282434e-01 3.488995702003e-01 3.497527724232e-01 3.506195641458e-01 3.514974514155e-01 3.523856315478e-01 3.532868789591e-01 3.542004173354e-01 3.551249926217e-01 3.560625189558e-01 3.570103527192e-01 3.579690094833e-01 3.589413757103e-01 3.599222096430e-01 3.609155866968e-01 3.619202382237e-01 3.629336105712e-01 3.639579502767e-01 3.649932780989e-01 3.660376049466e-01 3.670943809000e-01 3.681586791444e-01 3.692325920690e-01 3.703178600871e-01 3.714120453805e-01 3.725146627863e-01 3.736285202951e-01 3.747490117678e-01 3.758801640052e-01 3.770206872051e-01 3.781666963308e-01 3.793249073291e-01 3.804890036810e-01 3.816604616223e-01 3.828412823195e-01 3.840279768589e-01 3.852232278273e-01 3.864261519056e-01 3.876338762794e-01 3.888503207230e-01 3.900735639530e-01 3.913016757010e-01 3.925367214363e-01 3.937783239915e-01 3.950247738505e-01 3.962773487146e-01 3.975350441951e-01 3.987980537554e-01 4.000670903654e-01 4.013388025462e-01 4.026168206911e-01 4.038994822558e-01 4.051850270753e-01 4.064750738719e-01 4.077686534136e-01 4.090643988919e-01 4.103647596838e-01 4.116670368906e-01 4.129730496455e-01 4.142813248356e-01 4.155905415572e-01 4.169025715896e-01 4.182165718946e-01 4.195316671733e-01 4.208489328503e-01 4.221662620308e-01 4.234849122677e-01 4.248057622831e-01 4.261230633846e-01 4.274429773620e-01 4.287624812719e-01 4.300807127498e-01 4.313997505503e-01 4.327146766510e-01 4.340308025182e-01 4.353465061786e-01 4.366569718490e-01 4.379681764700e-01 4.392764013521e-01 4.405824977431e-01 4.418858287318e-01 4.431855621698e-01 4.444823687462e-01 4.457762456170e-01 4.470653708973e-01 4.483519712600e-01 4.496337774482e-01 4.509101570541e-01 4.521828177523e-01 4.534498657448e-01 4.547108770230e-01 4.559668790671e-01 4.572159631587e-01 4.584612427678e-01 4.596974275308e-01 4.609284052282e-01 4.621517365557e-01 4.633683160020e-01 4.645771898219e-01 4.657791641713e-01 4.669715645335e-01 4.681570922943e-01 4.693340511552e-01 4.705015290037e-01 4.716608594636e-01 4.728100646617e-01 4.739494703926e-01 4.750795080385e-01 4.761988704346e-01 4.773078139917e-01 4.784066349369e-01 4.794935180630e-01 4.805703363022e-01 4.816348411068e-01 4.826878853838e-01 4.837283823526e-01 4.847572445891e-01 4.857745048531e-01 4.867774041357e-01 4.877678882185e-01 4.887452450246e-01 4.897085973135e-01 4.906584206373e-01 4.915932839435e-01 4.925144335923e-01 4.934210397710e-01 4.943117980638e-01 4.951879678263e-01 4.960485945708e-01 4.968936568998e-01 4.977227189746e-01 4.985349305377e-01 4.993312921080e-01 5.001118229758e-01 5.008739814148e-01 5.016195611182e-01 5.023476752009e-01 5.030569358567e-01 5.037497590273e-01 5.044239863457e-01 5.050794274897e-01 5.057165401180e-01 5.063338375773e-01 5.069327341806e-01 5.075118484265e-01 5.080706945044e-01 5.086099603856e-01 5.091291249430e-01 5.096276347504e-01 5.101062150304e-01 5.105629626660e-01 5.109994605280e-01 5.114135534769e-01 5.118070792090e-01 5.121789121038e-01 5.125284592614e-01 5.128546024087e-01 5.131596661003e-01 5.134421779787e-01 5.137004589564e-01 5.139360026155e-01 5.141494619739e-01 5.143371937082e-01 5.145022101782e-01 5.146436010548e-01 5.147605006048e-01 5.148529317930e-01 5.149209985325e-01 5.149648865793e-01 5.149827358622e-01 5.149761881441e-01 5.149445049561e-01 5.148872970458e-01 5.148039611815e-01 5.146949607631e-01 5.145601532727e-01 5.143987370564e-01 5.142116446658e-01 5.139970329987e-01 5.137569663188e-01 5.134893832189e-01 5.131945080595e-01 5.128733985552e-01 5.125243857746e-01 5.121478381135e-01 5.117443783252e-01 5.113128349979e-01 5.108533998920e-01 5.103662157099e-01 5.098520272136e-01 5.093084082204e-01 5.087366237102e-01 5.081375554167e-01 5.075095392507e-01 5.068524859908e-01 5.061671002655e-01 5.054541790633e-01 5.047104068718e-01 5.039386751657e-01 5.031391275641e-01 5.023090822218e-01 5.014514794426e-01 5.005646263344e-01 4.996483674618e-01 4.987032649037e-01 4.977284506319e-01 4.967248157810e-01 4.956924965259e-01 4.946299469591e-01 4.935392837926e-01 4.924193896775e-01 4.912699489473e-01 4.900915405544e-01 4.888838619190e-01 4.876477151953e-01 4.863821075147e-01 4.850879347496e-01 4.837646323140e-01 4.824125479000e-01 4.810324143402e-01 4.796225385079e-01 4.781853480145e-01 4.767192416071e-01 4.752244191682e-01 4.737025360490e-01 4.721511692346e-01 4.705732670997e-01 4.689668050157e-01 4.673325425199e-01 4.656725542962e-01 4.639834915801e-01 4.622691326627e-01 4.605267138443e-01 4.587580995043e-01 4.569645583694e-01 4.551431924243e-01 4.532969199503e-01 4.514253195191e-01 4.495278787386e-01 4.476062951628e-01 4.456591806841e-01 4.436883340027e-01 4.416930877091e-01 4.396743241460e-01 4.376327524007e-01 4.355678907686e-01 4.334811531027e-01 4.313717153072e-01 4.292411610149e-01 4.270889525907e-01 4.249166194008e-01 4.227247582550e-01 4.205118743962e-01 4.182808225375e-01 4.160308767870e-01 4.137626332650e-01 4.114766848878e-01 4.091739001451e-01 4.068551151729e-01 4.045205040206e-01 4.021708430893e-01 3.998066654181e-01 3.974285122935e-01 3.950387491521e-01 3.926352826295e-01 3.902212999849e-01 3.877967971496e-01 3.853623166596e-01 3.829191948420e-01 3.804669960011e-01 3.780092237546e-01 3.755443045959e-01 3.730738801951e-01 3.705994807363e-01 3.681219190240e-01 3.656420328334e-01 3.631603249007e-01 3.606789032232e-01 3.581981175950e-01 3.557189562737e-01 3.532437994244e-01 3.507734885622e-01 3.483089838969e-01 3.458515164862e-01 3.434017790028e-01 3.409633183110e-01 3.385346928764e-01 3.361198343038e-01 3.337173729301e-01 3.313315468849e-01 3.289624197104e-01 3.266111344697e-01 3.242808421641e-01 3.219711010199e-01 3.196861529117e-01 3.174242601307e-01 3.151895864995e-01 3.129841066214e-01 3.108070771160e-01 3.086640475829e-01 3.065535920773e-01 3.044792270253e-01 3.024414902961e-01 3.004430914531e-01 2.984860709082e-01 2.965713409622e-01 2.947019827019e-01 2.928792786856e-01 2.911056181948e-01 2.893801285602e-01 2.877078337451e-01 2.860904649923e-01 2.845267898207e-01 2.830220311817e-01 2.815759258584e-01 2.801917972033e-01 2.788706957603e-01 2.776142642094e-01 2.764236472574e-01 2.753007414944e-01 2.742466307585e-01 2.732644523717e-01 2.723524844534e-01 2.715151093476e-01 2.707513379590e-01 2.700633506077e-01 2.694521214958e-01 2.689168674645e-01 2.684611571138e-01 2.680826650026e-01 2.677852682927e-01 2.675661342374e-01 2.674286061471e-01 2.673702880017e-01 2.673941038758e-01 2.674976161909e-01 2.676818055132e-01 2.679470023759e-01 2.682898306301e-01 2.687133148494e-01 2.692163562588e-01 2.697948857211e-01 2.704515901551e-01 2.711841308274e-01 2.719922111097e-01 2.728720175913e-01 2.738261503537e-01 2.748502626486e-01 2.759452176950e-01 2.771078291629e-01 2.783370486114e-01 2.796322281260e-01 2.809889373132e-01 2.824097005565e-01 2.838874700109e-01 2.854244633053e-01 2.870169701826e-01 2.886627469168e-01 2.903607484538e-01 2.921071301044e-01 2.939032942840e-01 2.957416686481e-01 2.976260207567e-01 2.995503171184e-01 3.015140828253e-01 3.035151788815e-01 3.055502696757e-01 3.076203187602e-01 3.097194589058e-01 3.118486600395e-01 3.140032823917e-01 3.161829659745e-01 3.183851173275e-01 3.206071417239e-01 3.228482411619e-01 3.251045321100e-01 3.273765845061e-01 3.296596847881e-01 3.319532637957e-01 3.342549838727e-01 3.365632270199e-01 3.388778895237e-01 3.411928851492e-01 3.435111016349e-01 3.458273606174e-01 3.481428659575e-01 3.504535843424e-01 3.527576867317e-01 3.550566129745e-01 3.573432939909e-01 3.596231231961e-01 3.618878229152e-01 3.641391022054e-01 3.663757073285e-01 3.685933838601e-01 3.707964163319e-01 3.729744818004e-01 3.751356693195e-01 3.772714366016e-01 3.793844736235e-01 3.814729700497e-01 3.835338170143e-01 3.855691998300e-01 3.875722959998e-01 3.895498738766e-01 3.914920913737e-01 3.934048303304e-01 3.952834824996e-01 3.971248103556e-01 3.989346738020e-01 4.007034584385e-01 4.024389642623e-01 4.041312302020e-01 4.057875692297e-01 4.074013690861e-01 4.089725258670e-01 4.105065795481e-01 4.119905399225e-01 4.134383412777e-01 4.148350778664e-01 4.161924385815e-01 4.175013554974e-01 4.187640225858e-01 4.199826428085e-01 4.211477801921e-01 4.222732208068e-01 4.233416593228e-01 4.243681441417e-01 4.253411317876e-01 4.262647409273e-01 4.271411017175e-01 4.279606996152e-01 4.287388144596e-01 4.294558498772e-01 4.301306667547e-01 4.307496163524e-01 4.313182095939e-01 4.318397951136e-01 4.323022701206e-01 4.327243476972e-01 4.330854069871e-01 4.334043724669e-01 4.336672101051e-01 4.338820909061e-01 4.340480282853e-01 4.341587769310e-01 4.342310015760e-01 4.342411749260e-01 4.342153742082e-01 4.341336044334e-01 4.340084456414e-01 4.338381280077e-01 4.336178560712e-01 4.333608229099e-01 4.330504501834e-01 4.327077647050e-01 4.323164217109e-01 4.318884254177e-01 4.314210461717e-01 4.309107564050e-01 4.303727880070e-01 4.297878059740e-01 4.291806079070e-01 4.285309409634e-01 4.278558705649e-01 4.271504104767e-01 4.264126711457e-01 4.256584390517e-01 4.248687272964e-01 4.240685363886e-01 4.232383583348e-01 4.223958669307e-01 4.215377225846e-01 4.206600501317e-01 4.197817046522e-01 4.188813341007e-01 4.179884926394e-01 4.170779217713e-01 4.161756304954e-01 4.152702298590e-01 4.143645021705e-01 4.134749059121e-01 4.125800956421e-01 4.117132244403e-01 4.108456828581e-01 4.100076017609e-01 4.091824392402e-01 4.083805785422e-01 4.076112601297e-01 4.068604515817e-01 4.061564755009e-01 4.054719089041e-01 4.048395767081e-01 4.042388023195e-01 4.036847673971e-01 4.031809434453e-01 4.027190777421e-01 4.023196731435e-01 4.019637886332e-01 4.016781846832e-01 4.014425187782e-01 4.012763145284e-01 4.011733321583e-01 4.011353788863e-01 4.011742831898e-01 4.012763198253e-01 4.014626669206e-01 4.017148208346e-01 4.020529275865e-01 4.024660542709e-01 4.029587713573e-01 4.035375509661e-01 4.041919600342e-01 4.049370441032e-01 4.057581165412e-01 4.066702989852e-01 4.076620467615e-01 4.087399584928e-01 4.099040156421e-01 4.111478755574e-01 4.124794117801e-01 4.138889210922e-01 4.153840763430e-01 4.169559816905e-01 4.186097713092e-01 4.203397370048e-01 4.221442917435e-01 4.240260419844e-01 4.259761704394e-01 4.279980944434e-01 4.300842295273e-01 4.322368095857e-01 4.344498344257e-01 4.367211645521e-01 4.390497370787e-01 4.414278069831e-01 4.438588851320e-01 4.463329418897e-01 4.488513853756e-01 4.514089119416e-01 4.540009117596e-01 4.566270509260e-01 4.592782561135e-01 4.619562292106e-01 4.646550060406e-01 4.673683448821e-01 4.700988377343e-01 4.728337140832e-01 4.755785848519e-01 4.783203058157e-01 4.810639167596e-01 4.837981008656e-01 4.865220646275e-01 4.892359053510e-01 4.919261004138e-01 4.946023835197e-01 4.972458312695e-01 4.998677604392e-01 5.024536373381e-01 5.050046197313e-01 5.075195665044e-01 5.099881581706e-01 5.124168942124e-01 5.147912761631e-01 5.171206814935e-01 5.193920378982e-01 5.216073600597e-01 5.237645427616e-01 5.258564580607e-01 5.278889854823e-01 5.298511366126e-01 5.317472673496e-01 5.335729578027e-01 5.353265266164e-01 5.370074246512e-01 5.386119326814e-01 5.401424816423e-01 5.415943756835e-01 5.429698276881e-01 5.442648197066e-01 5.454832942063e-01 5.466211453214e-01 5.476811122656e-01 5.486619192057e-01 5.495645135718e-01 5.503887273629e-01 5.511371107321e-01 5.518102309206e-01 5.524059037843e-01 5.529325780105e-01 5.533843786375e-01 5.537713411556e-01 5.540871802974e-01 5.543403717382e-01 5.545324071312e-01 5.546617273185e-01 5.547401470184e-01 5.547612173978e-01 5.547372341354e-01 5.546639491583e-01 5.545508856691e-01 5.544010069513e-01 5.542151735648e-01 5.540028994180e-01 5.537644647514e-01 5.535079337947e-01 5.532344666591e-01 5.529527272157e-01 5.526637151467e-01 5.523756810187e-01 5.520931087517e-01 5.518195322010e-01 5.515638198670e-01 5.513259771191e-01 5.511167322030e-01 5.509368664289e-01 5.507937166818e-01 5.506917361169e-01 5.506350574957e-01 5.506300366090e-01 5.506804687122e-01 5.507897795312e-01 5.509647238918e-01 5.512073462127e-01 5.515221434393e-01 5.519135191383e-01 5.523825471407e-01 5.529350235855e-01 5.535696767507e-01 5.542934701693e-01 5.551040383901e-01 5.560068300212e-01 5.570014107075e-01 5.580872901975e-01 5.592675902970e-01 5.605384709631e-01 5.619052509455e-01 5.633625619314e-01 5.649114766666e-01 5.665502767925e-01 5.682759090508e-01 5.700873494732e-01 5.719792087352e-01 5.739518802762e-01 5.759973167552e-01 5.781172902534e-01 5.803000365404e-01 5.825469065173e-01 5.848490879316e-01 5.872012045139e-01 5.896010717903e-01 5.920366813490e-01 5.945082047745e-01 5.970015305822e-01 5.995173359767e-01 6.020421106599e-01 6.045708404523e-01 6.070976040022e-01 6.096090746710e-01 6.121037886836e-01 6.145678743247e-01 6.169975409688e-01 6.193825019046e-01 6.217137546002e-01 6.239852771919e-01 6.261869535009e-01 6.283120606520e-01 6.303517959010e-01 6.323012036035e-01 6.341499928138e-01 6.358939594575e-01 6.375258548974e-01 6.390394529814e-01 6.404320394096e-01 6.416945633399e-01 6.428277467489e-01 6.438246565366e-01 6.446847831993e-01 6.454053570173e-01 6.459872630922e-01 6.464306367774e-01 6.467352836712e-01 6.469045005243e-01 6.469435047131e-01 6.468547442722e-01 6.466455360103e-01 6.463244331008e-01 6.458965160671e-01 6.453763003703e-01 6.447711405395e-01 6.440942900338e-01 6.433594275250e-01 6.425803749847e-01 6.417742239569e-01 6.409547497348e-01 6.401410123383e-01 6.393484142462e-01 6.385978967103e-01 6.379054764528e-01 6.372906637633e-01 6.367711090840e-01 6.363666242848e-01 6.360949071651e-01 6.359697395125e-01 6.360136876052e-01 6.362325605816e-01 6.366467636166e-01 6.372652312336e-01 6.380970909053e-01 6.391542002974e-01 6.404369372110e-01 6.419533987548e-01 6.437035236089e-01 6.456857149974e-01 6.478982430199e-01 6.503363596470e-01 6.529909388737e-01 6.558561314509e-01 6.589199191976e-01 6.621689553823e-01 6.655932805101e-01 6.691728196694e-01 6.728983936208e-01 6.767505176015e-01 6.807130190723e-01 6.847703075793e-01 6.889034769815e-01 6.930980730818e-01 6.973370909874e-01 7.016038440822e-01 7.058851542376e-01 7.101644633649e-01 7.144286917162e-01 7.186655717467e-01 7.228588825627e-01 7.270012335038e-01 7.310780529102e-01 7.350815665986e-01 7.389991797698e-01 7.428206371130e-01 7.465370514409e-01 7.501366303490e-01 7.536097357841e-01 7.569467724401e-01 7.601354029387e-01 7.631647043887e-01 7.660228806232e-01 7.686964925893e-01 7.711741609938e-01 7.734416780418e-01 7.754852114062e-01 7.772919691132e-01 7.788455857547e-01 7.801388248709e-01 7.811517396380e-01 7.818772953781e-01 7.823045094014e-01 7.824231392034e-01 7.822295007877e-01 7.817181470825e-01 7.808911318032e-01 7.797478434732e-01 7.782998913244e-01 7.765539687946e-01 7.745306673857e-01 7.722502502762e-01 7.697381302079e-01 7.670279105384e-01 7.641574241509e-01 7.611675481830e-01 7.581077383968e-01 7.550312481616e-01 7.519918864064e-01 7.490512275748e-01 7.462718894691e-01 7.437118251187e-01 7.414400816451e-01 7.395116520648e-01 7.379879294625e-01 7.369192070877e-01 7.363547538748e-01 7.363300599223e-01 7.368763633820e-01 7.380151557285e-01 7.397526132598e-01 7.420877603025e-01 7.450033597617e-01 7.484788385666e-01 7.524728315206e-01 7.569430432995e-01 7.618327821072e-01 7.670792647418e-01 7.726175228641e-01 7.783731649373e-01 7.842764230352e-01 7.902492306543e-01 7.962213518239e-01 8.021241492729e-01 8.078889523774e-01 8.134600285681e-01 8.187801394482e-01 8.238109132551e-01 8.285137818723e-01 8.328611167415e-01 8.368434164342e-01 8.404509035618e-01 8.436921031442e-01 8.465847711155e-01 8.491554807959e-01 8.514464425226e-01 8.535061872121e-01 8.553928526186e-01 8.571762412163e-01 8.589299973245e-01 8.607375351907e-01 8.626874345927e-01 8.648672530717e-01 8.673692040116e-01 8.702843392069e-01 8.736994576392e-01 8.776938328433e-01 8.823454487676e-01 8.877119577879e-01 8.938490429993e-01 9.007912405537e-01 9.085594727662e-01 9.171622192018e-01 9.265862805799e-01 9.368034742960e-01 9.477706218727e-01 9.594296232638e-01 9.717057128029e-01 9.845167392229e-01 9.977634613509e-01 1.011345344503e+00 1.025153600233e+00 1.039072814620e+00 1.052990397309e+00 1.066786117076e+00 1.080351976919e+00 1.093574391822e+00 1.106349337932e+00 1.118577942819e+00 1.130163946345e+00 1.141028064795e+00 1.148575317158e+00 1.154840569624e+00 1.160188410210e+00 1.165085638439e+00 1.169950699910e+00 1.175025952720e+00 1.180282559004e+00 1.185436346695e+00 1.190043583757e+00 1.193621339153e+00 1.195797688880e+00 1.196433927356e+00 1.195651111946e+00 1.193794453264e+00 1.191339603361e+00 1.188743589299e+00 1.186312051411e+00 1.184110505525e+00 1.181964823149e+00 1.179515014128e+00 1.176354111178e+00 1.172162878992e+00 1.166825534327e+00 1.160477969129e+00 1.153484063593e+00 1.146342240131e+00 1.139538137615e+00 1.133422714284e+00 1.128110805145e+00 1.123466771914e+00 1.119170787430e+00 1.114840588172e+00 1.110169241033e+00 1.105043845166e+00 1.099587234977e+00 1.094139535060e+00 1.089147074128e+00 1.085035455518e+00 1.082070925650e+00 1.080279931811e+00 1.079435044065e+00 1.079139439514e+00 1.078954074696e+00 1.078537313627e+00 1.077756478708e+00 1.076728223765e+00 1.075781685358e+00 1.075349648027e+00 1.075844558780e+00 1.077511646659e+00 1.080364309866e+00 1.084185245269e+00 1.088610262213e+00 1.093240489716e+00 1.097784315935e+00 1.102154130002e+00 1.106487614919e+00 1.111082041462e+00 1.116321418169e+00 1.122511887775e+00 1.129774324800e+00 1.137995559752e+00 1.146848493810e+00 1.155864059403e+00 1.164572821657e+00 1.172648188955e+00 1.179946017432e+00 1.186556799435e+00 1.192753761662e+00 1.198884456714e+00 1.205226541533e+00 1.211908235419e+00 1.218854142915e+00 1.225775905619e+00 1.232271457522e+00 1.237958063363e+00 1.242564400439e+00 1.246026028069e+00 1.248523224778e+00 1.250431124976e+00 1.252219293445e+00 1.254345184554e+00 1.257141347860e+00 1.260720647576e+00 1.264963156485e+00 1.269558505341e+00 1.274047339523e+00 1.277885174794e+00 1.280491458073e+00 1.281226626189e+00 1.279351696684e+00 1.273981213560e+00 1.264033789144e+00 1.248320524513e+00 1.222484144371e+00 1.114903426491e+00 1.067723860026e+00 1.018728677349e+00 9.787523253999e-01 9.583486294431e-01 9.635420339634e-01 9.925022701741e-01 1.036065673150e+00 1.081534727371e+00 1.116863781787e+00 1.133247916253e+00 1.126409260382e+00 1.097158190749e+00 1.051569545799e+00 1.000692318447e+00 9.588835774677e-01 9.398086626387e-01 9.503973379212e-01 9.868816099084e-01 1.036763431216e+00 1.084767734166e+00 1.117980705557e+00 1.128491960423e+00 1.114370120322e+00 1.079700447738e+00 1.034019644291e+00 9.905332796360e-01 9.625541649555e-01 9.582941791464e-01 9.769369490154e-01 1.009483524470e+00 1.043648500505e+00 1.068933094871e+00 1.079386328575e+00 1.074363162280e+00 1.057846079885e+00 1.036847226519e+00 1.019006367818e+00 1.009904124338e+00 1.011157857182e+00 1.020308832777e+00 1.032582156358e+00 1.043168195034e+00 1.048951925956e+00 1.049055074830e+00 1.044457160481e+00 1.037085048696e+00 1.028892702595e+00 1.021335537041e+00 1.015319231745e+00 1.011577448105e+00 1.010889410996e+00 1.013957962773e+00 1.020787409257e+00 1.030038839453e+00 1.038853226124e+00 1.043448437873e+00 1.040444736384e+00 1.028326116128e+00 1.008645214635e+00 9.863083644388e-01 9.685592689171e-01 9.623257866886e-01 9.707948783253e-01 9.912800556286e-01 1.016070504807e+00 1.035730791894e+00 1.042690646619e+00 1.033877117793e+00 1.011855240422e+00 9.845347756092e-01 9.629165060543e-01 9.567516078206e-01 9.695849178780e-01 9.966176937675e-01 1.027337226650e+00 1.050585238342e+00 1.058918736360e+00 1.050817035205e+00 1.031023491766e+00 1.008981419865e+00 9.953268421918e-01 9.970122888997e-01 1.013590571356e+00 1.037560488620e+00 1.058388868955e+00 1.067343747127e+00 1.060671169029e+00 1.040757183011e+00 1.015309353016e+00 9.945771617837e-01 9.869107857919e-01 9.944446786060e-01 1.011991945972e+00 1.029950260163e+00 1.039087377415e+00 1.034238761414e+00 1.016073166943e+00 9.908051843996e-01 9.680066373040e-01 9.566379043888e-01 9.607746541523e-01
 3.757429178441e-01 3.755198509081e-01 3.752960350899e-01 3.751566329801e-01 3.751246687392e-01 3.751492637145e-01 3.751657740526e-01 3.751239620740e-01 3.749919932571e-01 3.747688741711e-01 3.745090903140e-01 3.743121010175e-01 3.742447029327e-01 3.742812295797e-01 3.743370350754e-01 3.743412995695e-01 3.742687869898e-01 3.741257359421e-01 3.739420679987e-01 3.737744324560e-01 3.736862104658e-01 3.736981299716e-01 3.737671850665e-01 3.738267734651e-01 3.738353839467e-01 3.737899993982e-01 3.737089084678e-01 3.736224700939e-01 3.735602919100e-01 3.735385006694e-01 3.735468671746e-01 3.735703289466e-01 3.736074233810e-01 3.736528526645e-01 3.736764497839e-01 3.736344604765e-01 3.735155906945e-01 3.733659713652e-01 3.732558806296e-01 3.732267359364e-01 3.732692497067e-01 3.733312673194e-01 3.733492602268e-01 3.732831895359e-01 3.731447263555e-01 3.729965741920e-01 3.729120396006e-01 3.729208720483e-01 3.729992103688e-01 3.730941549844e-01 3.731577253194e-01 3.731695948266e-01 3.731523157170e-01 3.731584751681e-01 3.732331033906e-01 3.733708391554e-01 3.735149453028e-01 3.736133647847e-01 3.736640797403e-01 3.737120917828e-01 3.738070213909e-01 3.739550545508e-01 3.741112776817e-01 3.742015105511e-01 3.741791534142e-01 3.740808546172e-01 3.740014424803e-01 3.740191227354e-01 3.741273229746e-01 3.742478894414e-01 3.742933298634e-01 3.742263839933e-01 3.740807183113e-01 3.739382200528e-01 3.738778376675e-01 3.739158577158e-01 3.740020778500e-01 3.740727867985e-01 3.740916127996e-01 3.740582805051e-01 3.739900639374e-01 3.739161296171e-01 3.738646604591e-01 3.738472689508e-01 3.738586500057e-01 3.738914075994e-01 3.739371196895e-01 3.739758356208e-01 3.739846164909e-01 3.739594776342e-01 3.739162069102e-01 3.738794479398e-01 3.738754332025e-01 3.739242101664e-01 3.740282632478e-01 3.741504810137e-01 3.742407695360e-01 3.742591812462e-01 3.742072760644e-01 3.741225142670e-01 3.740633171758e-01 3.740744065083e-01 3.741471584707e-01 3.742222857341e-01 3.742354030137e-01 3.741730676841e-01 3.740782564813e-01 3.740072579539e-01 3.739910961023e-01 3.740133545939e-01 3.740273100168e-01 3.740082363599e-01 3.739821892056e-01 3.740006474987e-01 3.740812270022e-01 3.741775825426e-01 3.742115286068e-01 3.741413099287e-01 3.740020081701e-01 3.738849329992e-01 3.738783421549e-01 3.739928761555e-01 3.741428841235e-01 3.742086690082e-01 3.741278311962e-01 3.739318464366e-01 3.737233383694e-01 3.736098492870e-01 3.736420867201e-01 3.737816610451e-01 3.739278094542e-01 3.739830988483e-01 3.739069233242e-01 3.737302023141e-01 3.735351128694e-01 3.734174207013e-01 3.734271433155e-01 3.735335792811e-01 3.736479695228e-01 3.736802810715e-01 3.735924921890e-01 3.734118293994e-01 3.732241767752e-01 3.731126428332e-01 3.731037363596e-01 3.731613025530e-01 3.732185927941e-01 3.732210813073e-01 3.731462074285e-01 3.730140145010e-01 3.728701053832e-01 3.727566816649e-01 3.726924962012e-01 3.726733669703e-01 3.726732992163e-01 3.726527639001e-01 3.725827167947e-01 3.724654857763e-01 3.723306448390e-01 3.722105077889e-01 3.721304752703e-01 3.720913437307e-01 3.720693744445e-01 3.720321051027e-01 3.719612616732e-01 3.718602803993e-01 3.717449787271e-01 3.716393000815e-01 3.715644330944e-01 3.715183905543e-01 3.714809925716e-01 3.714269285877e-01 3.713452583620e-01 3.712398709647e-01 3.711296959118e-01 3.710367493376e-01 3.709631505030e-01 3.708948215812e-01 3.708128892721e-01 3.707088279433e-01 3.705850580411e-01 3.704543125820e-01 3.703317837541e-01 3.702180890933e-01 3.701040692651e-01 3.699780305806e-01 3.698377472850e-01 3.696884388221e-01 3.695379630018e-01 3.693987506593e-01 3.692679803105e-01 3.691326873008e-01 3.689858457396e-01 3.688283064935e-01 3.686683679447e-01 3.685178362432e-01 3.683799448180e-01 3.682486073987e-01 3.681113269993e-01 3.679604262427e-01 3.678007484095e-01 3.676409130601e-01 3.674861482405e-01 3.673381519341e-01 3.671870218972e-01 3.670238533649e-01 3.668488404677e-01 3.666681606682e-01 3.664889883317e-01 3.663126760493e-01 3.661352657970e-01 3.659502403837e-01 3.657540246475e-01 3.655520016140e-01 3.653519660804e-01 3.651571572429e-01 3.649627266436e-01 3.647666154976e-01 3.645640326279e-01 3.643553113662e-01 3.641460376508e-01 3.639411647468e-01 3.637385531651e-01 3.635329860205e-01 3.633226666671e-01 3.631056382017e-01 3.628824681346e-01 3.626596760562e-01 3.624392916012e-01 3.622165262017e-01 3.619891832810e-01 3.617548784317e-01 3.615134976169e-01 3.612669662857e-01 3.610243169962e-01 3.607810974440e-01 3.605340499116e-01 3.602837414574e-01 3.600281192394e-01 3.597691383142e-01 3.595124654481e-01 3.592583494912e-01 3.590017487114e-01 3.587380923260e-01 3.584723546960e-01 3.582045745645e-01 3.579344735282e-01 3.576662025454e-01 3.573929389258e-01 3.571126106965e-01 3.568303341156e-01 3.565487717757e-01 3.562647963111e-01 3.559780519578e-01 3.556892342256e-01 3.553959630231e-01 3.551039776808e-01 3.548152869987e-01 3.545221740963e-01 3.542232382325e-01 3.539201665059e-01 3.536155318560e-01 3.533102355531e-01 3.530058655623e-01 3.526990060802e-01 3.523847899696e-01 3.520654739650e-01 3.517478392578e-01 3.514286861505e-01 3.511087115579e-01 3.507883243854e-01 3.504645742629e-01 3.501403619334e-01 3.498183794389e-01 3.494943778511e-01 3.491652752454e-01 3.488332969889e-01 3.484993360949e-01 3.481635309602e-01 3.478279468607e-01 3.474916555281e-01 3.471525987334e-01 3.468128721256e-01 3.464742862592e-01 3.461343619667e-01 3.457925133319e-01 3.454501880939e-01 3.451038201665e-01 3.447558063613e-01 3.444101768218e-01 3.440646670694e-01 3.437193702041e-01 3.433741629484e-01 3.430286043151e-01 3.426785162842e-01 3.423259024140e-01 3.419718744938e-01 3.416180558597e-01 3.412669427711e-01 3.409190338223e-01 3.405703886985e-01 3.402194520309e-01 3.398660233614e-01 3.395096252218e-01 3.391513398402e-01 3.387949649323e-01 3.384415495504e-01 3.380901081303e-01 3.377417725386e-01 3.373918962878e-01 3.370368313332e-01 3.366783497981e-01 3.363199784006e-01 3.359635514766e-01 3.356118133356e-01 3.352640374001e-01 3.349140944834e-01 3.345628886265e-01 3.342099209118e-01 3.338562657208e-01 3.335040812829e-01 3.331577913026e-01 3.328150159304e-01 3.324740645138e-01 3.321345968933e-01 3.317920757403e-01 3.314516771676e-01 3.311152828789e-01 3.307823336183e-01 3.304527537016e-01 3.301269110157e-01 3.298027113485e-01 3.294791483428e-01 3.291575137735e-01 3.288404415755e-01 3.285258732932e-01 3.282168783739e-01 3.279113183278e-01 3.276050580710e-01 3.273025292405e-01 3.270028480949e-01 3.267070175669e-01 3.264170798761e-01 3.261299001644e-01 3.258437251574e-01 3.255618961813e-01 3.252852184647e-01 3.250105664818e-01 3.247426315733e-01 3.244794315303e-01 3.242188024777e-01 3.239652952238e-01 3.237151568065e-01 3.234690163901e-01 3.232295463695e-01 3.229953577631e-01 3.227659851951e-01 3.225415740075e-01 3.223235412151e-01 3.221116065630e-01 3.219059819283e-01 3.217052922166e-01 3.215095661962e-01 3.213202791340e-01 3.211376400225e-01 3.209621597570e-01 3.207932877660e-01 3.206321358511e-01 3.204760676498e-01 3.203271708580e-01 3.201859534948e-01 3.200516035528e-01 3.199255670520e-01 3.198078434518e-01 3.196967364148e-01 3.195948550191e-01 3.194997125287e-01 3.194124099373e-01 3.193351206778e-01 3.192648415972e-01 3.192013025129e-01 3.191483920511e-01 3.191036097703e-01 3.190681603827e-01 3.190423745060e-01 3.190251248186e-01 3.190152773833e-01 3.190166809881e-01 3.190268445294e-01 3.190471357440e-01 3.190795775482e-01 3.191208087488e-01 3.191711907159e-01 3.192318263738e-01 3.193023745859e-01 3.193832178513e-01 3.194759593202e-01 3.195785644072e-01 3.196936202341e-01 3.198193875559e-01 3.199548795590e-01 3.201008575461e-01 3.202575133766e-01 3.204262516025e-01 3.206072979028e-01 3.208014689416e-01 3.210050771279e-01 3.212202820102e-01 3.214464739441e-01 3.216830667645e-01 3.219327810810e-01 3.221948233752e-01 3.224690649386e-01 3.227544888356e-01 3.230512683746e-01 3.233589747110e-01 3.236812410340e-01 3.240156787775e-01 3.243631236964e-01 3.247231300937e-01 3.250950387061e-01 3.254787924163e-01 3.258769762204e-01 3.262872622593e-01 3.267092663323e-01 3.271462344411e-01 3.275940305930e-01 3.280556795906e-01 3.285299956253e-01 3.290165847422e-01 3.295165499886e-01 3.300297051732e-01 3.305552732678e-01 3.310944562795e-01 3.316463874646e-01 3.322109003878e-01 3.327883154599e-01 3.333791222265e-01 3.339822516331e-01 3.345998199715e-01 3.352291740551e-01 3.358703492755e-01 3.365253024906e-01 3.371926055115e-01 3.378727316020e-01 3.385663139700e-01 3.392720254274e-01 3.399901636927e-01 3.407212323714e-01 3.414635620564e-01 3.422196580167e-01 3.429894046508e-01 3.437704772124e-01 3.445640359663e-01 3.453695849995e-01 3.461869792504e-01 3.470180024089e-01 3.478609864474e-01 3.487154285342e-01 3.495825410396e-01 3.504593986915e-01 3.513480934527e-01 3.522495725092e-01 3.531608209323e-01 3.540847192831e-01 3.550199994803e-01 3.559633831650e-01 3.569197188849e-01 3.578873704665e-01 3.588657581766e-01 3.598547292158e-01 3.608549948412e-01 3.618639925001e-01 3.628859570999e-01 3.639159055836e-01 3.649564684310e-01 3.660078567743e-01 3.670675657708e-01 3.681365838932e-01 3.692151672001e-01 3.703023424682e-01 3.714002616131e-01 3.725060559567e-01 3.736181316550e-01 3.747426295363e-01 3.758731944242e-01 3.770118586427e-01 3.781606862271e-01 3.793151277098e-01 3.804783306763e-01 3.816498005754e-01 3.828269535180e-01 3.840126178313e-01 3.852053640561e-01 3.864025655154e-01 3.876086025251e-01 3.888195411812e-01 3.900368263323e-01 3.912609571032e-01 3.924890172846e-01 3.937239143929e-01 3.949645946052e-01 3.962083226705e-01 3.974584426472e-01 3.987128453070e-01 3.999712112764e-01 4.012347570192e-01 4.025013252313e-01 4.037724894981e-01 4.050479193663e-01 4.063250101692e-01 4.076065692857e-01 4.088914893845e-01 4.101776974879e-01 4.114681323627e-01 4.127588643996e-01 4.140518797216e-01 4.153474432081e-01 4.166431520575e-01 4.179422934192e-01 4.192411992684e-01 4.205400748514e-01 4.218401099408e-01 4.231409277628e-01 4.244404235160e-01 4.257423213676e-01 4.270418269354e-01 4.283418950248e-01 4.296415320182e-01 4.309373421012e-01 4.322333155818e-01 4.335281061633e-01 4.348201771687e-01 4.361109225578e-01 4.373972491765e-01 4.386824373063e-01 4.399658839880e-01 4.412428310824e-01 4.425188803924e-01 4.437903817497e-01 4.450585271739e-01 4.463225851838e-01 4.475810098117e-01 4.488357458905e-01 4.500857344438e-01 4.513303179321e-01 4.525696917559e-01 4.538034377474e-01 4.550302269155e-01 4.562521560581e-01 4.574661747166e-01 4.586736558378e-01 4.598748244269e-01 4.610670961839e-01 4.622533192956e-01 4.634316465082e-01 4.646003663446e-01 4.657621535572e-01 4.669141345195e-01 4.680587509602e-01 4.691934453604e-01 4.703186294593e-01 4.714343932358e-01 4.725405694003e-01 4.736363809974e-01 4.747218668981e-01 4.757963664773e-01 4.768596838259e-01 4.779122817274e-01 4.789523430883e-01 4.799810149150e-01 4.809984945075e-01 4.820028460927e-01 4.829953883850e-01 4.839743118260e-01 4.849406399793e-01 4.858934099753e-01 4.868327170182e-01 4.877588465450e-01 4.886704950081e-01 4.895674107458e-01 4.904502809350e-01 4.913177977084e-01 4.921704898570e-01 4.930078236880e-01 4.938293163392e-01 4.946346110483e-01 4.954245369164e-01 4.961969459481e-01 4.969539034317e-01 4.976929377201e-01 4.984155527859e-01 4.991205009004e-01 4.998076808528e-01 5.004782062195e-01 5.011292572503e-01 5.017625627486e-01 5.023776518421e-01 5.029721165224e-01 5.035496520491e-01 5.041068805733e-01 5.046448137437e-01 5.051633278787e-01 5.056607900111e-01 5.061389253306e-01 5.065966057060e-01 5.070321443620e-01 5.074482966112e-01 5.078419342512e-01 5.082153863805e-01 5.085672758469e-01 5.088961190378e-01 5.092046264702e-01 5.094895603820e-01 5.097521693035e-01 5.099931649591e-01 5.102111127131e-01 5.104046635770e-01 5.105753308554e-01 5.107239651079e-01 5.108471697248e-01 5.109470596586e-01 5.110229172396e-01 5.110739491923e-01 5.111003562235e-01 5.111032395995e-01 5.110807861157e-01 5.110321686713e-01 5.109603613237e-01 5.108619127677e-01 5.107384580037e-01 5.105891028335e-01 5.104139974388e-01 5.102129678009e-01 5.099851451705e-01 5.097315461040e-01 5.094511266430e-01 5.091443238415e-01 5.088105543862e-01 5.084501622188e-01 5.080623017970e-01 5.076478317230e-01 5.072051190772e-01 5.067353994714e-01 5.062383969964e-01 5.057134025138e-01 5.051600561083e-01 5.045803103671e-01 5.039710938561e-01 5.033345043457e-01 5.026708157203e-01 5.019771701438e-01 5.012554677689e-01 5.005069622949e-01 4.997276642895e-01 4.989215833119e-01 4.980856940826e-01 4.972227419803e-01 4.963297158141e-01 4.954076617950e-01 4.944584026179e-01 4.934794725168e-01 4.924719034980e-01 4.914358992034e-01 4.903711513498e-01 4.892766309777e-01 4.881546473094e-01 4.870027041480e-01 4.858226098409e-01 4.846134779874e-01 4.833757557653e-01 4.821097535346e-01 4.808148200369e-01 4.794914308079e-01 4.781397681862e-01 4.767591680760e-01 4.753507710431e-01 4.739143555060e-01 4.724496695358e-01 4.709568137114e-01 4.694365855487e-01 4.678876372895e-01 4.663122872485e-01 4.647094339470e-01 4.630782999577e-01 4.614217958923e-01 4.597361524448e-01 4.580252871682e-01 4.562876893487e-01 4.545237403678e-01 4.527336829997e-01 4.509172720825e-01 4.490768564389e-01 4.472092274481e-01 4.453182545069e-01 4.434018918983e-01 4.414614470666e-01 4.394964829921e-01 4.375080673198e-01 4.354960246184e-01 4.334612924638e-01 4.314029366963e-01 4.293234661218e-01 4.272205868082e-01 4.250970115118e-01 4.229528784951e-01 4.207868009736e-01 4.186021755777e-01 4.163965326744e-01 4.141724542325e-01 4.119302616130e-01 4.096681588573e-01 4.073914705147e-01 4.050953836372e-01 4.027844944099e-01 4.004570027359e-01 3.981144037065e-01 3.957580912781e-01 3.933866908341e-01 3.910037666844e-01 3.886074253512e-01 3.861992652666e-01 3.837819450564e-01 3.813521704181e-01 3.789147218763e-01 3.764692025999e-01 3.740155855792e-01 3.715553640661e-01 3.690899081286e-01 3.666197346144e-01 3.641454361323e-01 3.616691541132e-01 3.591904292260e-01 3.567115933003e-01 3.542332107282e-01 3.517560654520e-01 3.492825621684e-01 3.468123139330e-01 3.443466831041e-01 3.418890317212e-01 3.394370076827e-01 3.369951073026e-01 3.345642536889e-01 3.321440701300e-01 3.297379796425e-01 3.273456386261e-01 3.249712181911e-01 3.226123259069e-01 3.202748831838e-01 3.179558683946e-01 3.156604057325e-01 3.133892743155e-01 3.111423246452e-01 3.089240932011e-01 3.067337909005e-01 3.045751227344e-01 3.024478669842e-01 3.003550486444e-01 2.982993453460e-01 2.962803672701e-01 2.943027519045e-01 2.923659423808e-01 2.904725758853e-01 2.886251248083e-01 2.868244593216e-01 2.850728917096e-01 2.833734313459e-01 2.817254643137e-01 2.801326140727e-01 2.785966713273e-01 2.771174981528e-01 2.756985468452e-01 2.743426038822e-01 2.730472512834e-01 2.718191822383e-01 2.706566224123e-01 2.695626756684e-01 2.685387324327e-01 2.675849374120e-01 2.667039706359e-01 2.658964231215e-01 2.651628890442e-01 2.645062399605e-01 2.639247625942e-01 2.634214228233e-01 2.629955912383e-01 2.626493193247e-01 2.623823271703e-01 2.621936841813e-01 2.620863271445e-01 2.620574458487e-01 2.621104035727e-01 2.622416972248e-01 2.624541864769e-01 2.627459632724e-01 2.631162629480e-01 2.635661327886e-01 2.640929291381e-01 2.646985577526e-01 2.653773522159e-01 2.661335024085e-01 2.669637128475e-01 2.678644875274e-01 2.688378338319e-01 2.698811468801e-01 2.709930590460e-01 2.721701193852e-01 2.734142328199e-01 2.747202531605e-01 2.760892889625e-01 2.775179523017e-01 2.790038199706e-01 2.805482089343e-01 2.821442782157e-01 2.837946452215e-01 2.854932502259e-01 2.872419079438e-01 2.890360125927e-01 2.908727289211e-01 2.927527729583e-01 2.946708064501e-01 2.966278025877e-01 2.986186512481e-01 3.006435287065e-01 3.027000783613e-01 3.047843156146e-01 3.068969115664e-01 3.090335605418e-01 3.111944454474e-01 3.133753429811e-01 3.155760880967e-01 3.177929491280e-01 3.200242770898e-01 3.222698627391e-01 3.245248882222e-01 3.267909056232e-01 3.290615644603e-01 3.313395607975e-01 3.336198034927e-01 3.359016327531e-01 3.381836713265e-01 3.404623259596e-01 3.427400958128e-01 3.450096775682e-01 3.472749124532e-01 3.495303232601e-01 3.517755581165e-01 3.540105900401e-01 3.562301932554e-01 3.584375380618e-01 3.606262616850e-01 3.627999265119e-01 3.649523959593e-01 3.670844294493e-01 3.691954642863e-01 3.712808796747e-01 3.733448758828e-01 3.753795420947e-01 3.773894195088e-01 3.793690545344e-01 3.813201991677e-01 3.832416579610e-01 3.851282397063e-01 3.869864116661e-01 3.888061286715e-01 3.905950668024e-01 3.923448834689e-01 3.940593322057e-01 3.957367959563e-01 3.973709673500e-01 3.989709199194e-01 4.005249885400e-01 4.020419063870e-01 4.035118143421e-01 4.049417551735e-01 4.063273085088e-01 4.076648183754e-01 4.089639222471e-01 4.102084959274e-01 4.114154022776e-01 4.125678896006e-01 4.136778773313e-01 4.147389275449e-01 4.157487924300e-01 4.167158755559e-01 4.176254807474e-01 4.184937600971e-01 4.193046160970e-01 4.200705309664e-01 4.207841409768e-01 4.214443709754e-01 4.220597313049e-01 4.226156214673e-01 4.231300191372e-01 4.235839808418e-01 4.239938605952e-01 4.243505307610e-01 4.246544503544e-01 4.249140404126e-01 4.251141302466e-01 4.252752260241e-01 4.253758519219e-01 4.254361553370e-01 4.254426368079e-01 4.254011488877e-01 4.253155493862e-01 4.251742037944e-01 4.249976401607e-01 4.247631280124e-01 4.244928125623e-01 4.241729499029e-01 4.238097902320e-01 4.234086812520e-01 4.229578327996e-01 4.224779110820e-01 4.219465582665e-01 4.213886940896e-01 4.207876154301e-01 4.201531747251e-01 4.194875448136e-01 4.187824746846e-01 4.180566861118e-01 4.172906022977e-01 4.165075126527e-01 4.156910328184e-01 4.148529761255e-01 4.139960914064e-01 4.131115130328e-01 4.122202260216e-01 4.113007243750e-01 4.103796507228e-01 4.094384093473e-01 4.084913737818e-01 4.075413504191e-01 4.065794324373e-01 4.056276172967e-01 4.046634166127e-01 4.037173003660e-01 4.027653217819e-01 4.018295447587e-01 4.009050606819e-01 3.999892391188e-01 3.991030966495e-01 3.982221308203e-01 3.973809532939e-01 3.965521659910e-01 3.957622772967e-01 3.950008070356e-01 3.942723935364e-01 3.935908907610e-01 3.929381897038e-01 3.923460834667e-01 3.917864807452e-01 3.912886256916e-01 3.908372425434e-01 3.904420432071e-01 3.901116167875e-01 3.898319391796e-01 3.896282424201e-01 3.894781460804e-01 3.894083799858e-01 3.894009080800e-01 3.894701242880e-01 3.896147561419e-01 3.898317975063e-01 3.901347545388e-01 3.905086888630e-01 3.909737357106e-01 3.915135082581e-01 3.921426395654e-01 3.928541854268e-01 3.936487650465e-01 3.945336054240e-01 3.954979373640e-01 3.965545033793e-01 3.976902395393e-01 3.989158392972e-01 4.002229400149e-01 4.016150746750e-01 4.030917193698e-01 4.046454623811e-01 4.062844026005e-01 4.079974714479e-01 4.097909322392e-01 4.116567397962e-01 4.135968533973e-01 4.156085153328e-01 4.176857124203e-01 4.198326758988e-01 4.220386248666e-01 4.243068741881e-01 4.266303693338e-01 4.290087336679e-01 4.314373769470e-01 4.339126997769e-01 4.364332423860e-01 4.389919210554e-01 4.415892254217e-01 4.442189104937e-01 4.468776806280e-01 4.495629727921e-01 4.522694996312e-01 4.549953432974e-01 4.577340302235e-01 4.604837435923e-01 4.632405694865e-01 4.659982032247e-01 4.687588234699e-01 4.715088138450e-01 4.742562511497e-01 4.769853650461e-01 4.797027182471e-01 4.823968367470e-01 4.850677115716e-01 4.877149277133e-01 4.903248476056e-01 4.929083257395e-01 4.954468663527e-01 4.979509351642e-01 5.004080712769e-01 5.028163559379e-01 5.051800629279e-01 5.074848348789e-01 5.097399257579e-01 5.119310595508e-01 5.140659496795e-01 5.161354042375e-01 5.181390980802e-01 5.200773188269e-01 5.219425982056e-01 5.237404291318e-01 5.254625670236e-01 5.271121132506e-01 5.286853133894e-01 5.301825713749e-01 5.316026987422e-01 5.329429025415e-01 5.342062205612e-01 5.353883771841e-01 5.364923304565e-01 5.375159163826e-01 5.384616885873e-01 5.393286495020e-01 5.401181848665e-01 5.408302303802e-01 5.414667901701e-01 5.420281699254e-01 5.425180250117e-01 5.429377436315e-01 5.432845415785e-01 5.435692615171e-01 5.437869319707e-01 5.439450342012e-01 5.440427952661e-01 5.440848449396e-01 5.440766602449e-01 5.440167410049e-01 5.439153481676e-01 5.437695724067e-01 5.435897229008e-01 5.433746214562e-01 5.431328010663e-01 5.428675306375e-01 5.425809303225e-01 5.422827475983e-01 5.419732898333e-01 5.416611567128e-01 5.413487231114e-01 5.410420965087e-01 5.407465693187e-01 5.404665428857e-01 5.402102400967e-01 5.399774388723e-01 5.397796172737e-01 5.396159749526e-01 5.394956792109e-01 5.394215811838e-01 5.393979609213e-01 5.394303842494e-01 5.395227199877e-01 5.396795425347e-01 5.399050691184e-01 5.402013012168e-01 5.405747712039e-01 5.410244376328e-01 5.415562837835e-01 5.421729449063e-01 5.428734583527e-01 5.436636007471e-01 5.445395153647e-01 5.455086267022e-01 5.465661329069e-01 5.477157414251e-01 5.489555492922e-01 5.502844334313e-01 5.517039454749e-01 5.532087876641e-01 5.548017674075e-01 5.564779003715e-01 5.582353103189e-01 5.600713172307e-01 5.619813745299e-01 5.639633348129e-01 5.660105894564e-01 5.681220211928e-01 5.702893537467e-01 5.725106661333e-01 5.747760899802e-01 5.770839619456e-01 5.794260968505e-01 5.817943413550e-01 5.841881768366e-01 5.865924480400e-01 5.890092101172e-01 5.914222000546e-01 5.938320368704e-01 5.962262260026e-01 5.985965974858e-01 6.009404793558e-01 6.032430089752e-01 6.055035059960e-01 6.077085578864e-01 6.098530526595e-01 6.119294180632e-01 6.139290648991e-01 6.158454998904e-01 6.176707804516e-01 6.193991052436e-01 6.210220135450e-01 6.225365873817e-01 6.239345967410e-01 6.252133022493e-01 6.263649375594e-01 6.273881060105e-01 6.282805592410e-01 6.290356377058e-01 6.296568695446e-01 6.301384247701e-01 6.304837473259e-01 6.306912827993e-01 6.307663805035e-01 6.307084256722e-01 6.305245396386e-01 6.302174997341e-01 6.297979473580e-01 6.292687212743e-01 6.286415601230e-01 6.279279635552e-01 6.271354154158e-01 6.262810796988e-01 6.253753032944e-01 6.244347803717e-01 6.234734477470e-01 6.225096863458e-01 6.215604204509e-01 6.206430390175e-01 6.197758794220e-01 6.189771145528e-01 6.182678583077e-01 6.176622656696e-01 6.171833178016e-01 6.168455776975e-01 6.166671515345e-01 6.166649561261e-01 6.168512034252e-01 6.172439051072e-01 6.178484540995e-01 6.186778899307e-01 6.197407284663e-01 6.210412103818e-01 6.225837133991e-01 6.243683106178e-01 6.263951699224e-01 6.286583930408e-01 6.311557841463e-01 6.338757612114e-01 6.368128577512e-01 6.399518318699e-01 6.432819392978e-01 6.467887499602e-01 6.504562694781e-01 6.542683117139e-01 6.582072871965e-01 6.622567728876e-01 6.664002424852e-01 6.706167523046e-01 6.748911279827e-01 6.792050659690e-01 6.835422819295e-01 6.878883133027e-01 6.922253374962e-01 6.965404102388e-01 7.008195172527e-01 7.050491250385e-01 7.092175436110e-01 7.133116554286e-01 7.173238264510e-01 7.212406479421e-01 7.250551472095e-01 7.287561615363e-01 7.323345010796e-01 7.357799774553e-01 7.390844506453e-01 7.422368104061e-01 7.452284378350e-01 7.480484888955e-01 7.506850380431e-01 7.531290529115e-01 7.553667121185e-01 7.573884540469e-01 7.591802830289e-01 7.607325405342e-01 7.620318858328e-01 7.630658066065e-01 7.638293762529e-01 7.643068358498e-01 7.644965814996e-01 7.643888432314e-01 7.639834411101e-01 7.632786592227e-01 7.622775652853e-01 7.609877298558e-01 7.594184381158e-01 7.575862872072e-01 7.555087631229e-01 7.532114642854e-01 7.507270389133e-01 7.480852490663e-01 7.453300961486e-01 7.425037718867e-01 7.396566192732e-01 7.368393869041e-01 7.341109621688e-01 7.315270571762e-01 7.291473838633e-01 7.270317306952e-01 7.252351593291e-01 7.238173090082e-01 7.228231828852e-01 7.223009924499e-01 7.222857269712e-01 7.228087961480e-01 7.238858753712e-01 7.255285479540e-01 7.277340951074e-01 7.304894881737e-01 7.337696049464e-01 7.375388869081e-01 7.417566905834e-01 7.463659554432e-01 7.513108651743e-01 7.565230844763e-01 7.619319369115e-01 7.674701507359e-01 7.730591973714e-01 7.786336869871e-01 7.841188089894e-01 7.894537355594e-01 7.945804267105e-01 7.994422963608e-01 8.039990612171e-01 8.082118226984e-01 8.120588498948e-01 8.155217528236e-01 8.185950159211e-01 8.212882627619e-01 8.236159982159e-01 8.256072208875e-01 8.273018106837e-01 8.287490691292e-01 8.300103193563e-01 8.311539545215e-01 8.322557059229e-01 8.334012825266e-01 8.346775174127e-01 8.361802834455e-01 8.380002807196e-01 8.402330637103e-01 8.429703627086e-01 8.462952053115e-01 8.502872048985e-01 8.550141218948e-01 8.605336783283e-01 8.668834908154e-01 8.740958481370e-01 8.821776484022e-01 8.911236014130e-01 9.009110409472e-01 9.115000742889e-01 9.228342820252e-01 9.348462174023e-01 9.474521430195e-01 9.605599418735e-01 9.740706792688e-01 9.878730376198e-01 1.001857470785e+00 1.015910297800e+00 1.029916022319e+00 1.043763161563e+00 1.057339076493e+00 1.070543863915e+00 1.083272442072e+00 1.095436660051e+00 1.106949749085e+00 1.117734499572e+00 1.127724788631e+00 1.134550569707e+00 1.140076180132e+00 1.144667348828e+00 1.148793366781e+00 1.152879566068e+00 1.157174767275e+00 1.161660136503e+00 1.166069807643e+00 1.169972066390e+00 1.172894562099e+00 1.174479096741e+00 1.174593684586e+00 1.173360115225e+00 1.171126012992e+00 1.168366761831e+00 1.165540697052e+00 1.162956271744e+00 1.160683327637e+00 1.158552885568e+00 1.156211692484e+00 1.153260579534e+00 1.149386211568e+00 1.144472661159e+00 1.138656084061e+00 1.132295266672e+00 1.125874991770e+00 1.119868302903e+00 1.114610508676e+00 1.110199949119e+00 1.106487849141e+00 1.103145349264e+00 1.099781206422e+00 1.096084936141e+00 1.091931664316e+00 1.087435799591e+00 1.082921397409e+00 1.078810463540e+00 1.075510125345e+00 1.073266043284e+00 1.072091280942e+00 1.071753913053e+00 1.071863540984e+00 1.071990897300e+00 1.071812294434e+00 1.071207174917e+00 1.070307353339e+00 1.069445246260e+00 1.069059640510e+00 1.069565267365e+00 1.071205552900e+00 1.073999221940e+00 1.077737096675e+00 1.082060696820e+00 1.086582228762e+00 1.091018616067e+00 1.095286075915e+00 1.099516107137e+00 1.104004231198e+00 1.109125664470e+00 1.115175569707e+00 1.122267106763e+00 1.130290451989e+00 1.138917777681e+00 1.147687269210e+00 1.156146185919e+00 1.163973004923e+00 1.171030859619e+00 1.177413751515e+00 1.183400546870e+00 1.189325779718e+00 1.195464464266e+00 1.201947583525e+00 1.208698439613e+00 1.215433734406e+00 1.221774720520e+00 1.227358518473e+00 1.231944093037e+00 1.235499352937e+00 1.238238155219e+00 1.240559980529e+00 1.242950142634e+00 1.245867903170e+00 1.249622745801e+00 1.254279049745e+00 1.259649846776e+00 1.265336568329e+00 1.270776769861e+00 1.275335314636e+00 1.278359527457e+00 1.279183817573e+00 1.277102451429e+00 1.271316735730e+00 1.260773678112e+00 1.243752587249e+00 1.215845485404e+00 1.133768390432e+00 1.077849741109e+00 1.030043999595e+00 9.901584818929e-01 9.661922192625e-01 9.644290320283e-01 9.853769906775e-01 1.022688806312e+00 1.065474910187e+00 1.102077995103e+00 1.123019126393e+00 1.122728720030e+00 1.100433302752e+00 1.060548119020e+00 1.012615772489e+00 9.700439173884e-01 9.467399489174e-01 9.513823581442e-01 9.826809486229e-01 1.029881165013e+00 1.078098543434e+00 1.113823773722e+00 1.128116564040e+00 1.117920848673e+00 1.086264287297e+00 1.041818880419e+00 9.973203096878e-01 9.663073066650e-01 9.580553472710e-01 9.732342894824e-01 1.003948575928e+00 1.038208869842e+00 1.065172974093e+00 1.078232431921e+00 1.076003875700e+00 1.061761365272e+00 1.041954422968e+00 1.023925127295e+00 1.013341806624e+00 1.012287307122e+00 1.018961408559e+00 1.029189886420e+00 1.038542558367e+00 1.044053265084e+00 1.044809192875e+00 1.041633566496e+00 1.036206261838e+00 1.030169127521e+00 1.024623091430e+00 1.020113858421e+00 1.017050920738e+00 1.016001878364e+00 1.017649926339e+00 1.022239326511e+00 1.028921181999e+00 1.035480023044e+00 1.038759058833e+00 1.035833389052e+00 1.025351095178e+00 1.008663300933e+00 9.900698742626e-01 9.758561413143e-01 9.718917045943e-01 9.806826474276e-01 9.996166412536e-01 1.021759348163e+00 1.038750088707e+00 1.043988662450e+00 1.035056375729e+00 1.014716511560e+00 9.905395801497e-01 9.726094040896e-01 9.694173325348e-01 9.835162273457e-01 1.009945682686e+00 1.038848384180e+00 1.060051311501e+00 1.066977299236e+00 1.058612907682e+00 1.039723373518e+00 1.019251192437e+00 1.006923547720e+00 1.008796525800e+00 1.024072400895e+00 1.045655743682e+00 1.063895238599e+00 1.070980792186e+00 1.063815997031e+00 1.044996223108e+00 1.021871438668e+00 1.003768321906e+00 9.978509880162e-01 1.005425353967e+00 1.021315356605e+00 1.036710362313e+00 1.043488666932e+00 1.037485408147e+00 1.019965964656e+00 9.971300157003e-01 9.778098745849e-01 9.696472471007e-01 9.754880870230e-01
 3.802773952298e-01 3.800533819750e-01 3.798241215381e-01 3.796755346601e-01 3.796369626663e-01 3.796616612250e-01 3.796808769610e-01 3.796419371787e-01 3.795112563008e-01 3.792862266793e-01 3.790193884291e-01 3.788100172095e-01 3.787301318084e-01 3.787598779073e-01 3.788168968138e-01 3.788243251201e-01 3.787525231450e-01 3.786046902959e-01 3.784108219620e-01 3.782284172353e-01 3.781250081921e-01 3.781268269679e-01 3.781929709944e-01 3.782531481598e-01 3.782602694999e-01 3.782074358893e-01 3.781154463691e-01 3.780158649644e-01 3.779405121380e-01 3.779077325861e-01 3.779096935082e-01 3.779296738451e-01 3.779611982084e-01 3.779982761028e-01 3.780108881357e-01 3.779582969052e-01 3.778293674663e-01 3.776694797510e-01 3.775488611599e-01 3.775095126770e-01 3.775430498117e-01 3.775968830603e-01 3.776077698829e-01 3.775340391440e-01 3.773847387994e-01 3.772206773923e-01 3.771181015800e-01 3.771118473434e-01 3.771810271030e-01 3.772711308466e-01 3.773281939052e-01 3.773288873873e-01 3.772941084047e-01 3.772803261860e-01 3.773378408952e-01 3.774648205524e-01 3.776028269985e-01 3.776951742815e-01 3.777341589440e-01 3.777650281177e-01 3.778410799708e-01 3.779733269041e-01 3.781150172148e-01 3.781928503075e-01 3.781577517169e-01 3.780419739091e-01 3.779428175875e-01 3.779405296284e-01 3.780311352821e-01 3.781337929270e-01 3.781600335862e-01 3.780714611806e-01 3.779035149977e-01 3.777396100323e-01 3.776596017837e-01 3.776788925158e-01 3.777470610220e-01 3.777980069806e-01 3.777959884895e-01 3.777418839780e-01 3.776542752718e-01 3.775616601166e-01 3.774904069589e-01 3.774529855115e-01 3.774447731389e-01 3.774592287117e-01 3.774862671723e-01 3.775052166505e-01 3.774911712955e-01 3.774395126932e-01 3.773697159259e-01 3.773096834286e-01 3.772864123253e-01 3.773158752605e-01 3.773976479084e-01 3.774937619934e-01 3.775544290445e-01 3.775464154875e-01 3.774710546914e-01 3.773663984495e-01 3.772870965507e-01 3.772739767354e-01 3.773200603923e-01 3.773684697164e-01 3.773584277358e-01 3.772746613279e-01 3.771557943452e-01 3.770570446948e-01 3.770105688131e-01 3.770027911389e-01 3.769909709822e-01 3.769498361764e-01 3.769007639528e-01 3.768920811711e-01 3.769408135264e-01 3.770043215558e-01 3.770076199176e-01 3.769110244166e-01 3.767472175177e-01 3.766064666269e-01 3.765736037377e-01 3.766587644434e-01 3.767782335059e-01 3.768125627248e-01 3.766999514563e-01 3.764737231337e-01 3.762365433769e-01 3.760967054682e-01 3.761022829550e-01 3.762122734120e-01 3.763268314253e-01 3.763485976074e-01 3.762393772587e-01 3.760316467296e-01 3.758086680166e-01 3.756634558004e-01 3.756442609572e-01 3.757200685635e-01 3.758023876905e-01 3.758025788036e-01 3.756813211661e-01 3.754695113177e-01 3.752498663731e-01 3.751065768818e-01 3.750669628925e-01 3.750930611401e-01 3.751184265019e-01 3.750872075684e-01 3.749795615763e-01 3.748138037164e-01 3.746369807380e-01 3.744910077624e-01 3.743945759260e-01 3.743417704032e-01 3.743084811122e-01 3.742535965357e-01 3.741499308594e-01 3.739990389003e-01 3.738295360656e-01 3.736745248445e-01 3.735591700519e-01 3.734850201664e-01 3.734281765162e-01 3.733567673836e-01 3.732521246435e-01 3.731165971279e-01 3.729660814942e-01 3.728237735408e-01 3.727116301152e-01 3.726295139814e-01 3.725569522422e-01 3.724694719863e-01 3.723539404852e-01 3.722135553316e-01 3.720673526013e-01 3.719368478033e-01 3.718276896804e-01 3.717242356012e-01 3.716078379501e-01 3.714694398705e-01 3.713110915297e-01 3.711443289396e-01 3.709848781512e-01 3.708348059721e-01 3.706859531407e-01 3.705246246460e-01 3.703489296567e-01 3.701630575795e-01 3.699758957156e-01 3.697986245623e-01 3.696308832281e-01 3.694596176475e-01 3.692768911430e-01 3.690823333446e-01 3.688855511552e-01 3.686963179119e-01 3.685217117041e-01 3.683544534731e-01 3.681811518223e-01 3.679940702115e-01 3.677981275431e-01 3.676016612179e-01 3.674102611226e-01 3.672262515896e-01 3.670398184654e-01 3.668416337182e-01 3.666302228801e-01 3.664132391290e-01 3.661969307245e-01 3.659844253933e-01 3.657712682456e-01 3.655504052155e-01 3.653181197621e-01 3.650790216833e-01 3.648422864501e-01 3.646104542709e-01 3.643809870186e-01 3.641490383900e-01 3.639106440395e-01 3.636656235688e-01 3.634204655075e-01 3.631801008274e-01 3.629422941495e-01 3.627017837855e-01 3.624560228536e-01 3.622045484932e-01 3.619460146534e-01 3.616878007913e-01 3.614327398520e-01 3.611753518755e-01 3.609133318457e-01 3.606448537001e-01 3.603688949545e-01 3.600883899202e-01 3.598112087839e-01 3.595344137861e-01 3.592537461157e-01 3.589690600948e-01 3.586805888495e-01 3.583884424908e-01 3.580979229872e-01 3.578109790430e-01 3.575216260826e-01 3.572256242506e-01 3.569273750778e-01 3.566271223210e-01 3.563250525358e-01 3.560247775506e-01 3.557202280631e-01 3.554085505690e-01 3.550955090449e-01 3.547826452217e-01 3.544683478755e-01 3.541505100199e-01 3.538319462031e-01 3.535090478274e-01 3.531866523004e-01 3.528685033068e-01 3.525466390393e-01 3.522187440922e-01 3.518870643149e-01 3.515540843912e-01 3.512205948454e-01 3.508886712019e-01 3.505545617020e-01 3.502130763362e-01 3.498671129151e-01 3.495224811322e-01 3.491779616167e-01 3.488314969853e-01 3.484856877409e-01 3.481371086170e-01 3.477877692630e-01 3.474411265801e-01 3.470937098180e-01 3.467406490055e-01 3.463859616210e-01 3.460295120290e-01 3.456701722423e-01 3.453130785584e-01 3.449554463857e-01 3.445950463370e-01 3.442343974744e-01 3.438750063619e-01 3.435155450900e-01 3.431541776051e-01 3.427923606095e-01 3.424275429556e-01 3.420613213729e-01 3.416981554599e-01 3.413353704030e-01 3.409732727582e-01 3.406118601469e-01 3.402501962016e-01 3.398852344278e-01 3.395175491100e-01 3.391500498427e-01 3.387820405129e-01 3.384178467056e-01 3.380573914932e-01 3.376966192862e-01 3.373347157691e-01 3.369700220855e-01 3.366042973203e-01 3.362358564263e-01 3.358705421089e-01 3.355086416098e-01 3.351493555521e-01 3.347938071418e-01 3.344371612693e-01 3.340762903106e-01 3.337124790455e-01 3.333494096987e-01 3.329889428958e-01 3.326336617682e-01 3.322833906920e-01 3.319315488870e-01 3.315783172583e-01 3.312251047261e-01 3.308713749759e-01 3.305196976662e-01 3.301751859241e-01 3.298339864523e-01 3.294963698377e-01 3.291598705372e-01 3.288218371790e-01 3.284865415137e-01 3.281550150833e-01 3.278290014525e-01 3.275061537328e-01 3.271886668609e-01 3.268730712199e-01 3.265583156399e-01 3.262480592242e-01 3.259409400093e-01 3.256389188857e-01 3.253423298155e-01 3.250498822868e-01 3.247581687177e-01 3.244704594711e-01 3.241870680442e-01 3.239078226537e-01 3.236349971676e-01 3.233665308450e-01 3.230994339953e-01 3.228374165873e-01 3.225807891752e-01 3.223287612086e-01 3.220829673643e-01 3.218435204190e-01 3.216070069460e-01 3.213778914929e-01 3.211540331065e-01 3.209347442927e-01 3.207225015977e-01 3.205173900565e-01 3.203172545953e-01 3.201229027246e-01 3.199357751999e-01 3.197555884596e-01 3.195832600975e-01 3.194155885583e-01 3.192547366136e-01 3.191007909542e-01 3.189540303612e-01 3.188153452460e-01 3.186848999886e-01 3.185619630880e-01 3.184453074530e-01 3.183370274012e-01 3.182372132780e-01 3.181443685704e-01 3.180610492806e-01 3.179868496797e-01 3.179208913687e-01 3.178635616465e-01 3.178146001781e-01 3.177746202638e-01 3.177442541352e-01 3.177234455873e-01 3.177089186121e-01 3.177055791831e-01 3.177116379089e-01 3.177277959261e-01 3.177542637097e-01 3.177892947721e-01 3.178341979204e-01 3.178893089209e-01 3.179546197012e-01 3.180304213158e-01 3.181189377484e-01 3.182179451486e-01 3.183255417829e-01 3.184447027281e-01 3.185748916655e-01 3.187147332045e-01 3.188676896258e-01 3.190315205154e-01 3.192070200028e-01 3.193946976995e-01 3.195927095957e-01 3.198015406803e-01 3.200217564322e-01 3.202538528977e-01 3.204997561362e-01 3.207584687918e-01 3.210275748075e-01 3.213080444808e-01 3.215995958734e-01 3.219032288753e-01 3.222191561073e-01 3.225487441653e-01 3.228893035452e-01 3.232432912701e-01 3.236074136741e-01 3.239830047369e-01 3.243731607609e-01 3.247766653277e-01 3.251921989785e-01 3.256213224705e-01 3.260613821650e-01 3.265144413168e-01 3.269818091562e-01 3.274609072209e-01 3.279523688432e-01 3.284583193029e-01 3.289755185184e-01 3.295061645843e-01 3.300493502529e-01 3.306050934896e-01 3.311737911113e-01 3.317557391020e-01 3.323498597651e-01 3.329572978580e-01 3.335777481750e-01 3.342096374508e-01 3.348555789029e-01 3.355126942680e-01 3.361838639280e-01 3.368678411284e-01 3.375638468359e-01 3.382709874965e-01 3.389915540649e-01 3.397245218575e-01 3.404692522519e-01 3.412271630073e-01 3.419970301471e-01 3.427784109839e-01 3.435724336526e-01 3.443770202926e-01 3.451947149318e-01 3.460257825586e-01 3.468671517406e-01 3.477205959569e-01 3.485855001669e-01 3.494614537178e-01 3.503499391903e-01 3.512506836997e-01 3.521610892783e-01 3.530834996488e-01 3.540154398264e-01 3.549578061196e-01 3.559123432729e-01 3.568761145405e-01 3.578518222886e-01 3.588369284221e-01 3.598304565350e-01 3.608351750729e-01 3.618513746874e-01 3.628758953108e-01 3.639114054476e-01 3.649557335318e-01 3.660094399934e-01 3.670733335102e-01 3.681461277041e-01 3.692267025648e-01 3.703186057329e-01 3.714164679617e-01 3.725233494813e-01 3.736379674333e-01 3.747608651313e-01 3.758926905393e-01 3.770314608168e-01 3.781760457082e-01 3.793305744047e-01 3.804910998146e-01 3.816578888415e-01 3.828334203543e-01 3.840145536364e-01 3.852018540780e-01 3.863972154222e-01 3.875962493207e-01 3.888029831964e-01 3.900151889353e-01 3.912307867733e-01 3.924539620185e-01 3.936810574596e-01 3.949122945178e-01 3.961496073595e-01 3.973902234946e-01 3.986353733251e-01 3.998852773728e-01 4.011367340606e-01 4.023929615490e-01 4.036530307682e-01 4.049146783976e-01 4.061815060820e-01 4.074488418598e-01 4.087197442471e-01 4.099933434625e-01 4.112674517322e-01 4.125445902988e-01 4.138240626154e-01 4.151028016880e-01 4.163845664497e-01 4.176654864626e-01 4.189464736790e-01 4.202299736839e-01 4.215109429246e-01 4.227941935753e-01 4.240766030395e-01 4.253565154683e-01 4.266375947353e-01 4.279157213040e-01 4.291937844907e-01 4.304707462919e-01 4.317452955156e-01 4.330181758775e-01 4.342891131646e-01 4.355556270696e-01 4.368203674981e-01 4.380829409048e-01 4.393397359796e-01 4.405959092447e-01 4.418454010507e-01 4.430920770998e-01 4.443353269060e-01 4.455715467557e-01 4.468046429333e-01 4.480326498377e-01 4.492548458204e-01 4.504723646755e-01 4.516820950253e-01 4.528881191887e-01 4.540868135678e-01 4.552786451164e-01 4.564644646002e-01 4.576429515957e-01 4.588133771972e-01 4.599770657221e-01 4.611317604901e-01 4.622782931645e-01 4.634175508043e-01 4.645467937215e-01 4.656678292472e-01 4.667797698066e-01 4.678809215408e-01 4.689742317009e-01 4.700554920480e-01 4.711285489046e-01 4.721903852687e-01 4.732415442970e-01 4.742819550791e-01 4.753108888569e-01 4.763286377298e-01 4.773346193944e-01 4.783279978277e-01 4.793093638737e-01 4.802788939680e-01 4.812333598438e-01 4.821770598033e-01 4.831061735124e-01 4.840232175383e-01 4.849256180915e-01 4.858136490696e-01 4.866878351070e-01 4.875470120107e-01 4.883924265553e-01 4.892220671171e-01 4.900364472417e-01 4.908353900981e-01 4.916187951747e-01 4.923858489439e-01 4.931362961726e-01 4.938712909552e-01 4.945884771751e-01 4.952884588775e-01 4.959716300123e-01 4.966371981465e-01 4.972852512950e-01 4.979145327676e-01 4.985268215878e-01 4.991194763605e-01 4.996942631512e-01 5.002499817770e-01 5.007864710138e-01 5.013042331126e-01 5.018013242055e-01 5.022787228111e-01 5.027367744950e-01 5.031742755307e-01 5.035909311897e-01 5.039874455512e-01 5.043624493051e-01 5.047160524562e-01 5.050490454541e-01 5.053594770281e-01 5.056486556666e-01 5.059155576022e-01 5.061600279784e-01 5.063825213514e-01 5.065823935405e-01 5.067593805134e-01 5.069126881983e-01 5.070434220798e-01 5.071510710856e-01 5.072344749689e-01 5.072948599337e-01 5.073298906957e-01 5.073420500941e-01 5.073291380728e-01 5.072914290822e-01 5.072293546571e-01 5.071414377365e-01 5.070288175469e-01 5.068921826328e-01 5.067283915172e-01 5.065398217360e-01 5.063257326829e-01 5.060854591008e-01 5.058195231603e-01 5.055268470536e-01 5.052089055155e-01 5.048636888684e-01 5.044921794838e-01 5.040932372855e-01 5.036678531139e-01 5.032160771795e-01 5.027362875492e-01 5.022299966499e-01 5.016963101671e-01 5.011342916275e-01 5.005453931122e-01 4.999290127588e-01 4.992840475007e-01 4.986120716507e-01 4.979115135654e-01 4.971842961600e-01 4.964274036407e-01 4.956436868520e-01 4.948317112062e-01 4.939911885697e-01 4.931217725020e-01 4.922254226075e-01 4.912989710544e-01 4.903452597192e-01 4.893625132425e-01 4.883520999936e-01 4.873129212015e-01 4.862444555165e-01 4.851490293917e-01 4.840242952622e-01 4.828708260776e-01 4.816898970170e-01 4.804796314620e-01 4.792417802334e-01 4.779754549960e-01 4.766806132835e-01 4.753574680275e-01 4.740062960342e-01 4.726274294067e-01 4.712202493308e-01 4.697851370840e-01 4.683223186924e-01 4.668318720043e-01 4.653141003234e-01 4.637683598140e-01 4.621954658002e-01 4.605965554315e-01 4.589695894718e-01 4.573158208385e-01 4.556353760844e-01 4.539289653777e-01 4.521967880586e-01 4.504371611551e-01 4.486535517580e-01 4.468420663689e-01 4.450065373426e-01 4.431462295229e-01 4.412603285557e-01 4.393510074985e-01 4.374160522519e-01 4.354578905156e-01 4.334766048877e-01 4.314709471199e-01 4.294436249426e-01 4.273932149644e-01 4.253205104410e-01 4.232261907255e-01 4.211108715492e-01 4.189737774731e-01 4.168164984635e-01 4.146396153726e-01 4.124421364602e-01 4.102256311873e-01 4.079915850293e-01 4.057382421812e-01 4.034679058925e-01 4.011808797598e-01 3.988767979965e-01 3.965579770705e-01 3.942222841618e-01 3.918747255353e-01 3.895110499626e-01 3.871357987265e-01 3.847469718270e-01 3.823464633945e-01 3.799357718019e-01 3.775135977248e-01 3.750834135134e-01 3.726431204216e-01 3.701958628034e-01 3.677418305428e-01 3.652812516639e-01 3.628166428371e-01 3.603465817302e-01 3.578743856597e-01 3.554003408121e-01 3.529244197729e-01 3.504494033519e-01 3.479747498509e-01 3.455030839120e-01 3.430340283410e-01 3.405693496040e-01 3.381121090340e-01 3.356609619528e-01 3.332179919628e-01 3.307849658511e-01 3.283625890072e-01 3.259530895240e-01 3.235566318811e-01 3.211762829085e-01 3.188122048917e-01 3.164664795817e-01 3.141411484768e-01 3.118365953516e-01 3.095561054300e-01 3.072991571915e-01 3.050694556019e-01 3.028673175946e-01 3.006945578301e-01 2.985540824501e-01 2.964454210794e-01 2.943729655502e-01 2.923368921299e-01 2.903395455733e-01 2.883818709982e-01 2.864666844155e-01 2.845964008805e-01 2.827715890842e-01 2.809949402136e-01 2.792681158248e-01 2.775932121064e-01 2.759709829546e-01 2.744043380641e-01 2.728949775706e-01 2.714442720835e-01 2.700544112612e-01 2.687261563691e-01 2.674621373739e-01 2.662620892621e-01 2.651301599607e-01 2.640668989835e-01 2.630722909562e-01 2.621496049656e-01 2.613002160935e-01 2.605229790911e-01 2.598220294038e-01 2.591957493681e-01 2.586471767487e-01 2.581751747663e-01 2.577815556459e-01 2.574675164296e-01 2.572313226337e-01 2.570747888819e-01 2.569980560313e-01 2.570018938883e-01 2.570840746622e-01 2.572459954061e-01 2.574877899341e-01 2.578072630834e-01 2.582059686640e-01 2.586813580816e-01 2.592351456421e-01 2.598647967285e-01 2.605686010577e-01 2.613483430846e-01 2.621986342039e-01 2.631236804988e-01 2.641145515665e-01 2.651785884823e-01 2.663072577936e-01 2.675016138665e-01 2.687594545444e-01 2.700805701204e-01 2.714612998319e-01 2.728993784306e-01 2.743953100905e-01 2.759453684278e-01 2.775476269803e-01 2.792012190702e-01 2.809017630208e-01 2.826514788666e-01 2.844435562751e-01 2.862792468641e-01 2.881542205480e-01 2.900684388196e-01 2.920183957691e-01 2.940009835690e-01 2.960160960355e-01 2.980608390512e-01 3.001331195398e-01 3.022293520539e-01 3.043502844935e-01 3.064927264895e-01 3.086527005762e-01 3.108326648675e-01 3.130255893978e-01 3.152343071575e-01 3.174533281234e-01 3.196826697631e-01 3.219197166012e-01 3.241615125406e-01 3.264087572864e-01 3.286571182237e-01 3.309078493854e-01 3.331547526303e-01 3.353999563129e-01 3.376403581462e-01 3.398727457388e-01 3.420994915090e-01 3.443136027307e-01 3.465193584879e-01 3.487103490995e-01 3.508889602333e-01 3.530514772204e-01 3.551950593623e-01 3.573231628642e-01 3.594286495056e-01 3.615156652584e-01 3.635776634125e-01 3.656172188968e-01 3.676308084448e-01 3.696171234080e-01 3.715778864173e-01 3.735058033306e-01 3.754074007966e-01 3.772745983923e-01 3.791109397643e-01 3.809137005884e-01 3.826808976743e-01 3.844151561142e-01 3.861087944348e-01 3.877702986487e-01 3.893890014062e-01 3.909720186256e-01 3.925128159131e-01 3.940126643664e-01 3.954739174123e-01 3.968867150443e-01 3.982625841320e-01 3.995891353791e-01 4.008750415411e-01 4.021112572316e-01 4.033032190535e-01 4.044504657499e-01 4.055461186274e-01 4.065998992064e-01 4.075987642531e-01 4.085556411308e-01 4.094590470450e-01 4.103147212976e-01 4.111225062210e-01 4.118763043495e-01 4.125869464386e-01 4.132385403783e-01 4.138476402764e-01 4.143996607891e-01 4.149037202523e-01 4.153585463675e-01 4.157562380953e-01 4.161117333087e-01 4.164063013115e-01 4.166608455409e-01 4.168554343942e-01 4.170048213839e-01 4.171053296243e-01 4.171507610120e-01 4.171552224272e-01 4.171016323624e-01 4.170097941653e-01 4.168611478516e-01 4.166721043068e-01 4.164343101444e-01 4.161488209470e-01 4.158246986843e-01 4.154458198838e-01 4.150353677724e-01 4.145722760105e-01 4.140747322479e-01 4.135345144602e-01 4.129528842187e-01 4.123393590052e-01 4.116805631141e-01 4.109979163511e-01 4.102703398630e-01 4.095194271602e-01 4.087344451542e-01 4.079186137910e-01 4.070817624065e-01 4.062101161760e-01 4.053255640089e-01 4.044086933084e-01 4.034804861706e-01 4.025289314772e-01 4.015623421700e-01 4.005873367866e-01 3.995916059829e-01 3.985992647919e-01 3.975880359363e-01 3.965840435207e-01 3.955709839803e-01 3.945607089672e-01 3.935592697292e-01 3.925552115937e-01 3.915732477108e-01 3.905902054185e-01 3.896345060203e-01 3.886879129678e-01 3.877645178157e-01 3.868688909055e-01 3.859909592233e-01 3.851559439131e-01 3.843384152799e-01 3.835718668375e-01 3.828319766592e-01 3.821400407708e-01 3.814924993155e-01 3.808878539365e-01 3.803440071590e-01 3.798402555741e-01 3.794092696777e-01 3.790231503289e-01 3.787092494634e-01 3.784551076417e-01 3.782663605287e-01 3.781540598109e-01 3.781034149089e-01 3.781383311110e-01 3.782363298859e-01 3.784234913744e-01 3.786826224609e-01 3.790247323709e-01 3.794518359642e-01 3.799568521809e-01 3.805543971867e-01 3.812284215194e-01 3.819979129300e-01 3.828471267991e-01 3.837876010985e-01 3.848141438159e-01 3.859252286740e-01 3.871274522039e-01 3.884096994661e-01 3.897826481778e-01 3.912344844948e-01 3.927727682915e-01 3.943907173836e-01 3.960886379368e-01 3.978665839050e-01 3.997171723248e-01 4.016461615833e-01 4.036430307955e-01 4.057115593181e-01 4.078461876393e-01 4.100447848830e-01 4.123061585620e-01 4.146229310645e-01 4.169995138791e-01 4.194231893948e-01 4.218979725824e-01 4.244169951442e-01 4.269777091066e-01 4.295766957311e-01 4.322090224837e-01 4.348738490624e-01 4.375629683579e-01 4.402774663022e-01 4.430107154113e-01 4.457572853445e-01 4.485192924023e-01 4.512856761359e-01 4.540591302334e-01 4.568304750935e-01 4.595990130072e-01 4.623608148521e-01 4.651094210409e-01 4.678461393138e-01 4.705598489168e-01 4.732558780894e-01 4.759227615135e-01 4.785616601534e-01 4.811674499138e-01 4.837356460866e-01 4.862681248927e-01 4.887523222269e-01 4.911964257414e-01 4.935863442890e-01 4.959288569316e-01 4.982159494679e-01 5.004426305713e-01 5.026155502541e-01 5.047209571255e-01 5.067664876788e-01 5.087414680530e-01 5.106505232552e-01 5.124884662048e-01 5.142525531648e-01 5.159464340852e-01 5.175613179882e-01 5.191031922224e-01 5.205655756104e-01 5.219511197014e-01 5.232572598036e-01 5.244852325252e-01 5.256331618798e-01 5.267013300344e-01 5.276909677199e-01 5.286005944848e-01 5.294310427381e-01 5.301837217686e-01 5.308614045594e-01 5.314623221744e-01 5.319900049788e-01 5.324434339208e-01 5.328277093134e-01 5.331415308515e-01 5.333904843316e-01 5.335762037463e-01 5.336975137050e-01 5.337650715967e-01 5.337750332360e-01 5.337345408260e-01 5.336449584886e-01 5.335097169051e-01 5.333373408189e-01 5.331251309597e-01 5.328845197736e-01 5.326126193848e-01 5.323202424393e-01 5.320080269750e-01 5.316833853323e-01 5.313503764492e-01 5.310114284035e-01 5.306772782766e-01 5.303472328612e-01 5.300313573477e-01 5.297296801573e-01 5.294523246585e-01 5.292012671435e-01 5.289818886753e-01 5.288016253754e-01 5.286622046940e-01 5.285709925583e-01 5.285309103560e-01 5.285469270230e-01 5.286237030363e-01 5.287634347983e-01 5.289726548975e-01 5.292532652903e-01 5.296084799420e-01 5.300426558177e-01 5.305561915078e-01 5.311544823718e-01 5.318357645818e-01 5.326041027431e-01 5.334615015235e-01 5.344059840767e-01 5.354398226786e-01 5.365611526137e-01 5.377733089457e-01 5.390714084677e-01 5.404559660546e-01 5.419263686752e-01 5.434777878514e-01 5.451118989933e-01 5.468212898713e-01 5.486077024674e-01 5.504633241804e-01 5.523883803634e-01 5.543739426028e-01 5.564191221422e-01 5.585178522447e-01 5.606629980756e-01 5.628536668474e-01 5.650786433260e-01 5.673362668086e-01 5.696161135135e-01 5.719154785924e-01 5.742246650998e-01 5.765376479700e-01 5.788505171929e-01 5.811500483546e-01 5.834359127140e-01 5.856941108365e-01 5.879235167781e-01 5.901123185923e-01 5.922525895599e-01 5.943415838639e-01 5.963661343733e-01 5.983245829623e-01 6.002048727364e-01 6.020024716496e-01 6.037109546577e-01 6.053230435922e-01 6.068320516103e-01 6.082330015877e-01 6.095205228435e-01 6.106876459186e-01 6.117336541338e-01 6.126512762773e-01 6.134399810064e-01 6.140944097883e-01 6.146152664630e-01 6.150008367267e-01 6.152495591020e-01 6.153645056084e-01 6.153458795266e-01 6.151957633915e-01 6.149184195563e-01 6.145198384918e-01 6.140040662237e-01 6.133795605382e-01 6.126530619247e-01 6.118363648872e-01 6.109380475415e-01 6.099693976378e-01 6.089475265395e-01 6.078808948843e-01 6.067885389065e-01 6.056847077606e-01 6.045876429463e-01 6.035127886574e-01 6.024806578549e-01 6.015083828513e-01 6.006153224186e-01 5.998205780003e-01 5.991402240869e-01 5.985981478718e-01 5.982043611935e-01 5.979834458649e-01 5.979462117849e-01 5.981094647284e-01 5.984861554341e-01 5.990863201507e-01 5.999218137768e-01 6.009979397271e-01 6.023202636854e-01 6.038929575056e-01 6.057161983056e-01 6.077886503787e-01 6.101065214756e-01 6.126613569086e-01 6.154463548515e-01 6.184532742317e-01 6.216648857245e-01 6.250723748930e-01 6.286575118244e-01 6.324047908585e-01 6.362975242639e-01 6.403164426072e-01 6.444444425248e-01 6.486628718481e-01 6.529520424371e-01 6.572968125633e-01 6.616746399343e-01 6.660706445202e-01 6.704682336211e-01 6.748508499174e-01 6.792049777959e-01 6.835137857375e-01 6.877649022030e-01 6.919481605364e-01 6.960490354024e-01 7.000582355018e-01 7.039635153974e-01 7.077587057326e-01 7.114325741463e-01 7.149777315160e-01 7.183854356299e-01 7.216464163357e-01 7.247522921077e-01 7.276953401814e-01 7.304656187798e-01 7.330556338036e-01 7.354543975354e-01 7.376520417462e-01 7.396411679334e-01 7.414080710760e-01 7.429458849946e-01 7.442421273330e-01 7.452890147046e-01 7.460782211952e-01 7.465985542663e-01 7.468475874401e-01 7.468182081738e-01 7.465100848496e-01 7.459203842453e-01 7.450538545283e-01 7.439178887647e-01 7.425186304204e-01 7.408742292335e-01 7.389989345036e-01 7.369190690552e-01 7.346585748138e-01 7.322524480834e-01 7.297371721071e-01 7.271531155006e-01 7.245465609945e-01 7.219661115050e-01 7.194658135867e-01 7.170960719550e-01 7.149176984887e-01 7.129831126717e-01 7.113467885364e-01 7.100620327460e-01 7.091741284494e-01 7.087289811046e-01 7.087591827910e-01 7.092945430870e-01 7.103513962066e-01 7.119413462549e-01 7.140597173157e-01 7.166954767556e-01 7.198261193381e-01 7.234174838265e-01 7.274285310230e-01 7.318044068525e-01 7.364937347813e-01 7.414262659976e-01 7.465384800337e-01 7.517580475828e-01 7.570120911141e-01 7.622349896797e-01 7.673523353262e-01 7.723071087661e-01 7.770338008022e-01 7.814834839705e-01 7.856130495548e-01 7.893827487915e-01 7.927691835713e-01 7.957540148935e-01 7.983339577091e-01 8.005138836788e-01 8.023093318885e-01 8.037511165716e-01 8.048751004496e-01 8.057329666800e-01 8.063852705113e-01 8.069013795462e-01 8.073580925330e-01 8.078432372852e-01 8.084446897140e-01 8.092584534829e-01 8.103830869197e-01 8.119141770111e-01 8.139459382039e-01 8.165680570276e-01 8.198643886814e-01 8.239064553552e-01 8.287559707427e-01 8.344600354299e-01 8.410514550070e-01 8.485441955940e-01 8.569378246091e-01 8.662140704237e-01 8.763355533877e-01 8.872529844128e-01 8.988988076812e-01 9.111950528959e-01 9.240507308246e-01 9.373667528996e-01 9.510379375964e-01 9.649551893380e-01 9.790032916677e-01 9.930704007241e-01 1.007045206353e+00 1.020817986702e+00 1.034284160353e+00 1.047344476737e+00 1.059909641334e+00 1.071891267219e+00 1.083216573424e+00 1.093815521204e+00 1.103630595196e+00 1.112611072871e+00 1.118632054081e+00 1.123355482923e+00 1.127150636946e+00 1.130486688918e+00 1.133796605329e+00 1.137333547661e+00 1.141090752643e+00 1.144815864273e+00 1.148089551594e+00 1.150450083951e+00 1.151552165527e+00 1.151265786691e+00 1.149717583515e+00 1.147255218463e+00 1.144354275567e+00 1.141470598438e+00 1.138913561163e+00 1.136753760822e+00 1.134824461981e+00 1.132776605701e+00 1.130213832474e+00 1.126827262117e+00 1.122498789958e+00 1.117363314008e+00 1.111770628122e+00 1.106191476804e+00 1.101082588578e+00 1.096762019777e+00 1.093309026461e+00 1.090559721470e+00 1.088174090760e+00 1.085755953845e+00 1.082984075689e+00 1.079730289949e+00 1.076097524435e+00 1.072393493341e+00 1.069024261403e+00 1.066377896811e+00 1.064688500548e+00 1.063956943004e+00 1.063954603629e+00 1.064300850759e+00 1.064581664901e+00 1.064489190873e+00 1.063920850392e+00 1.063021418260e+00 1.062127574091e+00 1.061685344375e+00 1.062107950161e+00 1.063639064698e+00 1.066303137343e+00 1.069894022874e+00 1.074062418877e+00 1.078425850985e+00 1.082709699377e+00 1.086832382987e+00 1.090920923282e+00 1.095267034234e+00 1.100238253569e+00 1.106116943667e+00 1.113012413081e+00 1.120816119880e+00 1.129200632667e+00 1.137710847655e+00 1.145912408166e+00 1.153485871772e+00 1.160304306272e+00 1.166469131914e+00 1.172257846338e+00 1.177998853502e+00 1.183967499779e+00 1.190299380708e+00 1.196915584697e+00 1.203545370434e+00 1.209835969392e+00 1.215447257735e+00 1.220165343843e+00 1.223992196903e+00 1.227165790974e+00 1.230100750511e+00 1.233280773406e+00 1.237148674947e+00 1.241969290205e+00 1.247741402546e+00 1.254204029730e+00 1.260867672106e+00 1.267086968722e+00 1.272163434336e+00 1.275416431854e+00 1.276208256154e+00 1.273938911408e+00 1.268015887636e+00 1.257731162423e+00 1.241963877939e+00 1.218346390148e+00 1.161564711789e+00 1.076393015529e+00 1.036891601509e+00 1.001185212742e+00 9.761237764208e-01 9.683169795138e-01 9.805751796842e-01 1.009827065775e+00 1.047785317268e+00 1.083884101688e+00 1.108367949711e+00 1.114513691520e+00 1.099923413663e+00 1.067190468631e+00 1.024054118477e+00 9.824947181261e-01 9.560085023780e-01 9.544887914076e-01 9.791444520947e-01 1.021568322692e+00 1.067980079730e+00 1.104777317058e+00 1.122239115625e+00 1.116253746284e+00 1.088724930819e+00 1.047243654626e+00 1.003682736667e+00 9.712338975726e-01 9.596845303428e-01 9.709899439537e-01 9.986303608846e-01 1.031427276615e+00 1.058672508703e+00 1.073420985354e+00 1.073712984595e+00 1.062138834641e+00 1.044460255421e+00 1.027464513113e+00 1.016557228318e+00 1.013967850556e+00 1.018379235068e+00 1.026244465811e+00 1.033695199802e+00 1.038158559043e+00 1.038918126338e+00 1.036807378841e+00 1.033330159013e+00 1.029783498400e+00 1.026792071954e+00 1.024369636338e+00 1.022434939259e+00 1.021218631647e+00 1.021338108009e+00 1.023317857301e+00 1.026926269927e+00 1.030760474770e+00 1.032462389839e+00 1.029668294111e+00 1.021202907955e+00 1.008117733597e+00 9.939221731479e-01 9.837285207181e-01 9.821835317254e-01 9.910622900078e-01 1.007896086753e+00 1.026689637085e+00 1.040358913680e+00 1.043468405526e+00 1.034371021915e+00 1.016049450886e+00 9.956228465366e-01 9.820349904008e-01 9.822671333163e-01 9.977061413251e-01 1.023192409805e+00 1.049603981279e+00 1.067914712091e+00 1.072605051533e+00 1.063339717237e+00 1.045034546040e+00 1.026183141597e+00 1.015567074513e+00 1.018212457562e+00 1.032774676920e+00 1.052392777859e+00 1.068210820004e+00 1.073363029908e+00 1.065496739058e+00 1.047518672763e+00 1.026515877392e+00 1.010968632186e+00 1.006904410829e+00 1.014795101005e+00 1.029401578513e+00 1.042607717137e+00 1.047329479064e+00 1.040378700219e+00 1.023607468408e+00 1.003199037731e+00 9.872372829218e-01 9.820838086823e-01 9.894690768301e-01
 3.844708689930e-01 3.842442525035e-01 3.840078591003e-01 3.838487503328e-01 3.838012118275e-01 3.838235049197e-01 3.838437635809e-01 3.838056810144e-01 3.836744231206e-01 3.834458871025e-01 3.831711773393e-01 3.829483920120e-01 3.828537023141e-01 3.828747541951e-01 3.829297975347e-01 3.829391580424e-01 3.828663557899e-01 3.827128611256e-01 3.825071942323e-01 3.823086752235e-01 3.821884840967e-01 3.821780090211e-01 3.822392208323e-01 3.822980456834e-01 3.823021000125e-01 3.822413117082e-01 3.821364393674e-01 3.820224726564e-01 3.819325822306e-01 3.818869604071e-01 3.818807847314e-01 3.818950205079e-01 3.819199168583e-01 3.819475185349e-01 3.819480903623e-01 3.818831275158e-01 3.817426318693e-01 3.815712135698e-01 3.814389670356e-01 3.813882329510e-01 3.814108547328e-01 3.814548478771e-01 3.814574736576e-01 3.813746818555e-01 3.812129349372e-01 3.810324409556e-01 3.809100000827e-01 3.808871650531e-01 3.809456613184e-01 3.810294146162e-01 3.810792141223e-01 3.810671795948e-01 3.810141013840e-01 3.809786750250e-01 3.810177585232e-01 3.811321990037e-01 3.812638825081e-01 3.813486059381e-01 3.813753431316e-01 3.813884508667e-01 3.814442170716e-01 3.815583929484e-01 3.816853644635e-01 3.817497445489e-01 3.817012580101e-01 3.815677792585e-01 3.814481600203e-01 3.814243794390e-01 3.814956288104e-01 3.815802239872e-01 3.815861996723e-01 3.814757221851e-01 3.812847914791e-01 3.810985506070e-01 3.809974359498e-01 3.809970514853e-01 3.810462195467e-01 3.810766614703e-01 3.810533664336e-01 3.809770541235e-01 3.808697707172e-01 3.807571222241e-01 3.806658401087e-01 3.806074385378e-01 3.805793219964e-01 3.805746138671e-01 3.805821208273e-01 3.805808704610e-01 3.805433773458e-01 3.804651638273e-01 3.803685576787e-01 3.802847038497e-01 3.802408871826e-01 3.802515169345e-01 3.803093953656e-01 3.803796942291e-01 3.804107196115e-01 3.803752236753e-01 3.802761641904e-01 3.801509346787e-01 3.800504882164e-01 3.800131914171e-01 3.800327102953e-01 3.800542069882e-01 3.800205016746e-01 3.799141416296e-01 3.797711736475e-01 3.796452375792e-01 3.795679150716e-01 3.795300704435e-01 3.794921502240e-01 3.794282987712e-01 3.793563247451e-01 3.793202869185e-01 3.793378607674e-01 3.793673922205e-01 3.793405597416e-01 3.792170063159e-01 3.790289213197e-01 3.788640068185e-01 3.788053980449e-01 3.788613176887e-01 3.789495119302e-01 3.789529711929e-01 3.788084722860e-01 3.785526887822e-01 3.782870459784e-01 3.781205284729e-01 3.780993882567e-01 3.781804996068e-01 3.782632106823e-01 3.782516968288e-01 3.781095680538e-01 3.778714029292e-01 3.776205474679e-01 3.774485427798e-01 3.774004186924e-01 3.774455942418e-01 3.774961008642e-01 3.774641951356e-01 3.773107047911e-01 3.770677923423e-01 3.768168511155e-01 3.766419940088e-01 3.765722335075e-01 3.765675622514e-01 3.765608018623e-01 3.764970965852e-01 3.763564497535e-01 3.761585541281e-01 3.759488422294e-01 3.757712295784e-01 3.756430538372e-01 3.755579225752e-01 3.754905227769e-01 3.754033054079e-01 3.752663646834e-01 3.750826238036e-01 3.748791297396e-01 3.746904649968e-01 3.745401357391e-01 3.744315564877e-01 3.743411926420e-01 3.742365134140e-01 3.740987813365e-01 3.739295370348e-01 3.737446146180e-01 3.735668286126e-01 3.734186181377e-01 3.733012227454e-01 3.731945872156e-01 3.730745985096e-01 3.729254943201e-01 3.727520604434e-01 3.725705575746e-01 3.724041735273e-01 3.722595913172e-01 3.721226326957e-01 3.719730201661e-01 3.718014131717e-01 3.716097907005e-01 3.714083590094e-01 3.712133455729e-01 3.710281911477e-01 3.708450497320e-01 3.706507580269e-01 3.704407208225e-01 3.702195006669e-01 3.699968370990e-01 3.697839440514e-01 3.695797007897e-01 3.693749442134e-01 3.691573546952e-01 3.689278612431e-01 3.686956195516e-01 3.684692399582e-01 3.682590648970e-01 3.680568454906e-01 3.678498142790e-01 3.676289793625e-01 3.673978984733e-01 3.671662009837e-01 3.669401862700e-01 3.667218984111e-01 3.665018255810e-01 3.662703964928e-01 3.660246500681e-01 3.657730786138e-01 3.655222534926e-01 3.652749006251e-01 3.650280647587e-01 3.647733354605e-01 3.645069815134e-01 3.642336690726e-01 3.639613808720e-01 3.636955185247e-01 3.634322195542e-01 3.631668094299e-01 3.628947323717e-01 3.626158973256e-01 3.623372272001e-01 3.620630655805e-01 3.617926073963e-01 3.615192010470e-01 3.612410231570e-01 3.609564857589e-01 3.606653263165e-01 3.603747185337e-01 3.600868521833e-01 3.597978784221e-01 3.595033719567e-01 3.592029882179e-01 3.588955289809e-01 3.585836309198e-01 3.582742752792e-01 3.579667201224e-01 3.576552626897e-01 3.573393421781e-01 3.570198228047e-01 3.566979648148e-01 3.563762896124e-01 3.560595941315e-01 3.557394917877e-01 3.554150457787e-01 3.550864854936e-01 3.547568920462e-01 3.544261325418e-01 3.540960013158e-01 3.537636202433e-01 3.534246856585e-01 3.530829561521e-01 3.527427521112e-01 3.524005794385e-01 3.520552951393e-01 3.517099420050e-01 3.513613663157e-01 3.510116878058e-01 3.506671875319e-01 3.503200144138e-01 3.499665595610e-01 3.496098315770e-01 3.492516050853e-01 3.488938103382e-01 3.485373659988e-01 3.481800640980e-01 3.478148115352e-01 3.474460759230e-01 3.470782485892e-01 3.467112997281e-01 3.463430803640e-01 3.459751652721e-01 3.456055225677e-01 3.452348888069e-01 3.448679420036e-01 3.445006270706e-01 3.441283234814e-01 3.437542993476e-01 3.433788047442e-01 3.430009935753e-01 3.426263515787e-01 3.422507601323e-01 3.418740066187e-01 3.414961920661e-01 3.411206146405e-01 3.407456446813e-01 3.403686580973e-01 3.399922163366e-01 3.396131277229e-01 3.392331798759e-01 3.388571634845e-01 3.384814110212e-01 3.381068512904e-01 3.377338072658e-01 3.373607787317e-01 3.369855950114e-01 3.366076686021e-01 3.362307283577e-01 3.358538046213e-01 3.354815744206e-01 3.351130857693e-01 3.347452760949e-01 3.343765560871e-01 3.340064696418e-01 3.336350709594e-01 3.332624428088e-01 3.328924603964e-01 3.325271549464e-01 3.321659889671e-01 3.318073518184e-01 3.314494034229e-01 3.310879033474e-01 3.307234866748e-01 3.303614257122e-01 3.300019873559e-01 3.296487787609e-01 3.293001505569e-01 3.289526270317e-01 3.286030625516e-01 3.282543393644e-01 3.279057750159e-01 3.275609170142e-01 3.272222776464e-01 3.268889796325e-01 3.265599048746e-01 3.262313795202e-01 3.259045126360e-01 3.255780400171e-01 3.252585554748e-01 3.249443424214e-01 3.246343390289e-01 3.243305286897e-01 3.240286717427e-01 3.237295182562e-01 3.234351857830e-01 3.231440934134e-01 3.228602769443e-01 3.225814229713e-01 3.223081052282e-01 3.220364733465e-01 3.217689379448e-01 3.215076923266e-01 3.212505424841e-01 3.210010555967e-01 3.207561552716e-01 3.205142754042e-01 3.202775252776e-01 3.200472628685e-01 3.198227469021e-01 3.196050122587e-01 3.193946010223e-01 3.191880176517e-01 3.189889596158e-01 3.187971351791e-01 3.186096164430e-01 3.184310508897e-01 3.182594498510e-01 3.180938575794e-01 3.179357848470e-01 3.177852695744e-01 3.176422362060e-01 3.175074971194e-01 3.173793579212e-01 3.172577089813e-01 3.171446834675e-01 3.170393713021e-01 3.169422875261e-01 3.168549094973e-01 3.167758692977e-01 3.167035602566e-01 3.166407548619e-01 3.165867800472e-01 3.165402955354e-01 3.165050110463e-01 3.164791664399e-01 3.164624663054e-01 3.164544494769e-01 3.164565234381e-01 3.164676811868e-01 3.164897261392e-01 3.165211087864e-01 3.165600436442e-01 3.166107847391e-01 3.166717961418e-01 3.167435206349e-01 3.168256612432e-01 3.169176511538e-01 3.170194623486e-01 3.171326168112e-01 3.172561387388e-01 3.173910471703e-01 3.175395245491e-01 3.176981374430e-01 3.178670341030e-01 3.180477178617e-01 3.182386709503e-01 3.184414297094e-01 3.186572892034e-01 3.188835569224e-01 3.191231383159e-01 3.193745656478e-01 3.196368807258e-01 3.199105862794e-01 3.201959468299e-01 3.204937121039e-01 3.208054473081e-01 3.211302956314e-01 3.214655327878e-01 3.218130632331e-01 3.221710925088e-01 3.225418050131e-01 3.229255345813e-01 3.233225443126e-01 3.237305919609e-01 3.241522132019e-01 3.245843038132e-01 3.250281802199e-01 3.254861547177e-01 3.259578350903e-01 3.264412663381e-01 3.269380318768e-01 3.274468545302e-01 3.279677736580e-01 3.285029266494e-01 3.290499930941e-01 3.296091221056e-01 3.301825145404e-01 3.307680267865e-01 3.313656517718e-01 3.319757566838e-01 3.325978615538e-01 3.332344171965e-01 3.338815953320e-01 3.345420292057e-01 3.352154080342e-01 3.359006542128e-01 3.365979694651e-01 3.373084005865e-01 3.380303056979e-01 3.387645282368e-01 3.395120277003e-01 3.402704757109e-01 3.410402652854e-01 3.418225359746e-01 3.426170423826e-01 3.434218511068e-01 3.442404512190e-01 3.450694459461e-01 3.459091682636e-01 3.467615534958e-01 3.476240056062e-01 3.484983090302e-01 3.493849385988e-01 3.502820525542e-01 3.511903751859e-01 3.521084237796e-01 3.530380876751e-01 3.539788652486e-01 3.549307662396e-01 3.558913148024e-01 3.568634630317e-01 3.578444883714e-01 3.588342652305e-01 3.598358404483e-01 3.608460664048e-01 3.618663998878e-01 3.628957849524e-01 3.639327255583e-01 3.649792309862e-01 3.660370392830e-01 3.671013569744e-01 3.681759718479e-01 3.692584994383e-01 3.703483912305e-01 3.714485878141e-01 3.725558748842e-01 3.736708511336e-01 3.747948860207e-01 3.759242697437e-01 3.770606474363e-01 3.782054665767e-01 3.793555558390e-01 3.805141973190e-01 3.816788408184e-01 3.828474447612e-01 3.840246898695e-01 3.852079131037e-01 3.863953600710e-01 3.875892914123e-01 3.887892774951e-01 3.899935895028e-01 3.912041660460e-01 3.924180471301e-01 3.936375343247e-01 3.948620731885e-01 3.960882807515e-01 3.973200817732e-01 3.985553107159e-01 3.997938401121e-01 4.010361619796e-01 4.022805670434e-01 4.035281610567e-01 4.047795489748e-01 4.060306702830e-01 4.072855111815e-01 4.085430493869e-01 4.098008774455e-01 4.110614103948e-01 4.123232496061e-01 4.135849399261e-01 4.148495341940e-01 4.161124435114e-01 4.173774832103e-01 4.186430929026e-01 4.199072407257e-01 4.211717508533e-01 4.224356099644e-01 4.236970737824e-01 4.249599538499e-01 4.262195038796e-01 4.274784271423e-01 4.287366358697e-01 4.299903268066e-01 4.312436309381e-01 4.324937966982e-01 4.337410937388e-01 4.349863563761e-01 4.362279977840e-01 4.374662619842e-01 4.387012234670e-01 4.399307597408e-01 4.411572375672e-01 4.423795431721e-01 4.435954101774e-01 4.448084236931e-01 4.460142013190e-01 4.472148684375e-01 4.484113225734e-01 4.495993770976e-01 4.507824588067e-01 4.519601613697e-01 4.531296191821e-01 4.542930807698e-01 4.554487705778e-01 4.565977137940e-01 4.577388465621e-01 4.588716381742e-01 4.599964238552e-01 4.611139357682e-01 4.622206798812e-01 4.633197242750e-01 4.644092525880e-01 4.654878129263e-01 4.665592302184e-01 4.676188583374e-01 4.686686913879e-01 4.697075887685e-01 4.707359219811e-01 4.717536347758e-01 4.727594141999e-01 4.737545988872e-01 4.747379555275e-01 4.757085402334e-01 4.766680899220e-01 4.776147928077e-01 4.785480579656e-01 4.794687748072e-01 4.803765822865e-01 4.812701905697e-01 4.821504707627e-01 4.830154872028e-01 4.838677338300e-01 4.847054845407e-01 4.855279204205e-01 4.863357507151e-01 4.871284002038e-01 4.879050333821e-01 4.886663216650e-01 4.894119247331e-01 4.901418760433e-01 4.908537105788e-01 4.915503328571e-01 4.922300950507e-01 4.928915851899e-01 4.935367461981e-01 4.941642461740e-01 4.947730652380e-01 4.953645529627e-01 4.959365228197e-01 4.964907151189e-01 4.970269323726e-01 4.975429042756e-01 4.980403000982e-01 4.985180027960e-01 4.989763775539e-01 4.994144964000e-01 4.998331111762e-01 5.002312207262e-01 5.006089522572e-01 5.009644489113e-01 5.013006834940e-01 5.016156510070e-01 5.019083418442e-01 5.021802628886e-01 5.024300629290e-01 5.026568800239e-01 5.028625532119e-01 5.030451632691e-01 5.032055424371e-01 5.033435920054e-01 5.034571279391e-01 5.035487874039e-01 5.036168324735e-01 5.036610831688e-01 5.036813453567e-01 5.036785433007e-01 5.036513826492e-01 5.035990875637e-01 5.035243570839e-01 5.034230104459e-01 5.032979833172e-01 5.031474657304e-01 5.029715792494e-01 5.027709350807e-01 5.025435801641e-01 5.022918053713e-01 5.020140694073e-01 5.017102283378e-01 5.013805464722e-01 5.010244117554e-01 5.006428442364e-01 5.002338585849e-01 4.997990943625e-01 4.993377270142e-01 4.988492304346e-01 4.983342472136e-01 4.977912438118e-01 4.972221310361e-01 4.966255093526e-01 4.960012446630e-01 4.953504291955e-01 4.946719716158e-01 4.939647825017e-01 4.932308011170e-01 4.924689045739e-01 4.916792579989e-01 4.908616224292e-01 4.900161110960e-01 4.891436812756e-01 4.882421785380e-01 4.873131765047e-01 4.863559922077e-01 4.853707382363e-01 4.843573213386e-01 4.833162335068e-01 4.822458006306e-01 4.811479380409e-01 4.800223178152e-01 4.788680228356e-01 4.776861149523e-01 4.764758585623e-01 4.752380714801e-01 4.739715614316e-01 4.726770893648e-01 4.713558874270e-01 4.700053126826e-01 4.686284801502e-01 4.672234546417e-01 4.657903102738e-01 4.643297186996e-01 4.628425643167e-01 4.613284353634e-01 4.597859394993e-01 4.582173173234e-01 4.566211142518e-01 4.549986717702e-01 4.533499852612e-01 4.516739369612e-01 4.499722846226e-01 4.482460280224e-01 4.464919033652e-01 4.447135019040e-01 4.429088581402e-01 4.410795244913e-01 4.392262110091e-01 4.373465959171e-01 4.354443385589e-01 4.335168479589e-01 4.315658410123e-01 4.295915190840e-01 4.275937999431e-01 4.255748656244e-01 4.235306141547e-01 4.214670642217e-01 4.193808146981e-01 4.172727286104e-01 4.151452049169e-01 4.129955477279e-01 4.108271669012e-01 4.086390304162e-01 4.064318717618e-01 4.042061831953e-01 4.019617773384e-01 3.997008197788e-01 3.974220385122e-01 3.951263883826e-01 3.928162095350e-01 3.904893415908e-01 3.881493690392e-01 3.857940429622e-01 3.834264494463e-01 3.810461545260e-01 3.786531632599e-01 3.762506855468e-01 3.738363429561e-01 3.714135099944e-01 3.689813749653e-01 3.665405261384e-01 3.640937334368e-01 3.616390466210e-01 3.591803765533e-01 3.567168019599e-01 3.542495013487e-01 3.517799339763e-01 3.493092096537e-01 3.468376231237e-01 3.443660366917e-01 3.418971839869e-01 3.394314020917e-01 3.369689255555e-01 3.345123916404e-01 3.320614905282e-01 3.296191694729e-01 3.271849487939e-01 3.247619219126e-01 3.223507822501e-01 3.199520408850e-01 3.175681247643e-01 3.152001983056e-01 3.128493608975e-01 3.105170206504e-01 3.082056167881e-01 3.059166445177e-01 3.036506692564e-01 3.014104184002e-01 2.991970976523e-01 2.970125735572e-01 2.948595660880e-01 2.927368982651e-01 2.906488863470e-01 2.885971742421e-01 2.865822435670e-01 2.846070388611e-01 2.826719253116e-01 2.807811670574e-01 2.789338239400e-01 2.771341181522e-01 2.753823545178e-01 2.736806465673e-01 2.720320360129e-01 2.704368759637e-01 2.688975073852e-01 2.674164004537e-01 2.659940177318e-01 2.646328902213e-01 2.633348728176e-01 2.621009640935e-01 2.609325400677e-01 2.598327047158e-01 2.588003402452e-01 2.578389359678e-01 2.569480274731e-01 2.561303629465e-01 2.553869621567e-01 2.547174701616e-01 2.541240099127e-01 2.536084322622e-01 2.531688796389e-01 2.528085549710e-01 2.525261411043e-01 2.523231955344e-01 2.521985335900e-01 2.521543674706e-01 2.521899495813e-01 2.523029218658e-01 2.524962248955e-01 2.527680716003e-01 2.531176938662e-01 2.535453964115e-01 2.540488355947e-01 2.546292575770e-01 2.552834209888e-01 2.560134118153e-01 2.568153001763e-01 2.576897989424e-01 2.586340784447e-01 2.596478566753e-01 2.607293289022e-01 2.618762597249e-01 2.630877647302e-01 2.643608581423e-01 2.656962397389e-01 2.670890671640e-01 2.685390253567e-01 2.700437919932e-01 2.716019342519e-01 2.732109402347e-01 2.748677673239e-01 2.765740169898e-01 2.783232997831e-01 2.801147349186e-01 2.819488683536e-01 2.838195293710e-01 2.857288463832e-01 2.876709473102e-01 2.896472439491e-01 2.916519730313e-01 2.936859610849e-01 2.957463480976e-01 2.978286229633e-01 2.999354330647e-01 3.020599959786e-01 3.042032333548e-01 3.063610594052e-01 3.085340934973e-01 3.107191205438e-01 3.129128105262e-01 3.151167297917e-01 3.173254509669e-01 3.195410529323e-01 3.217578179606e-01 3.239764023880e-01 3.261940033913e-01 3.284089429885e-01 3.306203764079e-01 3.328252590430e-01 3.350238845990e-01 3.372124091587e-01 3.393903328025e-01 3.415568208744e-01 3.437073922193e-01 3.458461608725e-01 3.479642034534e-01 3.500680029401e-01 3.521501047922e-01 3.542122878844e-01 3.562534893163e-01 3.582686708985e-01 3.602623867453e-01 3.622278528259e-01 3.641689742157e-01 3.660793113965e-01 3.679612032788e-01 3.698127240701e-01 3.716301756134e-01 3.734192842148e-01 3.751690199617e-01 3.768876907016e-01 3.785678394408e-01 3.802126217110e-01 3.818191145322e-01 3.833853796332e-01 3.849154683795e-01 3.864007566874e-01 3.878494946773e-01 3.892528379240e-01 3.906161944664e-01 3.919343136090e-01 3.932083727614e-01 3.944399804592e-01 3.956209611157e-01 3.967621404822e-01 3.978511229383e-01 3.988965689739e-01 3.998915129004e-01 4.008379459161e-01 4.017395406230e-01 4.025863659240e-01 4.033903259320e-01 4.041377940948e-01 4.048410706182e-01 4.054911563068e-01 4.060904541701e-01 4.066431188941e-01 4.071391536647e-01 4.075931267263e-01 4.079868039206e-01 4.083372971876e-01 4.086327048753e-01 4.088774671226e-01 4.090762436990e-01 4.092162952112e-01 4.093161353419e-01 4.093563267942e-01 4.093545389337e-01 4.092990759121e-01 4.091958988607e-01 4.090479287258e-01 4.088451497445e-01 4.086051684448e-01 4.083092171043e-01 4.079762622154e-01 4.075919540241e-01 4.071671191002e-01 4.067012258765e-01 4.061860941649e-01 4.056401738155e-01 4.050422446328e-01 4.044160702246e-01 4.037439992496e-01 4.030393767080e-01 4.023008829400e-01 4.015223244093e-01 4.007209075426e-01 3.998781649324e-01 3.990176993380e-01 3.981206722282e-01 3.972045449272e-01 3.962638513591e-01 3.952963979978e-01 3.943191254402e-01 3.933121824542e-01 3.923018550090e-01 3.912674874587e-01 3.902289816894e-01 3.891796429624e-01 3.881202935728e-01 3.870655916538e-01 3.859970456446e-01 3.849435261916e-01 3.838817729930e-01 3.828357333547e-01 3.817946958708e-01 3.807644652855e-01 3.797566931949e-01 3.787557545654e-01 3.777899756799e-01 3.768344631917e-01 3.759171319889e-01 3.750227583621e-01 3.741624667132e-01 3.733436866629e-01 3.725531802042e-01 3.718191801243e-01 3.711150211920e-01 3.704727651306e-01 3.698717769869e-01 3.693286270484e-01 3.688441090947e-01 3.684126178609e-01 3.680558029860e-01 3.677492438451e-01 3.675258269518e-01 3.673601142941e-01 3.672750868792e-01 3.672615996546e-01 3.673223773902e-01 3.674691649564e-01 3.676869147178e-01 3.679964821653e-01 3.683798266390e-01 3.688556735891e-01 3.694121952043e-01 3.700562187026e-01 3.707903466177e-01 3.716073286241e-01 3.725187762870e-01 3.735115585444e-01 3.745991439210e-01 3.757692074342e-01 3.770294201131e-01 3.783760681243e-01 3.798056893250e-01 3.813240570719e-01 3.829196614483e-01 3.846012243667e-01 3.863588266869e-01 3.881955515360e-01 3.901071825698e-01 3.920912040196e-01 3.941484327826e-01 3.962693473096e-01 3.984607181812e-01 4.007101723569e-01 4.030207471348e-01 4.053881814527e-01 4.078073395878e-01 4.102786932170e-01 4.127937545571e-01 4.153554311787e-01 4.179520322669e-01 4.205862868160e-01 4.232535632157e-01 4.259463888105e-01 4.286667276818e-01 4.314039404086e-01 4.341613974175e-01 4.369285471271e-01 4.397067426130e-01 4.424904253119e-01 4.452718392951e-01 4.480564981861e-01 4.508300160064e-01 4.535972749259e-01 4.563489361801e-01 4.590830712781e-01 4.617991385203e-01 4.644858387620e-01 4.671493470501e-01 4.697761936900e-01 4.723728567429e-01 4.749288035085e-01 4.774435404802e-01 4.799150822957e-01 4.823358497006e-01 4.847116207692e-01 4.870275297893e-01 4.892932764521e-01 4.914957081633e-01 4.936402604432e-01 4.957212455380e-01 4.977338640133e-01 4.996837796623e-01 5.015591220649e-01 5.033679023731e-01 5.050994725964e-01 5.067596769422e-01 5.083427763598e-01 5.098488644970e-01 5.112785473416e-01 5.126278987136e-01 5.139003341733e-01 5.150911985854e-01 5.162028769528e-01 5.172361057317e-01 5.181892239447e-01 5.190625361436e-01 5.198586447320e-01 5.205763622872e-01 5.212173508373e-01 5.217823437177e-01 5.222731634683e-01 5.226941852101e-01 5.230426110532e-01 5.233249620010e-01 5.235383659115e-01 5.236906856689e-01 5.237817563686e-01 5.238135039573e-01 5.237940437808e-01 5.237193097116e-01 5.236021468807e-01 5.234380057923e-01 5.232352107225e-01 5.229958945201e-01 5.227246332971e-01 5.224296280416e-01 5.221074170137e-01 5.217729290315e-01 5.214209641600e-01 5.210639246976e-01 5.207032537398e-01 5.203449091387e-01 5.199943669734e-01 5.196553967060e-01 5.193360375475e-01 5.190376753731e-01 5.187690627571e-01 5.185309867625e-01 5.183332829620e-01 5.181770937871e-01 5.180682049179e-01 5.180127757689e-01 5.180125637831e-01 5.180744270096e-01 5.182004823680e-01 5.183940410569e-01 5.186601057703e-01 5.189998769702e-01 5.194182869266e-01 5.199173035880e-01 5.204973348266e-01 5.211630551364e-01 5.219123636000e-01 5.227512346521e-01 5.236753698388e-01 5.246870482995e-01 5.257874338625e-01 5.269725295255e-01 5.282443049877e-01 5.295999715637e-01 5.310390800982e-01 5.325571854970e-01 5.341524690026e-01 5.358242383830e-01 5.375647565512e-01 5.393751763159e-01 5.412480591637e-01 5.431812251263e-01 5.451678413299e-01 5.472060905810e-01 5.492868411659e-01 5.514067344403e-01 5.535606889365e-01 5.557396575172e-01 5.579430260805e-01 5.601560286822e-01 5.623811361676e-01 5.646031382050e-01 5.668214003562e-01 5.690266259753e-01 5.712094174229e-01 5.733687337917e-01 5.754905052442e-01 5.775739522783e-01 5.796065100132e-01 5.815852060618e-01 5.835009353909e-01 5.853451316239e-01 5.871156222649e-01 5.888015094213e-01 5.903991342320e-01 5.919003337417e-01 5.933003707591e-01 5.945930397242e-01 5.957743528346e-01 5.968368645559e-01 5.977793492205e-01 5.985967732899e-01 5.992842172993e-01 5.998426750039e-01 6.002665112494e-01 6.005577768385e-01 6.007142437207e-01 6.007370893948e-01 6.006288732408e-01 6.003885341267e-01 6.000226908574e-01 5.995343950643e-01 5.989284901924e-01 5.982113063956e-01 5.973924979600e-01 5.964779969339e-01 5.954798610539e-01 5.944074755770e-01 5.932746365253e-01 5.920927401139e-01 5.908769805347e-01 5.896452385441e-01 5.884083083093e-01 5.871885346352e-01 5.860013640842e-01 5.848656589817e-01 5.837994202024e-01 5.828219730126e-01 5.819527808114e-01 5.812102431248e-01 5.806125344560e-01 5.801768888860e-01 5.799222974829e-01 5.798597912308e-01 5.800087915142e-01 5.803804194294e-01 5.809842385601e-01 5.818317118143e-01 5.829271213786e-01 5.842794227692e-01 5.858875281083e-01 5.877528006667e-01 5.898734125058e-01 5.922452905999e-01 5.948597949395e-01 5.977100702839e-01 6.007824838940e-01 6.040659836239e-01 6.075455468576e-01 6.112038925385e-01 6.150259635611e-01 6.189918132865e-01 6.230837191370e-01 6.272821708665e-01 6.315667464901e-01 6.359201787396e-01 6.403218632837e-01 6.447537103204e-01 6.491978263544e-01 6.536370916608e-01 6.580527205139e-01 6.624327296036e-01 6.667602649215e-01 6.710239378554e-01 6.752075813029e-01 6.793013795264e-01 6.832977623072e-01 6.871817212726e-01 6.909472441909e-01 6.945836552971e-01 6.980852578326e-01 7.014442752677e-01 7.046512311244e-01 7.077016486292e-01 7.105861321992e-01 7.132974785414e-01 7.158293291327e-01 7.181737120430e-01 7.203222280952e-01 7.222668985888e-01 7.239986547403e-01 7.255122168651e-01 7.267955675554e-01 7.278437012441e-01 7.286481103736e-01 7.292014096733e-01 7.295014694849e-01 7.295396797906e-01 7.293196196553e-01 7.288367973304e-01 7.280982749396e-01 7.271061036778e-01 7.258717383630e-01 7.244102693631e-01 7.227330587787e-01 7.208661711114e-01 7.188308491020e-01 7.166615690824e-01 7.143881712807e-01 7.120518300765e-01 7.096931597108e-01 7.073594475749e-01 7.050980084259e-01 7.029604290662e-01 7.009995846354e-01 6.992638493533e-01 6.978105015223e-01 6.966827884772e-01 6.959293137964e-01 6.955895746163e-01 6.956947730213e-01 6.962767246249e-01 6.973472757821e-01 6.989200049856e-01 7.009896520112e-01 7.035468585171e-01 7.065679507652e-01 7.100217019809e-01 7.138692020693e-01 7.180568549114e-01 7.225342001909e-01 7.272322111986e-01 7.320926044701e-01 7.370395149932e-01 7.420066392674e-01 7.469248065028e-01 7.517224220720e-01 7.563431088587e-01 7.607196359291e-01 7.648066976237e-01 7.685551278220e-01 7.719285080779e-01 7.749029998177e-01 7.774567061749e-01 7.795862896745e-01 7.812948652119e-01 7.825995296430e-01 7.835263401589e-01 7.841146246936e-01 7.844150042546e-01 7.844839721154e-01 7.843941682430e-01 7.842244287055e-01 7.840596188529e-01 7.839923699939e-01 7.841215275508e-01 7.845441318465e-01 7.853620073533e-01 7.866737418835e-01 7.885716234632e-01 7.911444881853e-01 7.944670230637e-01 7.986085736509e-01 8.036214902378e-01 8.095410136598e-01 8.163885756320e-01 8.241676072777e-01 8.328644012324e-01 8.424461251694e-01 8.528673340769e-01 8.640619933772e-01 8.759575111825e-01 8.884640486469e-01 9.014853916639e-01 9.149169391876e-01 9.286497779548e-01 9.425733543522e-01 9.565753833182e-01 9.705441610517e-01 9.843715235514e-01 9.979551356473e-01 1.011195647662e+00 1.024002098061e+00 1.036290537255e+00 1.047986137227e+00 1.059020653313e+00 1.069338357167e+00 1.078887403742e+00 1.087630601481e+00 1.095533673396e+00 1.100719981179e+00 1.104635053139e+00 1.107647251514e+00 1.110230233131e+00 1.112817937364e+00 1.115671301867e+00 1.118792130634e+00 1.121939246756e+00 1.124704463759e+00 1.126637233429e+00 1.127399307977e+00 1.126866637182e+00 1.125168449630e+00 1.122651238600e+00 1.119790170707e+00 1.117034681588e+00 1.114692914413e+00 1.112834474119e+00 1.111288207791e+00 1.109706892105e+00 1.107695143925e+00 1.104943481010e+00 1.101333956279e+00 1.096995292557e+00 1.092266740957e+00 1.087603473196e+00 1.083444668706e+00 1.080088453654e+00 1.077594421074e+00 1.075782851614e+00 1.074304587601e+00 1.072755799853e+00 1.070808835270e+00 1.068332214423e+00 1.065419505237e+00 1.062365467491e+00 1.059563986936e+00 1.057389940743e+00 1.056066747336e+00 1.055593304585e+00 1.055748195012e+00 1.056161596214e+00 1.056438826861e+00 1.056290078115e+00 1.055630801798e+00 1.054616330319e+00 1.053590832920e+00 1.053003164542e+00 1.053266875136e+00 1.054624404555e+00 1.057103112876e+00 1.060500560341e+00 1.064473857711e+00 1.068644675490e+00 1.072747940906e+00 1.076698561860e+00 1.080623949196e+00 1.084810222572e+00 1.089613836561e+00 1.095307665653e+00 1.102000066374e+00 1.109578713257e+00 1.117717528950e+00 1.125976432016e+00 1.133927530193e+00 1.141260960885e+00 1.147859726818e+00 1.153833558743e+00 1.159458921904e+00 1.165061280699e+00 1.170921169499e+00 1.177174559660e+00 1.183747445632e+00 1.190385594586e+00 1.196759228325e+00 1.202552472019e+00 1.207576114342e+00 1.211858413279e+00 1.215658251140e+00 1.219383996221e+00 1.223506038820e+00 1.228432826861e+00 1.234367630424e+00 1.241234761108e+00 1.248698765363e+00 1.256187107337e+00 1.262995821166e+00 1.268394969334e+00 1.271719462782e+00 1.272400710488e+00 1.269999130792e+00 1.264212113192e+00 1.254888563909e+00 1.242165620740e+00 1.227034352174e+00 1.198665160867e+00 1.070569956453e+00 1.037287263149e+00 1.009734804281e+00 9.865779165434e-01 9.744264969091e-01 9.781756389942e-01 9.982314912509e-01 1.029546845580e+00 1.063365449711e+00 1.090144244634e+00 1.102216502643e+00 1.095581583148e+00 1.070920259220e+00 1.033982530177e+00 9.949980181744e-01 9.665403872103e-01 9.591529355623e-01 9.763116573282e-01 1.012299865325e+00 1.055075247404e+00 1.091468250844e+00 1.111284498601e+00 1.109479655788e+00 1.086816674111e+00 1.049672362388e+00 1.008766802006e+00 9.764914752955e-01 9.626252996049e-01 9.700881078524e-01 9.938280822454e-01 1.023872063787e+00 1.050085595372e+00 1.065526441324e+00 1.067859393503e+00 1.059058720362e+00 1.044146254694e+00 1.029182411346e+00 1.019043382911e+00 1.015814026631e+00 1.018454820930e+00 1.023980371378e+00 1.029164197916e+00 1.031993662001e+00 1.032140292280e+00 1.030611347053e+00 1.028843118523e+00 1.027818131371e+00 1.027644239867e+00 1.027708269312e+00 1.027324866115e+00 1.026279473432e+00 1.025037797485e+00 1.024367585532e+00 1.024680043050e+00 1.025481162902e+00 1.025342593208e+00 1.022580955028e+00 1.016249478888e+00 1.007065253590e+00 9.976348903433e-01 9.917570945352e-01 9.927534702190e-01 1.001614362713e+00 1.016022880006e+00 1.030984217861e+00 1.040813740835e+00 1.041397600854e+00 1.031982370097e+00 1.015817745453e+00 9.995029472578e-01 9.906798155144e-01 9.946429236489e-01 1.011486717275e+00 1.035799174168e+00 1.059210549529e+00 1.073932972405e+00 1.075656159917e+00 1.064889962162e+00 1.046846732814e+00 1.029654927417e+00 1.021141042975e+00 1.025187585812e+00 1.039719491773e+00 1.057915170974e+00 1.071597592594e+00 1.074825949799e+00 1.066052881444e+00 1.048603686114e+00 1.029423059993e+00 1.016258670319e+00 1.014093095224e+00 1.022578718187e+00 1.036342618238e+00 1.047829924742e+00 1.050884158969e+00 1.043216963644e+00 1.027237194541e+00 1.009103916085e+00 9.961904306401e-01 9.936802433220e-01 1.002345930084e+00
 3.883181159343e-01 3.880880403990e-01 3.878429957671e-01 3.876717492168e-01 3.876135221411e-01 3.876308429571e-01 3.876502759873e-01 3.876116036472e-01 3.874781874261e-01 3.872448860019e-01 3.869612331504e-01 3.867238977519e-01 3.866130936836e-01 3.866229904400e-01 3.866740283544e-01 3.866831798724e-01 3.866080694527e-01 3.864480530768e-01 3.862295030221e-01 3.860137750558e-01 3.858750723783e-01 3.858503029038e-01 3.859045700250e-01 3.859604844749e-01 3.859602129715e-01 3.858907245406e-01 3.857724010864e-01 3.856420369740e-01 3.855362907955e-01 3.854764723428e-01 3.854605078081e-01 3.854673988201e-01 3.854843927879e-01 3.855012396222e-01 3.854890844752e-01 3.854103845427e-01 3.852569147416e-01 3.850727396854e-01 3.849274009528e-01 3.848643329776e-01 3.848744191896e-01 3.849077465796e-01 3.849004514427e-01 3.848074682561e-01 3.846325020007e-01 3.844343407771e-01 3.842909240286e-01 3.842496504330e-01 3.842962815061e-01 3.843718898645e-01 3.844137376522e-01 3.843882136508e-01 3.843161678956e-01 3.842581711588e-01 3.842770302842e-01 3.843775307262e-01 3.845015531318e-01 3.845784749635e-01 3.845918243007e-01 3.845867755471e-01 3.846212990789e-01 3.847153731098e-01 3.848273182101e-01 3.848781352855e-01 3.848146477847e-01 3.846641775727e-01 3.845227616989e-01 3.844770397186e-01 3.845272512170e-01 3.845929178404e-01 3.845788750454e-01 3.844458980594e-01 3.842312598210e-01 3.840215667703e-01 3.838984792884e-01 3.838774414346e-01 3.839069859508e-01 3.839164992656e-01 3.838708097157e-01 3.837720880532e-01 3.836432547369e-01 3.835106530295e-01 3.833986479299e-01 3.833190312620e-01 3.832706778901e-01 3.832459529897e-01 3.832337197594e-01 3.832107380547e-01 3.831501299702e-01 3.830454009518e-01 3.829220650656e-01 3.828136227714e-01 3.827489624817e-01 3.827394744392e-01 3.827740191508e-01 3.828173979413e-01 3.828196022335e-01 3.827554614043e-01 3.826324523312e-01 3.824860788019e-01 3.823645451924e-01 3.823028334432e-01 3.822947122144e-01 3.822901261365e-01 3.822320881878e-01 3.821029286936e-01 3.819356642988e-01 3.817821694650e-01 3.816745328059e-01 3.816067640830e-01 3.815423309980e-01 3.814556178740e-01 3.813602494630e-01 3.812974079589e-01 3.812831113703e-01 3.812801414665e-01 3.812219934690e-01 3.810714607201e-01 3.808590903946e-01 3.806708419439e-01 3.805856798048e-01 3.806130786614e-01 3.806701030020e-01 3.806419942850e-01 3.804671240044e-01 3.801811907970e-01 3.798883963790e-01 3.796946558331e-01 3.796467185907e-01 3.796993637267e-01 3.797510438870e-01 3.797060466512e-01 3.795312077683e-01 3.792629012762e-01 3.789850223339e-01 3.787862299217e-01 3.787100728485e-01 3.787249155285e-01 3.787440780872e-01 3.786794979000e-01 3.784952490993e-01 3.782212165703e-01 3.779400141156e-01 3.777343403910e-01 3.776338520957e-01 3.775991620722e-01 3.775615720898e-01 3.774657111254e-01 3.772929084397e-01 3.770629288856e-01 3.768216602536e-01 3.766128785190e-01 3.764538357341e-01 3.763368524835e-01 3.762363684027e-01 3.761170652847e-01 3.759482332237e-01 3.757323765185e-01 3.754961453097e-01 3.752743032609e-01 3.750903530639e-01 3.749479942708e-01 3.748241047127e-01 3.746877470452e-01 3.745176634699e-01 3.743159833782e-01 3.740977384261e-01 3.738857072093e-01 3.737022201847e-01 3.735503966574e-01 3.734114128974e-01 3.732592243643e-01 3.730785784497e-01 3.728722822832e-01 3.726572427316e-01 3.724561164781e-01 3.722772064744e-01 3.721075442300e-01 3.719263229348e-01 3.717234718243e-01 3.714990373621e-01 3.712645809191e-01 3.710352491441e-01 3.708163357809e-01 3.706003514904e-01 3.703745928738e-01 3.701320299595e-01 3.698773127288e-01 3.696205839317e-01 3.693728948782e-01 3.691348411702e-01 3.688968209115e-01 3.686467408143e-01 3.683840674581e-01 3.681167568958e-01 3.678573474024e-01 3.676113902788e-01 3.673762313096e-01 3.671370093009e-01 3.668841519531e-01 3.666203109092e-01 3.663550040470e-01 3.660962224687e-01 3.658447668544e-01 3.655935384247e-01 3.653306480537e-01 3.650530535338e-01 3.647683414064e-01 3.644851111312e-01 3.642054254551e-01 3.639262381961e-01 3.636401847050e-01 3.633420363106e-01 3.630358405315e-01 3.627312777519e-01 3.624334943893e-01 3.621380027460e-01 3.618416631876e-01 3.615380688796e-01 3.612281257320e-01 3.609175232082e-01 3.606125365788e-01 3.603113487950e-01 3.600079497593e-01 3.596995202939e-01 3.593842357150e-01 3.590632764949e-01 3.587421610977e-01 3.584250160053e-01 3.581063705455e-01 3.577823155525e-01 3.574525526411e-01 3.571160768340e-01 3.567755379967e-01 3.564372275453e-01 3.561011764375e-01 3.557614332167e-01 3.554172734237e-01 3.550700232647e-01 3.547206108815e-01 3.543716284096e-01 3.540274769491e-01 3.536807680016e-01 3.533287067761e-01 3.529745046016e-01 3.526184970867e-01 3.522616735349e-01 3.519056192009e-01 3.515481394244e-01 3.511847577641e-01 3.508178760991e-01 3.504530392565e-01 3.500869601914e-01 3.497178565217e-01 3.493485499111e-01 3.489772242593e-01 3.486048580479e-01 3.482368818599e-01 3.478678434196e-01 3.474921879241e-01 3.471137596355e-01 3.467343951169e-01 3.463554518087e-01 3.459790809587e-01 3.456010087654e-01 3.452165281045e-01 3.448282091940e-01 3.444414322202e-01 3.440553798212e-01 3.436698002954e-01 3.432832742891e-01 3.428966947839e-01 3.425094833398e-01 3.421252068288e-01 3.417420070026e-01 3.413553623951e-01 3.409650191457e-01 3.405750753443e-01 3.401836577620e-01 3.397942508284e-01 3.394063575044e-01 3.390163088366e-01 3.386263287918e-01 3.382389261874e-01 3.378527726724e-01 3.374644636761e-01 3.370774381757e-01 3.366891421931e-01 3.363001285296e-01 3.359147602906e-01 3.355312388305e-01 3.351488810286e-01 3.347687050166e-01 3.343893090409e-01 3.340080987653e-01 3.336251301516e-01 3.332429542635e-01 3.328624378392e-01 3.324862410336e-01 3.321149717926e-01 3.317448677241e-01 3.313747466338e-01 3.310034533386e-01 3.306315164314e-01 3.302597919670e-01 3.298903346722e-01 3.295271037657e-01 3.291674556142e-01 3.288122025251e-01 3.284579441583e-01 3.281007626724e-01 3.277412697485e-01 3.273847047419e-01 3.270323584880e-01 3.266859149561e-01 3.263447135021e-01 3.260060316362e-01 3.256654148401e-01 3.253269988325e-01 3.249891903718e-01 3.246555639667e-01 3.243291163319e-01 3.240089765746e-01 3.236923213844e-01 3.233798433068e-01 3.230666988059e-01 3.227570498078e-01 3.224537919976e-01 3.221569850792e-01 3.218656977903e-01 3.215801491078e-01 3.212983929303e-01 3.210199278369e-01 3.207466923598e-01 3.204787805576e-01 3.202163638045e-01 3.199618162717e-01 3.197130014808e-01 3.194670049981e-01 3.192254147198e-01 3.189908134925e-01 3.187618056636e-01 3.185409002253e-01 3.183252570848e-01 3.181136667930e-01 3.179078973065e-01 3.177094768428e-01 3.175181482490e-01 3.173332452750e-01 3.171571593652e-01 3.169855752083e-01 3.168226909773e-01 3.166668758880e-01 3.165176244783e-01 3.163770053354e-01 3.162444895325e-01 3.161188040114e-01 3.160014316374e-01 3.158928454848e-01 3.157914941250e-01 3.156997996698e-01 3.156157307248e-01 3.155387145653e-01 3.154705614620e-01 3.154113478425e-01 3.153612823396e-01 3.153211694159e-01 3.152902721648e-01 3.152671377052e-01 3.152536661292e-01 3.152501137872e-01 3.152547333687e-01 3.152709079115e-01 3.152980441083e-01 3.153342705735e-01 3.153801004446e-01 3.154367964856e-01 3.155024950658e-01 3.155806108904e-01 3.156677009630e-01 3.157641306004e-01 3.158721353795e-01 3.159911037650e-01 3.161212548271e-01 3.162628227758e-01 3.164147193386e-01 3.165761117575e-01 3.167503688700e-01 3.169344537153e-01 3.171314422954e-01 3.173416817901e-01 3.175628049456e-01 3.177947658947e-01 3.180387720776e-01 3.182928207759e-01 3.185602550606e-01 3.188397281251e-01 3.191316163367e-01 3.194354599492e-01 3.197524159051e-01 3.200804687709e-01 3.204197889712e-01 3.207714288416e-01 3.211349485074e-01 3.215135950702e-01 3.219050200701e-01 3.223070252757e-01 3.227211847099e-01 3.231466008516e-01 3.235836703520e-01 3.240350705806e-01 3.244986824940e-01 3.249746649445e-01 3.254627779539e-01 3.259622689414e-01 3.264731373714e-01 3.269982784126e-01 3.275362036168e-01 3.280869521305e-01 3.286495217980e-01 3.292252371930e-01 3.298124806320e-01 3.304131955245e-01 3.310263878439e-01 3.316507924679e-01 3.322898298560e-01 3.329402899653e-01 3.336024289257e-01 3.342768341602e-01 3.349630325231e-01 3.356628750320e-01 3.363735674989e-01 3.370965018463e-01 3.378322278859e-01 3.385789240910e-01 3.393382877108e-01 3.401086309966e-01 3.408914056654e-01 3.416850116837e-01 3.424915268285e-01 3.433080261331e-01 3.441360303370e-01 3.449753293454e-01 3.458263036612e-01 3.466873583153e-01 3.475604237583e-01 3.484443234210e-01 3.493372934734e-01 3.502426241811e-01 3.511573174907e-01 3.520829404147e-01 3.530199954075e-01 3.539669590584e-01 3.549237480688e-01 3.558900278218e-01 3.568669509761e-01 3.578539582597e-01 3.588503964426e-01 3.598563202969e-01 3.608709448849e-01 3.618946209931e-01 3.629263562887e-01 3.639678421285e-01 3.650179103542e-01 3.660760806379e-01 3.671435437494e-01 3.682163572383e-01 3.692989194451e-01 3.703902990092e-01 3.714886257526e-01 3.725940984607e-01 3.737084358473e-01 3.748278070715e-01 3.759565897737e-01 3.770917420544e-01 3.782331925020e-01 3.793817655451e-01 3.805359337527e-01 3.816949643908e-01 3.828611943501e-01 3.840320742127e-01 3.852099175213e-01 3.863922939725e-01 3.875779619042e-01 3.887708376476e-01 3.899680857212e-01 3.911685364582e-01 3.923749144213e-01 3.935846705863e-01 3.947990424486e-01 3.960168670634e-01 3.972381380008e-01 3.984627454358e-01 3.996915669746e-01 4.009208935001e-01 4.021541645644e-01 4.033892173644e-01 4.046271443072e-01 4.058675173751e-01 4.071075294699e-01 4.083501536773e-01 4.095947663079e-01 4.108382975125e-01 4.120846076581e-01 4.133311868930e-01 4.145776440899e-01 4.158249992353e-01 4.170724713745e-01 4.183185244328e-01 4.195658836122e-01 4.208109180276e-01 4.220551648148e-01 4.233003526907e-01 4.245411712206e-01 4.257823839155e-01 4.270206309271e-01 4.282558854450e-01 4.294907100013e-01 4.307210402804e-01 4.319489121862e-01 4.331752371447e-01 4.343953913917e-01 4.356144228209e-01 4.368287054039e-01 4.380379438377e-01 4.392452604230e-01 4.404461497883e-01 4.416427308743e-01 4.428351181775e-01 4.440210451139e-01 4.452014346283e-01 4.463767211465e-01 4.475448647397e-01 4.487077632834e-01 4.498633516808e-01 4.510111882191e-01 4.521539871897e-01 4.532873711971e-01 4.544145817645e-01 4.555344060999e-01 4.566447494276e-01 4.577488202391e-01 4.588427036556e-01 4.599289051745e-01 4.610059608652e-01 4.620733677296e-01 4.631319309131e-01 4.641811716321e-01 4.652191370528e-01 4.662469775102e-01 4.672650373000e-01 4.682707585196e-01 4.692683486630e-01 4.702519093295e-01 4.712245956467e-01 4.721864178373e-01 4.731346665835e-01 4.740723680857e-01 4.749964245574e-01 4.759087352662e-01 4.768083930128e-01 4.776929764726e-01 4.785664175496e-01 4.794253596466e-01 4.802693201976e-01 4.810998754215e-01 4.819167605430e-01 4.827178702017e-01 4.835043037311e-01 4.842750759209e-01 4.850311746968e-01 4.857729235042e-01 4.864961050910e-01 4.872054232705e-01 4.878972259023e-01 4.885728979850e-01 4.892318514888e-01 4.898733048048e-01 4.904992714773e-01 4.911054295859e-01 4.916949830781e-01 4.922668676556e-01 4.928201528218e-01 4.933552762124e-01 4.938717960917e-01 4.943690570559e-01 4.948476767590e-01 4.953064978026e-01 4.957456090935e-01 4.961661288341e-01 4.965660071442e-01 4.969454286584e-01 4.973052538521e-01 4.976441631817e-01 4.979623946459e-01 4.982594913900e-01 4.985359941388e-01 4.987911022729e-01 4.990229995626e-01 4.992347553901e-01 4.994246979831e-01 4.995914117079e-01 4.997367200813e-01 4.998588486840e-01 4.999573148209e-01 5.000342711683e-01 5.000868563986e-01 5.001172191810e-01 5.001233582668e-01 5.001061354645e-01 5.000650879771e-01 4.999996987348e-01 4.999109749055e-01 4.997962715488e-01 4.996589394392e-01 4.994968148067e-01 4.993085775177e-01 4.990966547790e-01 4.988590114997e-01 4.985961353286e-01 4.983076138618e-01 4.979936343845e-01 4.976541937130e-01 4.972876468129e-01 4.968962675176e-01 4.964781569671e-01 4.960344576769e-01 4.955636382506e-01 4.950674724567e-01 4.945435587010e-01 4.939935022358e-01 4.934175560829e-01 4.928136083334e-01 4.921831584253e-01 4.915252895350e-01 4.908405068058e-01 4.901279142980e-01 4.893892988736e-01 4.886223030496e-01 4.878281358585e-01 4.870068853986e-01 4.861573210799e-01 4.852798038145e-01 4.843753257032e-01 4.834433161725e-01 4.824827566905e-01 4.814953336487e-01 4.804802014828e-01 4.794374681009e-01 4.783662769589e-01 4.772675796586e-01 4.761413104379e-01 4.749868850755e-01 4.738051207773e-01 4.725948547453e-01 4.713567602346e-01 4.700924003806e-01 4.687987513381e-01 4.674789892117e-01 4.661309387588e-01 4.647564413455e-01 4.633527621201e-01 4.619230955564e-01 4.604661559350e-01 4.589817249978e-01 4.574710813927e-01 4.559330718989e-01 4.543686668291e-01 4.527764302166e-01 4.511598518815e-01 4.495158923107e-01 4.478463044131e-01 4.461499340638e-01 4.444288403074e-01 4.426807539741e-01 4.409084876958e-01 4.391111553226e-01 4.372876135420e-01 4.354422374179e-01 4.335696680087e-01 4.316744671562e-01 4.297549985599e-01 4.278121454187e-01 4.258462804658e-01 4.238563496848e-01 4.218453705755e-01 4.198107325006e-01 4.177546520700e-01 4.156780036223e-01 4.135785471283e-01 4.114593804060e-01 4.093192445548e-01 4.071597919859e-01 4.049809042289e-01 4.027823824182e-01 4.005658049126e-01 3.983309111578e-01 3.960789935075e-01 3.938098958018e-01 3.915244383139e-01 3.892237530991e-01 3.869062927030e-01 3.845751151112e-01 3.822297561171e-01 3.798698587622e-01 3.774985244547e-01 3.751139301462e-01 3.727201942813e-01 3.703137031177e-01 3.678984298630e-01 3.654742140409e-01 3.630405992500e-01 3.606019100934e-01 3.581549916866e-01 3.557025258689e-01 3.532465607529e-01 3.507842804674e-01 3.483217009116e-01 3.458548308021e-01 3.433888920348e-01 3.409228735228e-01 3.384571435133e-01 3.359950665544e-01 3.335350032434e-01 3.310811968632e-01 3.286316454508e-01 3.261904456341e-01 3.237575943733e-01 3.213341710152e-01 3.189217771593e-01 3.165212324681e-01 3.141346781267e-01 3.117634065483e-01 3.094092168305e-01 3.070724443011e-01 3.047552382260e-01 3.024605071214e-01 3.001872149406e-01 2.979384722016e-01 2.957156790524e-01 2.935198606199e-01 2.913549160821e-01 2.892199743008e-01 2.871176474083e-01 2.850508783917e-01 2.830199190811e-01 2.810285233477e-01 2.790750281858e-01 2.771648049012e-01 2.752983023699e-01 2.734761353142e-01 2.717025054492e-01 2.699767872766e-01 2.683029146606e-01 2.666817338629e-01 2.651142919807e-01 2.636043644769e-01 2.621511686144e-01 2.607595721450e-01 2.594280685856e-01 2.581611352690e-01 2.569586247236e-01 2.558213634204e-01 2.547536604225e-01 2.537537618650e-01 2.528255694697e-01 2.519686239078e-01 2.511850822747e-01 2.504748798583e-01 2.498398690289e-01 2.492812661580e-01 2.487975573433e-01 2.483933523455e-01 2.480654930278e-01 2.478166590152e-01 2.476476517335e-01 2.475557341894e-01 2.475439921547e-01 2.476106664354e-01 2.477572379941e-01 2.479810149861e-01 2.482835512977e-01 2.486638501206e-01 2.491201092658e-01 2.496533921754e-01 2.502612008683e-01 2.509431870151e-01 2.516983033510e-01 2.525243724356e-01 2.534223004971e-01 2.543878717958e-01 2.554230003901e-01 2.565228053904e-01 2.576885331831e-01 2.589163765904e-01 2.602053176324e-01 2.615541418272e-01 2.629601364734e-01 2.644217028505e-01 2.659363155093e-01 2.675035227349e-01 2.691191691215e-01 2.707813004966e-01 2.724910694850e-01 2.742420036611e-01 2.760354584345e-01 2.778662986631e-01 2.797364943331e-01 2.816396603251e-01 2.835756700732e-01 2.855439458640e-01 2.875393981652e-01 2.895634982220e-01 2.916098116087e-01 2.936806581408e-01 2.957713035739e-01 2.978807604842e-01 3.000072130709e-01 3.021458017086e-01 3.043004525550e-01 3.064618470570e-01 3.086348473128e-01 3.108129594642e-01 3.129966985062e-01 3.151848447887e-01 3.173719894322e-01 3.195620831275e-01 3.217483583847e-01 3.239320739622e-01 3.261106768658e-01 3.282823505487e-01 3.304455792435e-01 3.325986159030e-01 3.347413649917e-01 3.368691544838e-01 3.389840676618e-01 3.410821749646e-01 3.431628113992e-01 3.452248742811e-01 3.472657845214e-01 3.492862586098e-01 3.512821073733e-01 3.532564708555e-01 3.552034785434e-01 3.571241130728e-01 3.590187504284e-01 3.608821632227e-01 3.627182414686e-01 3.645214796062e-01 3.662938008438e-01 3.680321875418e-01 3.697362568189e-01 3.714056971023e-01 3.730363293525e-01 3.746339111151e-01 3.761885372227e-01 3.777081483323e-01 3.791841463675e-01 3.806219041617e-01 3.820171205601e-01 3.833692220699e-01 3.846812984656e-01 3.859450738011e-01 3.871701346990e-01 3.883458609324e-01 3.894778700001e-01 3.905647989726e-01 3.916026218864e-01 3.925963810680e-01 3.935376098807e-01 3.944362288020e-01 3.952818353067e-01 3.960796793215e-01 3.968283686315e-01 3.975253017105e-01 3.981769981839e-01 3.987716482633e-01 3.993230300123e-01 3.998178645692e-01 4.002656736192e-01 4.006622823446e-01 4.010057395770e-01 4.013045262797e-01 4.015447344547e-01 4.017440171448e-01 4.018835908891e-01 4.019791419705e-01 4.020227122937e-01 4.020141664887e-01 4.019623470951e-01 4.018526183065e-01 4.017048417963e-01 4.014986677915e-01 4.012513251989e-01 4.009549495491e-01 4.006108281669e-01 4.002261328013e-01 3.997888724918e-01 3.993175239295e-01 3.987939356427e-01 3.982354657873e-01 3.976319186340e-01 3.969891883136e-01 3.963121721358e-01 3.955882405505e-01 3.948396243289e-01 3.940439668631e-01 3.932242437658e-01 3.923659829543e-01 3.914785741191e-01 3.905659570864e-01 3.896174890446e-01 3.886547116560e-01 3.876561818168e-01 3.866470203310e-01 3.856108450308e-01 3.845603789979e-01 3.834958637554e-01 3.824111477190e-01 3.813268574168e-01 3.802205088296e-01 3.791201482402e-01 3.780058866422e-01 3.768962316746e-01 3.757872136085e-01 3.746762710326e-01 3.735834764721e-01 3.724847849036e-01 3.714126669611e-01 3.703445553894e-01 3.693016364460e-01 3.682782118940e-01 3.672740226365e-01 3.663077802769e-01 3.653576831786e-01 3.644559925306e-01 3.635771681014e-01 3.627473567905e-01 3.619550423723e-01 3.612071738125e-01 3.605152671623e-01 3.598628044663e-01 3.592791344027e-01 3.587379532970e-01 3.582695741921e-01 3.578559924228e-01 3.575097882407e-01 3.572365081200e-01 3.570243996964e-01 3.568989457448e-01 3.568341268800e-01 3.568611493555e-01 3.569571154112e-01 3.571398736862e-01 3.574052827641e-01 3.577506813512e-01 3.581904044742e-01 3.587069726451e-01 3.593207952234e-01 3.600145828451e-01 3.608024903971e-01 3.616780775838e-01 3.626409367016e-01 3.636972947662e-01 3.648372246862e-01 3.660714359090e-01 3.673880449458e-01 3.687962279866e-01 3.702859763077e-01 3.718614341575e-01 3.735210874955e-01 3.752579619917e-01 3.770790256503e-01 3.789703884950e-01 3.809417514772e-01 3.829818137837e-01 3.850914284986e-01 3.872691492328e-01 3.895081832102e-01 3.918112756540e-01 3.941671883266e-01 3.965820481678e-01 3.990453557275e-01 4.015562999654e-01 4.041119640080e-01 4.067073335212e-01 4.093416710990e-01 4.120068903282e-01 4.147038883204e-01 4.174244194794e-01 4.201668440717e-01 4.229295987211e-01 4.257028552965e-01 4.284908491589e-01 4.312811541540e-01 4.340770398487e-01 4.368693387206e-01 4.396573669333e-01 4.424385216490e-01 4.452027007860e-01 4.479566243641e-01 4.506867047087e-01 4.533964069534e-01 4.560775856224e-01 4.587284694403e-01 4.613483647549e-01 4.639263172516e-01 4.664704275636e-01 4.689644671953e-01 4.714182601812e-01 4.738196478702e-01 4.761688963671e-01 4.784660896129e-01 4.807010167278e-01 4.828827020344e-01 4.849948876664e-01 4.870483871903e-01 4.890319226045e-01 4.909477613892e-01 4.927944615850e-01 4.945657739206e-01 4.962685352999e-01 4.978913932908e-01 4.994420027288e-01 5.009123216808e-01 5.023058348606e-01 5.036208305421e-01 5.048554295125e-01 5.060117154677e-01 5.070870212650e-01 5.080836971825e-01 5.089996284202e-01 5.098368793407e-01 5.105968341730e-01 5.112786499162e-01 5.118837859415e-01 5.124146620451e-01 5.128708618656e-01 5.132556615013e-01 5.135699953233e-01 5.138171371481e-01 5.139995539102e-01 5.141180031955e-01 5.141777967691e-01 5.141782543084e-01 5.141265753479e-01 5.140240328029e-01 5.138732499280e-01 5.136813521391e-01 5.134483498349e-01 5.131842629634e-01 5.128861490552e-01 5.125632181902e-01 5.122175628263e-01 5.118560273319e-01 5.114832119671e-01 5.111004875368e-01 5.107190344502e-01 5.103378975424e-01 5.099663797322e-01 5.096078139238e-01 5.092676276363e-01 5.089517490267e-01 5.086633333386e-01 5.084106250117e-01 5.081945136557e-01 5.080233678814e-01 5.078988288157e-01 5.078274102575e-01 5.078141721407e-01 5.078598473791e-01 5.079720177675e-01 5.081520284980e-01 5.084047693892e-01 5.087323892529e-01 5.091361275471e-01 5.096213098220e-01 5.101869825511e-01 5.108362285854e-01 5.115726662647e-01 5.123919681331e-01 5.132997933852e-01 5.142914781348e-01 5.153723238360e-01 5.165366641611e-01 5.177844104509e-01 5.191163967802e-01 5.205269002687e-01 5.220160959740e-01 5.235804740944e-01 5.252178957708e-01 5.269223017222e-01 5.286908161460e-01 5.305221194101e-01 5.324074138442e-01 5.343450734487e-01 5.363279937458e-01 5.383528515914e-01 5.404127563201e-01 5.425025069950e-01 5.446154015856e-01 5.467447538685e-01 5.488869266820e-01 5.510312698069e-01 5.531761418097e-01 5.553083357058e-01 5.574282016300e-01 5.595221098240e-01 5.615877437461e-01 5.636174024507e-01 5.655998395880e-01 5.675369093190e-01 5.694124245474e-01 5.712276276282e-01 5.729689806486e-01 5.746352298406e-01 5.762186329774e-01 5.777096882078e-01 5.791083352161e-01 5.804045602386e-01 5.815954790228e-01 5.826745460950e-01 5.836379133415e-01 5.844816112840e-01 5.852019789719e-01 5.857948648259e-01 5.862581105603e-01 5.865920666498e-01 5.867914389502e-01 5.868593378824e-01 5.867938800061e-01 5.865973600591e-01 5.862713232864e-01 5.858196702049e-01 5.852457249029e-01 5.845527188199e-01 5.837490552686e-01 5.828402072540e-01 5.818353543174e-01 5.807418715473e-01 5.795728814606e-01 5.783358639978e-01 5.770484303802e-01 5.757186931493e-01 5.743660475347e-01 5.730020303840e-01 5.716463760045e-01 5.703155298673e-01 5.690258353637e-01 5.677979764841e-01 5.666496863247e-01 5.656007221163e-01 5.646680897577e-01 5.638726897223e-01 5.632319578653e-01 5.627625894139e-01 5.624840577625e-01 5.624087573013e-01 5.625527272583e-01 5.629263911276e-01 5.635427567870e-01 5.644104376911e-01 5.655338757386e-01 5.669199021143e-01 5.685673754258e-01 5.704803653660e-01 5.726523965149e-01 5.750796434843e-01 5.777552526840e-01 5.806676516984e-01 5.838056132993e-01 5.871575652552e-01 5.907054436185e-01 5.944325896655e-01 5.983227485358e-01 6.023558398566e-01 6.065124658211e-01 6.107725121284e-01 6.151158482338e-01 6.195227926934e-01 6.239743880641e-01 6.284488097631e-01 6.329291880712e-01 6.373983520687e-01 6.418377131472e-01 6.462338998188e-01 6.505673066481e-01 6.548299755871e-01 6.590057720870e-01 6.630845668108e-01 6.670541145816e-01 6.709050518765e-01 6.746313363571e-01 6.782217369759e-01 6.816706532651e-01 6.849702433979e-01 6.881152727286e-01 6.911000128415e-01 6.939164967368e-01 6.965610858249e-01 6.990260964431e-01 7.013061059001e-01 7.033952187883e-01 7.052874416317e-01 7.069751188549e-01 7.084527941172e-01 7.097131116946e-01 7.107526614801e-01 7.115619889710e-01 7.121385879322e-01 7.124776306276e-01 7.125756080105e-01 7.124325475345e-01 7.120483385851e-01 7.114270414907e-01 7.105722230225e-01 7.094966521074e-01 7.082082682237e-01 7.067236160485e-01 7.050663676497e-01 7.032532803278e-01 7.013170568869e-01 6.992869414155e-01 6.971992965179e-01 6.950935832718e-01 6.930110386990e-01 6.909982259684e-01 6.891012562659e-01 6.873701359147e-01 6.858522805946e-01 6.845964624105e-01 6.836470189866e-01 6.830491577370e-01 6.828378820868e-01 6.830474068361e-01 6.837016887519e-01 6.848173353588e-01 6.864041862959e-01 6.884580131029e-01 6.909704017887e-01 6.939181114950e-01 6.972739150310e-01 7.009940557440e-01 7.050336641807e-01 7.093395105851e-01 7.138466356747e-01 7.184964659758e-01 7.232153038464e-01 7.279402889713e-01 7.325990205190e-01 7.371247115403e-01 7.414570795522e-01 7.455320665927e-01 7.493044499899e-01 7.527207814427e-01 7.557488662625e-01 7.583578854925e-01 7.605302689407e-01 7.622581371492e-01 7.635429005765e-01 7.644022069406e-01 7.648587400459e-01 7.649525446659e-01 7.647294573342e-01 7.642521828536e-01 7.635882010682e-01 7.628157779282e-01 7.620241427160e-01 7.613055214889e-01 7.607593583690e-01 7.604865786261e-01 7.605919863490e-01 7.611762981508e-01 7.623378568919e-01 7.641687272106e-01 7.667499805859e-01 7.701558057293e-01 7.744397035953e-01 7.796482312320e-01 7.858056011640e-01 7.929195088382e-01 8.009815086047e-01 8.099625694115e-01 8.198208102350e-01 8.304954481089e-01 8.419135176856e-01 8.539889854129e-01 8.666284762847e-01 8.797286582808e-01 8.931809008269e-01 9.068776737018e-01 9.207037461239e-01 9.345521969861e-01 9.483146462693e-01 9.618879084221e-01 9.751742940119e-01 9.880839845996e-01 1.000534090058e+00 1.012449101590e+00 1.023763268587e+00 1.034420272214e+00 1.044370785176e+00 1.053579000512e+00 1.062010951768e+00 1.069649820753e+00 1.076476842337e+00 1.080853933679e+00 1.084006979876e+00 1.086301861120e+00 1.088217468879e+00 1.090187924659e+00 1.092476930453e+00 1.095094661167e+00 1.097810322556e+00 1.100222048646e+00 1.101889361975e+00 1.102481674199e+00 1.101879931134e+00 1.100210977267e+00 1.097824508191e+00 1.095189176968e+00 1.092749118750e+00 1.090804906132e+00 1.089421172071e+00 1.088421427320e+00 1.087454246319e+00 1.086126229261e+00 1.084122365591e+00 1.081323746308e+00 1.077851529054e+00 1.074033718762e+00 1.070309626471e+00 1.067097689877e+00 1.064676124898e+00 1.063086002215e+00 1.062132995422e+00 1.061458760373e+00 1.060654137015e+00 1.059388525680e+00 1.057526003790e+00 1.055157453900e+00 1.052567018930e+00 1.050139409408e+00 1.048240813633e+00 1.047090146037e+00 1.046689760010e+00 1.046827547735e+00 1.047149424813e+00 1.047279373404e+00 1.046949077353e+00 1.046089578093e+00 1.044864049702e+00 1.043627200983e+00 1.042828146270e+00 1.042876824491e+00 1.044016109211e+00 1.046273703375e+00 1.049451368369e+00 1.053206758386e+00 1.057170473222e+00 1.061081202487e+00 1.064851373046e+00 1.068607911949e+00 1.072632181395e+00 1.077268131376e+00 1.082781870749e+00 1.089279823383e+00 1.096645046743e+00 1.104554503052e+00 1.112583747837e+00 1.120309557993e+00 1.127433732763e+00 1.133852900633e+00 1.139682375084e+00 1.145202144268e+00 1.150735987300e+00 1.156572700656e+00 1.162848082340e+00 1.169496002643e+00 1.176279629193e+00 1.182891225214e+00 1.189032071532e+00 1.194538097899e+00 1.199456080231e+00 1.204049082625e+00 1.208706106369e+00 1.213874841732e+00 1.219911040880e+00 1.226944749556e+00 1.234829342110e+00 1.243155114134e+00 1.251289323899e+00 1.258493361021e+00 1.264040335744e+00 1.267313663637e+00 1.267846814521e+00 1.265377928163e+00 1.259878708879e+00 1.251634267117e+00 1.241530499860e+00 1.231854122592e+00 1.227746416912e+00 1.146374266211e+00 1.032063495697e+00 1.013853051467e+00 9.959980322518e-01 9.817923274465e-01 9.780216251020e-01 9.885410029474e-01 1.011905060065e+00 1.041798745273e+00 1.069443910524e+00 1.086537465822e+00 1.087582730903e+00 1.071340937963e+00 1.041496321693e+00 1.006351462817e+00 9.772038978429e-01 9.647108932898e-01 9.741919414889e-01 1.002669217147e+00 1.040304436111e+00 1.074876864218e+00 1.096074761726e+00 1.098102983003e+00 1.080633341490e+00 1.048768821900e+00 1.011890606240e+00 9.812650954085e-01 9.662222360468e-01 9.702725695318e-01 9.897468080615e-01 1.016109017487e+00 1.040162252658e+00 1.055294237568e+00 1.059021490329e+00 1.052818782187e+00 1.040983506250e+00 1.028757479526e+00 1.020311869365e+00 1.017354229313e+00 1.018908534405e+00 1.022422012541e+00 1.025289058805e+00 1.026128121121e+00 1.025129464700e+00 1.023621141996e+00 1.023106171848e+00 1.024345004283e+00 1.026967406514e+00 1.029720609190e+00 1.031257073109e+00 1.030830472129e+00 1.028645042606e+00 1.025608016079e+00 1.022703984438e+00 1.020353749893e+00 1.018136097253e+00 1.015166885559e+00 1.010819341942e+00 1.005510799911e+00 1.000916415344e+00 9.994645869433e-01 1.003099013057e+00 1.011980012352e+00 1.023884795800e+00 1.034782988290e+00 1.040427802376e+00 1.038125977741e+00 1.028142424307e+00 1.014061913352e+00 1.001948105735e+00 9.980561681315e-01 1.005891661273e+00 1.024187000352e+00 1.047211073826e+00 1.067306877725e+00 1.077945929450e+00 1.076123555744e+00 1.063346512833e+00 1.045272123989e+00 1.029769518120e+00 1.023724243784e+00 1.029789611270e+00 1.044994011942e+00 1.062364529229e+00 1.074269118448e+00 1.075637452014e+00 1.065767017411e+00 1.048499916381e+00 1.030776271741e+00 1.019758332309e+00 1.019497033610e+00 1.028858791232e+00 1.042260959985e+00 1.052561343124e+00 1.054381416201e+00 1.046224248192e+00 1.031002908779e+00 1.014850223538e+00 1.004514664530e+00 1.004155487513e+00 1.013776884977e+00
 3.918159496662e-01 3.915812947903e-01 3.913267862228e-01 3.911418499774e-01 3.910716266040e-01 3.910817189285e-01 3.910986071806e-01 3.910574430616e-01 3.909210020472e-01 3.906818979740e-01 3.903880241598e-01 3.901352616273e-01 3.900070436607e-01 3.900036722954e-01 3.900488885630e-01 3.900558930622e-01 3.899776735965e-01 3.898095206112e-01 3.895777422539e-01 3.893439379676e-01 3.891855920301e-01 3.891448049057e-01 3.891899022167e-01 3.892412495888e-01 3.892354406947e-01 3.891563566138e-01 3.890239826028e-01 3.888762319054e-01 3.887527315915e-01 3.886779530855e-01 3.886500132933e-01 3.886487214450e-01 3.886570317679e-01 3.886619133784e-01 3.886356663531e-01 3.885422749955e-01 3.883752646812e-01 3.881772015584e-01 3.880176024284e-01 3.879405667116e-01 3.879373516751e-01 3.879584007898e-01 3.879401932009e-01 3.878361422278e-01 3.876472831002e-01 3.874300975897e-01 3.872647908383e-01 3.872040191160e-01 3.872369400723e-01 3.873037101842e-01 3.873361670113e-01 3.872972263204e-01 3.872044036731e-01 3.871239537648e-01 3.871209031612e-01 3.872065716513e-01 3.873213255585e-01 3.873900844701e-01 3.873899743545e-01 3.873655503794e-01 3.873781368659e-01 3.874515073584e-01 3.875467120854e-01 3.875837821297e-01 3.875057208538e-01 3.873370166515e-01 3.871737625224e-01 3.871048887602e-01 3.871337787059e-01 3.871791523072e-01 3.871450300073e-01 3.869895488589e-01 3.867505631266e-01 3.865166230851e-01 3.863703351438e-01 3.863280746208e-01 3.863371005013e-01 3.863262082561e-01 3.862569545989e-01 3.861357536948e-01 3.859838563343e-01 3.858304303304e-01 3.856973363781e-01 3.855966863949e-01 3.855277700385e-01 3.854829885770e-01 3.854499778805e-01 3.854051554247e-01 3.853205576508e-01 3.851900200747e-01 3.850396863223e-01 3.849068861188e-01 3.848203581798e-01 3.847904092104e-01 3.848016329931e-01 3.848173975695e-01 3.847911000649e-01 3.846980496174e-01 3.845507156719e-01 3.843825419751e-01 3.842400071557e-01 3.841540160222e-01 3.841185235366e-01 3.840867649039e-01 3.840042769306e-01 3.838526616147e-01 3.836608078330e-01 3.834802162413e-01 3.833422117157e-01 3.832443164277e-01 3.831536398439e-01 3.830435885019e-01 3.829252891666e-01 3.828353683539e-01 3.827896367654e-01 3.827542245997e-01 3.826648478614e-01 3.824870814712e-01 3.822513942997e-01 3.820394259051e-01 3.819286387047e-01 3.819266955373e-01 3.819531219675e-01 3.818938119756e-01 3.816888679332e-01 3.813731552262e-01 3.810530706777e-01 3.808332517610e-01 3.807582325120e-01 3.807829342460e-01 3.808035578307e-01 3.807263726083e-01 3.805188117340e-01 3.802208941362e-01 3.799163323611e-01 3.796911198862e-01 3.795873450847e-01 3.795724812130e-01 3.795605824033e-01 3.794643622769e-01 3.792491901118e-01 3.789451296087e-01 3.786344876499e-01 3.783988121392e-01 3.782675904389e-01 3.782038542759e-01 3.781356868155e-01 3.780089367137e-01 3.778044189850e-01 3.775427923428e-01 3.772714192542e-01 3.770323960772e-01 3.768428569870e-01 3.766948234476e-01 3.765627324057e-01 3.764113854274e-01 3.762120302295e-01 3.759646150710e-01 3.756968509226e-01 3.754425960697e-01 3.752265426269e-01 3.750510072805e-01 3.748950100878e-01 3.747273090683e-01 3.745262970868e-01 3.742930027270e-01 3.740427624328e-01 3.737979744517e-01 3.735804449273e-01 3.733951597048e-01 3.732245182881e-01 3.730415333608e-01 3.728307953402e-01 3.725923990083e-01 3.723456433825e-01 3.721106267007e-01 3.718990969470e-01 3.716974724208e-01 3.714863310591e-01 3.712534328068e-01 3.709978435360e-01 3.707316009711e-01 3.704696314418e-01 3.702187616744e-01 3.699713977115e-01 3.697149890356e-01 3.694416586418e-01 3.691555929446e-01 3.688661704068e-01 3.685854760733e-01 3.683153274674e-01 3.680457313381e-01 3.677648988452e-01 3.674700443232e-01 3.671708141156e-01 3.668781435281e-01 3.666002030340e-01 3.663332619976e-01 3.660631772980e-01 3.657801048387e-01 3.654856015081e-01 3.651887764089e-01 3.648986904286e-01 3.646163639969e-01 3.643352454745e-01 3.640436055382e-01 3.637360633421e-01 3.634203213600e-01 3.631068547227e-01 3.627965607378e-01 3.624878637341e-01 3.621724415483e-01 3.618450847287e-01 3.615080709066e-01 3.611734234145e-01 3.608452399277e-01 3.605211846288e-01 3.601950637627e-01 3.598632566182e-01 3.595238518703e-01 3.591843357215e-01 3.588507458235e-01 3.585210330360e-01 3.581901808846e-01 3.578538898039e-01 3.575110593193e-01 3.571624131575e-01 3.568140563004e-01 3.564697043207e-01 3.561239091147e-01 3.557734966877e-01 3.554168486445e-01 3.550538581521e-01 3.546878631578e-01 3.543234628815e-01 3.539616062472e-01 3.535962345756e-01 3.532270030818e-01 3.528554328208e-01 3.524806678938e-01 3.521078240669e-01 3.517391133923e-01 3.513686330561e-01 3.509925127438e-01 3.506154811792e-01 3.502361980460e-01 3.498569257690e-01 3.494784786582e-01 3.490987783929e-01 3.487133921242e-01 3.483256290994e-01 3.479388660749e-01 3.475526415941e-01 3.471631032029e-01 3.467734305176e-01 3.463823103166e-01 3.459909864253e-01 3.456033505813e-01 3.452156226823e-01 3.448219093975e-01 3.444251541996e-01 3.440285602099e-01 3.436323462595e-01 3.432387843793e-01 3.428445315886e-01 3.424442513317e-01 3.420406797804e-01 3.416384100406e-01 3.412378802408e-01 3.408376721628e-01 3.404376311621e-01 3.400373987771e-01 3.396380985588e-01 3.392403833230e-01 3.388455325101e-01 3.384474187609e-01 3.380468879094e-01 3.376457596047e-01 3.372449016845e-01 3.368454909228e-01 3.364490574198e-01 3.360500902754e-01 3.356526705292e-01 3.352574643077e-01 3.348647732095e-01 3.344699314108e-01 3.340763768648e-01 3.336835799087e-01 3.332898538085e-01 3.329000775949e-01 3.325130374433e-01 3.321276406625e-01 3.317451931791e-01 3.313640233358e-01 3.309813875159e-01 3.305978099903e-01 3.302160006911e-01 3.298365807604e-01 3.294608835302e-01 3.290918162105e-01 3.287244516245e-01 3.283571365029e-01 3.279902268238e-01 3.276228919742e-01 3.272565120297e-01 3.268933378377e-01 3.265361922700e-01 3.261838814320e-01 3.258364636690e-01 3.254914110687e-01 3.251432229622e-01 3.247947879920e-01 3.244485749144e-01 3.241076469896e-01 3.237737913622e-01 3.234456807450e-01 3.231196683501e-01 3.227949169719e-01 3.224708180613e-01 3.221494253836e-01 3.218320854258e-01 3.215237208261e-01 3.212215892089e-01 3.209235547089e-01 3.206305300696e-01 3.203383654168e-01 3.200497898608e-01 3.197682351832e-01 3.194943981524e-01 3.192264409289e-01 3.189650439667e-01 3.187088119489e-01 3.184556890462e-01 3.182095492378e-01 3.179693807365e-01 3.177342892910e-01 3.175094206184e-01 3.172895979059e-01 3.170747848336e-01 3.168645512527e-01 3.166617024156e-01 3.164661067684e-01 3.162785126159e-01 3.160976673348e-01 3.159217093502e-01 3.157517733713e-01 3.155906599577e-01 3.154365999022e-01 3.152902173194e-01 3.151528701295e-01 3.150218397696e-01 3.148993923249e-01 3.147850253189e-01 3.146781521572e-01 3.145802044309e-01 3.144923635574e-01 3.144109637404e-01 3.143381618291e-01 3.142764481152e-01 3.142212189620e-01 3.141769576836e-01 3.141417209095e-01 3.141131603519e-01 3.140947494383e-01 3.140851695958e-01 3.140866401244e-01 3.140972866669e-01 3.141186070448e-01 3.141486633198e-01 3.141883792931e-01 3.142388355589e-01 3.142979749695e-01 3.143693650532e-01 3.144526938528e-01 3.145453074022e-01 3.146482555929e-01 3.147620631362e-01 3.148864226459e-01 3.150222552393e-01 3.151694108673e-01 3.153250713637e-01 3.154928736678e-01 3.156732570743e-01 3.158635744241e-01 3.160672850894e-01 3.162802536024e-01 3.165047033271e-01 3.167409482987e-01 3.169883780133e-01 3.172480263540e-01 3.175222629675e-01 3.178076577281e-01 3.181032685370e-01 3.184122632781e-01 3.187312566527e-01 3.190623219033e-01 3.194081221357e-01 3.197653245438e-01 3.201345869971e-01 3.205170187219e-01 3.209111642592e-01 3.213163391188e-01 3.217339666355e-01 3.221633036942e-01 3.226083127095e-01 3.230665023471e-01 3.235343409039e-01 3.240142695278e-01 3.245064215801e-01 3.250094049545e-01 3.255262659850e-01 3.260564945148e-01 3.265979434878e-01 3.271523490913e-01 3.277169690703e-01 3.282926923206e-01 3.288831902363e-01 3.294855399483e-01 3.301010460933e-01 3.307282050723e-01 3.313670718528e-01 3.320185307239e-01 3.326820544264e-01 3.333580345085e-01 3.340454344381e-01 3.347468712428e-01 3.354584969207e-01 3.361821527673e-01 3.369176410146e-01 3.376639759302e-01 3.384229831335e-01 3.391940853873e-01 3.399749499993e-01 3.407687035912e-01 3.415736105963e-01 3.423890301336e-01 3.432162036460e-01 3.440539921128e-01 3.449030977566e-01 3.457634807201e-01 3.466333699433e-01 3.475145187256e-01 3.484059092164e-01 3.493075609674e-01 3.502199462015e-01 3.511420649447e-01 3.520753097109e-01 3.530164136619e-01 3.539683872309e-01 3.549298073576e-01 3.559008473598e-01 3.568825437307e-01 3.578729549118e-01 3.588725773283e-01 3.598807338724e-01 3.608983127551e-01 3.619247715158e-01 3.629609194905e-01 3.640042363238e-01 3.650558978304e-01 3.661156275264e-01 3.671819916808e-01 3.682574762722e-01 3.693399362457e-01 3.704301119671e-01 3.715276105991e-01 3.726303147972e-01 3.737409403533e-01 3.748598733454e-01 3.759840125906e-01 3.771147936761e-01 3.782523819514e-01 3.793949113238e-01 3.805447639255e-01 3.817009007440e-01 3.828608198383e-01 3.840277276714e-01 3.851984593845e-01 3.863728957732e-01 3.875536524322e-01 3.887376824963e-01 3.899271594270e-01 3.911198374763e-01 3.923160856886e-01 3.935164103750e-01 3.947203113803e-01 3.959264733578e-01 3.971374169134e-01 3.983503187861e-01 3.995658828815e-01 4.007854305075e-01 4.020051122587e-01 4.032281601375e-01 4.044531961406e-01 4.056783120328e-01 4.069057083398e-01 4.081335551964e-01 4.093624241692e-01 4.105935541384e-01 4.118225428787e-01 4.130523795865e-01 4.142828124860e-01 4.155121347309e-01 4.167411670335e-01 4.179705498509e-01 4.191975225296e-01 4.204250435637e-01 4.216505043178e-01 4.228739358098e-01 4.240967274857e-01 4.253161574316e-01 4.265333845665e-01 4.277498514911e-01 4.289615299589e-01 4.301715041287e-01 4.313774733778e-01 4.325791984615e-01 4.337788072418e-01 4.349734288089e-01 4.361631088534e-01 4.373503147660e-01 4.385310676961e-01 4.397082497083e-01 4.408792715183e-01 4.420452879111e-01 4.432061351222e-01 4.443608360081e-01 4.455086897161e-01 4.466520307906e-01 4.477877993333e-01 4.489153423352e-01 4.500379434491e-01 4.511507737660e-01 4.522580927022e-01 4.533566036201e-01 4.544456682832e-01 4.555288241171e-01 4.566012696994e-01 4.576661993642e-01 4.587222305388e-01 4.597679444855e-01 4.608058426374e-01 4.618326948261e-01 4.628499500260e-01 4.638569960849e-01 4.648535116867e-01 4.658398806316e-01 4.668150583684e-01 4.677789907740e-01 4.687305237021e-01 4.696710891611e-01 4.705992592164e-01 4.715163454673e-01 4.724196560828e-01 4.733102923122e-01 4.741887678115e-01 4.750531957965e-01 4.759045582310e-01 4.767426541540e-01 4.775665890540e-01 4.783774802030e-01 4.791725170298e-01 4.799537591458e-01 4.807205178953e-01 4.814715793653e-01 4.822068549156e-01 4.829281012726e-01 4.836327045318e-01 4.843212364987e-01 4.849930678783e-01 4.856495716060e-01 4.862897427074e-01 4.869111889788e-01 4.875169766974e-01 4.881044210129e-01 4.886755098085e-01 4.892280158493e-01 4.897625799708e-01 4.902796671372e-01 4.907776548277e-01 4.912564567391e-01 4.917175331478e-01 4.921583768670e-01 4.925803090851e-01 4.929839712181e-01 4.933655034372e-01 4.937289731401e-01 4.940713970722e-01 4.943927724333e-01 4.946946898119e-01 4.949756937432e-01 4.952356568792e-01 4.954742572759e-01 4.956911264983e-01 4.958875679834e-01 4.960611023409e-01 4.962136440962e-01 4.963434094472e-01 4.964507789254e-01 4.965360689270e-01 4.965989479943e-01 4.966385180606e-01 4.966549146423e-01 4.966480375063e-01 4.966172224108e-01 4.965633914756e-01 4.964862104965e-01 4.963844187677e-01 4.962585222727e-01 4.961087991919e-01 4.959343469097e-01 4.957355381120e-01 4.955124635710e-01 4.952630842530e-01 4.949901282093e-01 4.946929879377e-01 4.943681197677e-01 4.940194188690e-01 4.936459645196e-01 4.932442553371e-01 4.928190635379e-01 4.923666956721e-01 4.918887749569e-01 4.913841453453e-01 4.908534501338e-01 4.902965391019e-01 4.897128162822e-01 4.891034351274e-01 4.884668514924e-01 4.878027440270e-01 4.871128618742e-01 4.863960978973e-01 4.856524442518e-01 4.848812832817e-01 4.840828593705e-01 4.832577282662e-01 4.824046770693e-01 4.815255407840e-01 4.806184996523e-01 4.796832227712e-01 4.787223284063e-01 4.777325290810e-01 4.767151879027e-01 4.756712262951e-01 4.745990468544e-01 4.735000076901e-01 4.723739682999e-01 4.712193177965e-01 4.700384930919e-01 4.688294101109e-01 4.675938404511e-01 4.663300894606e-01 4.650393024004e-01 4.637213009418e-01 4.623753814292e-01 4.610026414974e-01 4.596037046997e-01 4.581767068330e-01 4.567239965057e-01 4.552435245674e-01 4.537375671282e-01 4.522033894754e-01 4.506435369057e-01 4.490577831991e-01 4.474449835630e-01 4.458072713849e-01 4.441431497878e-01 4.424530855701e-01 4.407382395463e-01 4.389979748347e-01 4.372325714956e-01 4.354424773778e-01 4.336268193315e-01 4.317876379692e-01 4.299231508087e-01 4.280358092384e-01 4.261253060051e-01 4.241892371491e-01 4.222329731586e-01 4.202517744637e-01 4.182489757308e-01 4.162243578470e-01 4.141769619826e-01 4.121094655848e-01 4.100197146548e-01 4.079104170250e-01 4.057795256084e-01 4.036294588722e-01 4.014612627475e-01 3.992716716989e-01 3.970654003432e-01 3.948406941195e-01 3.925973439635e-01 3.903393380581e-01 3.880621272159e-01 3.857713881621e-01 3.834643115163e-01 3.811424218018e-01 3.788074106996e-01 3.764575128874e-01 3.740963327821e-01 3.717216074161e-01 3.693358160996e-01 3.669390445693e-01 3.645318788705e-01 3.621161277816e-01 3.596915008965e-01 3.572599536369e-01 3.548214657080e-01 3.523755546310e-01 3.499261835354e-01 3.474718617800e-01 3.450155044425e-01 3.425558455174e-01 3.400954556627e-01 3.376348044627e-01 3.351736971992e-01 3.327160408195e-01 3.302603639348e-01 3.278091923136e-01 3.253636416663e-01 3.229236064802e-01 3.204929902858e-01 3.180691581529e-01 3.156575819740e-01 3.132559927416e-01 3.108682332124e-01 3.084960665290e-01 3.061380672065e-01 3.037981440584e-01 3.014767307055e-01 2.991750554892e-01 2.968966544906e-01 2.946402971001e-01 2.924104924455e-01 2.902054404701e-01 2.880307597093e-01 2.858848487428e-01 2.837705465216e-01 2.816904662246e-01 2.796441276361e-01 2.776371324052e-01 2.756671042816e-01 2.737382957543e-01 2.718530537261e-01 2.700103561591e-01 2.682159626593e-01 2.664678141737e-01 2.647709556457e-01 2.631246265148e-01 2.615318365959e-01 2.599950414695e-01 2.585137676230e-01 2.570926993153e-01 2.557311803870e-01 2.544310916806e-01 2.531960285567e-01 2.520247972185e-01 2.509218256175e-01 2.498857115592e-01 2.489210812073e-01 2.480254807491e-01 2.472026121777e-01 2.464530752130e-01 2.457772394057e-01 2.451782554292e-01 2.446535107382e-01 2.442066320462e-01 2.438362490403e-01 2.435432694305e-01 2.433298311848e-01 2.431928882988e-01 2.431358154279e-01 2.431567880275e-01 2.432566433828e-01 2.434352636831e-01 2.436907852841e-01 2.440243358966e-01 2.444348198690e-01 2.449211478906e-01 2.454830000683e-01 2.461190519543e-01 2.468286571984e-01 2.476094412285e-01 2.484621862896e-01 2.493830336341e-01 2.503725722061e-01 2.514276012492e-01 2.525477752269e-01 2.537319742699e-01 2.549761317434e-01 2.562816605065e-01 2.576436052212e-01 2.590627739802e-01 2.605357028310e-01 2.620597533863e-01 2.636355909678e-01 2.652576859905e-01 2.669272559749e-01 2.686394737213e-01 2.703950531229e-01 2.721883274322e-01 2.740190252306e-01 2.758872007023e-01 2.777864183850e-01 2.797188615763e-01 2.816780253976e-01 2.836666318930e-01 2.856795096606e-01 2.877145017481e-01 2.897721962868e-01 2.918484565846e-01 2.939421254365e-01 2.960501541188e-01 2.981726476801e-01 3.003057672547e-01 3.024491779198e-01 3.045998841170e-01 3.067545565797e-01 3.089158777153e-01 3.110768323351e-01 3.132392881627e-01 3.153997229572e-01 3.175573759638e-01 3.197114890109e-01 3.218565618701e-01 3.239973747864e-01 3.261264680860e-01 3.282456531519e-01 3.303528897701e-01 3.324450297710e-01 3.345231248082e-01 3.365831243986e-01 3.386270872751e-01 3.406492911284e-01 3.426519283176e-01 3.446322323470e-01 3.465882958094e-01 3.485204050471e-01 3.504248580733e-01 3.523040028938e-01 3.541529601703e-01 3.559738402567e-01 3.577642320188e-01 3.595218612129e-01 3.612481971596e-01 3.629397775398e-01 3.645989643923e-01 3.662199144041e-01 3.678060870418e-01 3.693540925591e-01 3.708630800757e-01 3.723346667891e-01 3.737630845787e-01 3.751540077136e-01 3.764997414489e-01 3.778049550337e-01 3.790658455684e-01 3.802825697602e-01 3.814565310497e-01 3.825821787427e-01 3.836658423820e-01 3.846996550391e-01 3.856901644563e-01 3.866314387270e-01 3.875244972586e-01 3.883718532983e-01 3.891672266803e-01 3.899184471074e-01 3.906140155560e-01 3.912659118759e-01 3.918645942847e-01 3.924123165814e-01 3.929120666946e-01 3.933575474956e-01 3.937582891695e-01 3.941011437744e-01 3.943997011066e-01 3.946434550665e-01 3.948376141308e-01 3.949837521494e-01 3.950742283996e-01 3.951227832826e-01 3.951133831906e-01 3.950616788328e-01 3.949545741825e-01 3.948017813584e-01 3.946015302445e-01 3.943482399461e-01 3.940555408390e-01 3.937059897513e-01 3.933203597963e-01 3.928809920378e-01 3.924002585079e-01 3.918770588713e-01 3.913056811590e-01 3.907008493819e-01 3.900439724359e-01 3.893592480091e-01 3.886253710542e-01 3.878605938469e-01 3.870576634602e-01 3.862170954437e-01 3.853508147132e-01 3.844406044781e-01 3.835131632325e-01 3.825436285318e-01 3.815566514766e-01 3.805384179462e-01 3.794964927699e-01 3.784377385464e-01 3.773488316850e-01 3.762553593859e-01 3.751337555635e-01 3.740078593765e-01 3.728662039521e-01 3.717160797866e-01 3.705642777699e-01 3.693984995922e-01 3.682453278099e-01 3.670790255087e-01 3.659272331972e-01 3.647753450516e-01 3.636352233565e-01 3.625098881571e-01 3.613911807707e-01 3.603029830981e-01 3.592212094531e-01 3.581755702600e-01 3.571488062376e-01 3.561564732239e-01 3.551981634766e-01 3.542692884378e-01 3.533926432645e-01 3.525433873727e-01 3.517546319722e-01 3.510035230748e-01 3.503101341938e-01 3.496707272016e-01 3.490841974129e-01 3.485689642647e-01 3.481024908009e-01 3.477175307282e-01 3.473871993462e-01 3.471390093861e-01 3.469586382963e-01 3.468537586394e-01 3.468343513707e-01 3.468828969870e-01 3.470282743661e-01 3.472441759491e-01 3.475564680879e-01 3.479483112714e-01 3.484303060767e-01 3.490040149234e-01 3.496602128076e-01 3.504160574536e-01 3.512529382685e-01 3.521889157315e-01 3.532072798443e-01 3.543210078366e-01 3.555225442144e-01 3.568104891139e-01 3.581920614733e-01 3.596531505399e-01 3.612071503081e-01 3.628391594589e-01 3.645578738602e-01 3.663535579187e-01 3.682276203982e-01 3.701804982615e-01 3.722023129297e-01 3.742998063654e-01 3.764599529216e-01 3.786897729873e-01 3.809789789694e-01 3.833263609496e-01 3.857316749790e-01 3.881858555969e-01 3.906929940587e-01 3.932410064748e-01 3.958340797308e-01 3.984634991235e-01 4.011271462022e-01 4.038231108708e-01 4.065432706358e-01 4.092902198860e-01 4.120528932328e-01 4.148347132984e-01 4.176249044505e-01 4.204233491727e-01 4.232277109603e-01 4.260290646992e-01 4.288310198346e-01 4.316212605713e-01 4.344034354172e-01 4.371686129978e-01 4.399148993549e-01 4.426424774161e-01 4.453389100368e-01 4.480135488160e-01 4.506506825061e-01 4.532550733949e-01 4.558199512363e-01 4.583414886791e-01 4.608206874565e-01 4.632482458886e-01 4.656299542549e-01 4.679524170090e-01 4.702239847427e-01 4.724339382343e-01 4.745819615499e-01 4.766706324746e-01 4.786876092368e-01 4.806439762425e-01 4.825245403623e-01 4.843385085255e-01 4.860771907716e-01 4.877418546874e-01 4.893327972272e-01 4.908437010475e-01 4.922814123923e-01 4.936370202674e-01 4.949158577997e-01 4.961140523363e-01 4.972321622418e-01 4.982717628856e-01 4.992300775907e-01 5.001113122824e-01 5.009116784016e-01 5.016345069936e-01 5.022801969786e-01 5.028495828246e-01 5.033445739688e-01 5.037665496366e-01 5.041159339659e-01 5.043978544956e-01 5.046104899277e-01 5.047589534654e-01 5.048450363592e-01 5.048721307534e-01 5.048439709499e-01 5.047601472821e-01 5.046288685505e-01 5.044493361195e-01 5.042285138661e-01 5.039688953470e-01 5.036743068758e-01 5.033511778163e-01 5.030014475424e-01 5.026339647382e-01 5.022475242011e-01 5.018504280542e-01 5.014468637337e-01 5.010419542098e-01 5.006428793634e-01 5.002492783628e-01 4.998721031091e-01 4.995131188581e-01 4.991784676934e-01 4.988737069511e-01 4.986028955657e-01 4.983720558166e-01 4.981841204498e-01 4.980470294086e-01 4.979607088436e-01 4.979334354033e-01 4.979660005878e-01 4.980646199163e-01 4.982332735552e-01 4.984719076495e-01 4.987870637086e-01 4.991798434701e-01 4.996514721846e-01 5.002060414962e-01 5.008421025747e-01 5.015642044679e-01 5.023699810289e-01 5.032609132152e-01 5.042393427221e-01 5.052998449555e-01 5.064468499296e-01 5.076741836104e-01 5.089847344485e-01 5.103733751531e-01 5.118362994805e-01 5.133752401970e-01 5.149810377245e-01 5.166553400406e-01 5.183906796838e-01 5.201845263868e-01 5.220308617917e-01 5.239245682808e-01 5.258639125010e-01 5.278385082594e-01 5.298465519256e-01 5.318788383921e-01 5.339345360775e-01 5.360017623970e-01 5.380780377622e-01 5.401544106179e-01 5.422262498866e-01 5.442866074865e-01 5.463261871498e-01 5.483432961223e-01 5.503249598327e-01 5.522692924129e-01 5.541674498476e-01 5.560118056406e-01 5.577987376709e-01 5.595182348204e-01 5.611683285434e-01 5.627383396895e-01 5.642251294606e-01 5.656204905688e-01 5.669222061552e-01 5.681223031440e-01 5.692157296461e-01 5.701999699689e-01 5.710686707780e-01 5.718187147773e-01 5.724458785934e-01 5.729490281644e-01 5.733236075926e-01 5.735683945000e-01 5.736822093692e-01 5.736634681461e-01 5.735151531405e-01 5.732346750775e-01 5.728264494673e-01 5.722920334278e-01 5.716348414005e-01 5.708602227012e-01 5.699735746907e-01 5.689796354421e-01 5.678884596470e-01 5.667057737316e-01 5.654443937270e-01 5.641128661401e-01 5.627239232925e-01 5.612903510429e-01 5.598247896266e-01 5.583443763177e-01 5.568622152571e-01 5.553976178562e-01 5.539666713827e-01 5.525867611833e-01 5.512793991083e-01 5.500587790312e-01 5.489492077720e-01 5.479662003713e-01 5.471292711187e-01 5.464562321287e-01 5.459652296237e-01 5.456723393699e-01 5.455916666814e-01 5.457405791020e-01 5.461267417342e-01 5.467642746167e-01 5.476574763117e-01 5.488148377833e-01 5.502416824480e-01 5.519358516896e-01 5.538983364322e-01 5.561242722129e-01 5.586101486175e-01 5.613452591671e-01 5.643208296854e-01 5.675241544318e-01 5.709394338767e-01 5.745520369224e-01 5.783441340878e-01 5.822966941289e-01 5.863896615933e-01 5.906039800345e-01 5.949185490120e-01 5.993111221834e-01 6.037634484230e-01 6.082528886522e-01 6.127608585672e-01 6.172698575437e-01 6.217576561387e-01 6.262089945774e-01 6.306093662197e-01 6.349408123015e-01 6.391933095300e-01 6.433482131037e-01 6.473998872476e-01 6.513355125817e-01 6.551446074968e-01 6.588216029352e-01 6.623551986641e-01 6.657432546405e-01 6.689759910677e-01 6.720500123688e-01 6.749596099752e-01 6.777008167268e-01 6.802693578253e-01 6.826594514871e-01 6.848671776827e-01 6.868892713524e-01 6.887184116614e-01 6.903527791933e-01 6.917868274885e-01 6.930154944164e-01 6.940348178036e-01 6.948397708770e-01 6.954290448913e-01 6.957973402161e-01 6.959439543344e-01 6.958689006183e-01 6.955725478298e-01 6.950592871169e-01 6.943341482725e-01 6.934050471730e-01 6.922849772193e-01 6.909872200519e-01 6.895301773983e-01 6.879344640629e-01 6.862283117916e-01 6.844387294924e-01 6.825991336417e-01 6.807455563236e-01 6.789179322560e-01 6.771577244995e-01 6.755094316616e-01 6.740160110314e-01 6.727259972023e-01 6.716822640171e-01 6.709265406402e-01 6.705012853576e-01 6.704387912505e-01 6.707731536910e-01 6.715239942469e-01 6.727092027772e-01 6.743374452976e-01 6.764044765962e-01 6.789021510499e-01 6.818087746046e-01 6.850962370010e-01 6.887253176267e-01 6.926529980711e-01 6.968227917465e-01 7.011773359591e-01 7.056565954208e-01 7.101883463228e-01 7.147126613637e-01 7.191535586881e-01 7.234529378873e-01 7.275429387847e-01 7.313647181981e-01 7.348673828699e-01 7.380011796049e-01 7.407334920503e-01 7.430274008512e-01 7.448689091362e-01 7.462445818749e-01 7.471573522157e-01 7.476198208110e-01 7.476544547866e-01 7.473010766503e-01 7.466005370744e-01 7.456181665023e-01 7.444168002525e-01 7.430793192531e-01 7.416902698652e-01 7.403446557987e-01 7.391445555873e-01 7.381919595042e-01 7.375942339279e-01 7.374540628638e-01 7.378781514883e-01 7.389586798497e-01 7.407841896534e-01 7.434328033508e-01 7.469644603803e-01 7.514323256882e-01 7.568617968269e-01 7.632712482273e-01 7.706524295732e-01 7.789844705056e-01 7.882265897268e-01 7.983212603786e-01 8.091987848759e-01 8.207767690872e-01 8.329620888875e-01 8.456517303058e-01 8.587431918442e-01 8.721244805983e-01 8.856843548066e-01 8.993155434979e-01 9.129083647157e-01 9.263638443729e-01 9.395819569108e-01 9.524744814458e-01 9.649588033336e-01 9.769607632002e-01 9.884163679268e-01 9.992678174955e-01 1.009470916907e+00 1.018986071449e+00 1.027785980140e+00 1.035852792506e+00 1.043170778715e+00 1.049741550971e+00 1.055561344298e+00 1.059206168101e+00 1.061690386626e+00 1.063382855794e+00 1.064760484396e+00 1.066257482207e+00 1.068139492464e+00 1.070422256969e+00 1.072879998042e+00 1.075116695350e+00 1.076699624562e+00 1.077308044327e+00 1.076819689991e+00 1.075364525497e+00 1.073290826318e+00 1.071059513270e+00 1.069105653123e+00 1.067719546370e+00 1.066957005912e+00 1.066633980378e+00 1.066392250324e+00 1.065835658629e+00 1.064646077128e+00 1.062700005220e+00 1.060112507775e+00 1.057198802561e+00 1.054378430000e+00 1.052053953870e+00 1.050483350791e+00 1.049688668957e+00 1.049464456436e+00 1.049446571524e+00 1.049221129743e+00 1.048457632638e+00 1.047022192222e+00 1.045000185054e+00 1.042671552470e+00 1.040417674725e+00 1.038598161533e+00 1.037432941808e+00 1.036931555935e+00 1.036893857963e+00 1.036984646206e+00 1.036846399152e+00 1.036232767329e+00 1.035086514872e+00 1.033581850657e+00 1.032078651753e+00 1.031025911824e+00 1.030826540626e+00 1.031726455827e+00 1.033750136758e+00 1.036700329316e+00 1.040235738452e+00 1.043996451656e+00 1.047719282772e+00 1.051317466991e+00 1.054916947712e+00 1.058793074737e+00 1.063278110904e+00 1.068634227526e+00 1.074961544713e+00 1.082140746853e+00 1.089856274160e+00 1.097690367282e+00 1.105234853829e+00 1.112199148841e+00 1.118496801379e+00 1.124249270901e+00 1.129740993693e+00 1.135299461717e+00 1.141220565839e+00 1.147640708856e+00 1.154501154440e+00 1.161582779292e+00 1.168595010358e+00 1.175249805441e+00 1.181403980721e+00 1.187113170357e+00 1.192626427505e+00 1.198308525819e+00 1.204569791490e+00 1.211700151153e+00 1.219757154650e+00 1.228528236282e+00 1.237541322097e+00 1.246126961213e+00 1.253538403104e+00 1.259083222790e+00 1.262218171354e+00 1.262598490727e+00 1.260131800941e+00 1.254994505898e+00 1.247695751590e+00 1.239296103052e+00 1.231869121676e+00 1.229381253015e+00 1.229905721879e+00 1.100476222047e+00 1.012378225349e+00 1.003392915469e+00 9.895311963252e-01 9.797414131677e-01 9.811688537761e-01 9.959185823973e-01 1.020525534114e+00 1.047522275471e+00 1.068376851467e+00 1.076310749521e+00 1.068257366026e+00 1.045868870819e+00 1.015476068720e+00 9.868916453947e-01 9.704317759849e-01 9.727191968795e-01 9.932872780796e-01 1.024732813738e+00 1.056233617886e+00 1.077748249169e+00 1.082973136715e+00 1.070609550378e+00 1.044501049591e+00 1.012609605969e+00 9.848696814400e-01 9.698257056666e-01 9.712045576207e-01 9.864990163209e-01 1.008666481987e+00 1.029693077334e+00 1.043585513086e+00 1.047945980921e+00 1.043913148067e+00 1.035134787409e+00 1.026026739488e+00 1.019961804270e+00 1.018111451876e+00 1.019364716130e+00 1.021431749858e+00 1.022222812725e+00 1.020961453012e+00 1.018409223516e+00 1.016329596188e+00 1.016438211080e+00 1.019421459350e+00 1.024547066493e+00 1.029985391072e+00 1.033729706335e+00 1.034435321955e+00 1.031927547566e+00 1.027096208841e+00 1.021350810306e+00 1.015935652464e+00 1.011453506739e+00 1.007918497306e+00 1.005153996966e+00 1.003382886095e+00 1.003406631165e+00 1.006311701044e+00 1.012662506603e+00 1.021741557335e+00 1.031312397514e+00 1.038191037172e+00 1.039512647847e+00 1.034041979251e+00 1.023163539113e+00 1.010891950410e+00 1.002796311995e+00 1.003737594471e+00 1.015417649324e+00 1.035182908030e+00 1.056918424100e+00 1.073590987643e+00 1.079886644227e+00 1.074142345748e+00 1.058975848190e+00 1.040634513329e+00 1.026842051870e+00 1.023581495483e+00 1.032216663279e+00 1.048743508165e+00 1.065876064217e+00 1.076380774411e+00 1.075988280534e+00 1.064849130911e+00 1.047411279069e+00 1.030750557989e+00 1.021609686789e+00 1.023237907950e+00 1.033755230296e+00 1.047288734769e+00 1.056955556776e+00 1.057980169052e+00 1.049528522200e+00 1.034944880402e+00 1.020358565201e+00 1.012009683336e+00 1.013237516197e+00 1.023470497732e+00
 3.949634789829e-01 3.947223881040e-01 3.944583697104e-01 3.942584752317e-01 3.941743770166e-01 3.941757828138e-01 3.941884845949e-01 3.941435320421e-01 3.940019240131e-01 3.937567882945e-01 3.934516372100e-01 3.931830024688e-01 3.930357160111e-01 3.930176482349e-01 3.930548338421e-01 3.930581115083e-01 3.929757820431e-01 3.927985288935e-01 3.925531122946e-01 3.923003429950e-01 3.921214015205e-01 3.920632515521e-01 3.920971571841e-01 3.921426050585e-01 3.921303832753e-01 3.920407383354e-01 3.918932732174e-01 3.917272657155e-01 3.915854712903e-01 3.914938503607e-01 3.914526355387e-01 3.914419310646e-01 3.914409895504e-01 3.914330487789e-01 3.913914802073e-01 3.912824895296e-01 3.911009812695e-01 3.908883714417e-01 3.907137070479e-01 3.906213104432e-01 3.906038146878e-01 3.906114720367e-01 3.905814879243e-01 3.904655247134e-01 3.902617642465e-01 3.900249195125e-01 3.898365826979e-01 3.897552261066e-01 3.897731906455e-01 3.898300931309e-01 3.898527878531e-01 3.897996444301e-01 3.896860215199e-01 3.895810084016e-01 3.895559739671e-01 3.896251319604e-01 3.897297419915e-01 3.897896272739e-01 3.897765899093e-01 3.897318993923e-01 3.897218887792e-01 3.897735454629e-01 3.898509405294e-01 3.898734854094e-01 3.897815150607e-01 3.895944028615e-01 3.894086163509e-01 3.893159709335e-01 3.893226108585e-01 3.893475902165e-01 3.892927856883e-01 3.891147969594e-01 3.888510884817e-01 3.885924318284e-01 3.884218056860e-01 3.883577520835e-01 3.883459124792e-01 3.883136666586e-01 3.882217566711e-01 3.880762215238e-01 3.879020208991e-01 3.877261951108e-01 3.875717405916e-01 3.874505109979e-01 3.873605311466e-01 3.872950236752e-01 3.872411241653e-01 3.871739848441e-01 3.870654838006e-01 3.869088467092e-01 3.867319595398e-01 3.865745116234e-01 3.864662272219e-01 3.864147631828e-01 3.864028425357e-01 3.863913671864e-01 3.863357107465e-01 3.862149214756e-01 3.860424502205e-01 3.858523532832e-01 3.856880939534e-01 3.855777680074e-01 3.855156817883e-01 3.854563681379e-01 3.853493268427e-01 3.851746518777e-01 3.849589013398e-01 3.847514089324e-01 3.845836429767e-01 3.844556206498e-01 3.843384509769e-01 3.842048663700e-01 3.840641963839e-01 3.839473332902e-01 3.838708065991e-01 3.838019171189e-01 3.836824609095e-01 3.834778022824e-01 3.832187182519e-01 3.829835838977e-01 3.828474082787e-01 3.828160833258e-01 3.828122260791e-01 3.827222648640e-01 3.824873815071e-01 3.821430526050e-01 3.817952089234e-01 3.815504504841e-01 3.814487917172e-01 3.814453777115e-01 3.814355851848e-01 3.813264968143e-01 3.810871146617e-01 3.807602774632e-01 3.804290763492e-01 3.801789951571e-01 3.800473385224e-01 3.800035522885e-01 3.799609932133e-01 3.798342794807e-01 3.795884700639e-01 3.792554065999e-01 3.789152692258e-01 3.786507126117e-01 3.784905825327e-01 3.783972617475e-01 3.782996529339e-01 3.781426585801e-01 3.779069341024e-01 3.776152276964e-01 3.773137565985e-01 3.770462159640e-01 3.768268774647e-01 3.766488839558e-01 3.764857792828e-01 3.763036115382e-01 3.760743686777e-01 3.757967134151e-01 3.754981356799e-01 3.752129647786e-01 3.749652340742e-01 3.747581830546e-01 3.745710397822e-01 3.743730623726e-01 3.741423288908e-01 3.738786924467e-01 3.735973446032e-01 3.733211856626e-01 3.730711132931e-01 3.728540350083e-01 3.726521289727e-01 3.724397513730e-01 3.721996491200e-01 3.719320422099e-01 3.716532607594e-01 3.713869424690e-01 3.711435832149e-01 3.709120710485e-01 3.706717845108e-01 3.704099512599e-01 3.701253621451e-01 3.698286228878e-01 3.695358277187e-01 3.692545235314e-01 3.689773518192e-01 3.686921433982e-01 3.683892120822e-01 3.680738828861e-01 3.677535174832e-01 3.674411223313e-01 3.671405871847e-01 3.668415101434e-01 3.665312473655e-01 3.662071324218e-01 3.658773198463e-01 3.655530438757e-01 3.652451102156e-01 3.649479777225e-01 3.646492452161e-01 3.643381229973e-01 3.640140926682e-01 3.636882835326e-01 3.633685752431e-01 3.630579760590e-01 3.627488651441e-01 3.624298430387e-01 3.620951960584e-01 3.617508702400e-01 3.614087845911e-01 3.610704887683e-01 3.607340429039e-01 3.603921915453e-01 3.600370345784e-01 3.596732222786e-01 3.593095179781e-01 3.589538263540e-01 3.586030307301e-01 3.582499239813e-01 3.578920507909e-01 3.575261760420e-01 3.571602327844e-01 3.567998739857e-01 3.564449799317e-01 3.560885253315e-01 3.557275738895e-01 3.553595371927e-01 3.549860503107e-01 3.546133342940e-01 3.542441543314e-01 3.538744764065e-01 3.535000551072e-01 3.531193464984e-01 3.527333743848e-01 3.523438882505e-01 3.519567060939e-01 3.515719895181e-01 3.511840928577e-01 3.507932023523e-01 3.503991888852e-01 3.500036128613e-01 3.496091811784e-01 3.492188334588e-01 3.488277791418e-01 3.484316911109e-01 3.480339663832e-01 3.476358171449e-01 3.472364034866e-01 3.468390070273e-01 3.464403752718e-01 3.460368714629e-01 3.456311982232e-01 3.452266937509e-01 3.448226605414e-01 3.444166196315e-01 3.440103829331e-01 3.436028526514e-01 3.431955713111e-01 3.427923965296e-01 3.423894734044e-01 3.419816272712e-01 3.415705197158e-01 3.411601403595e-01 3.407509574696e-01 3.403432379379e-01 3.399371090479e-01 3.395249362355e-01 3.391094078737e-01 3.386966013384e-01 3.382851216135e-01 3.378743983937e-01 3.374651422560e-01 3.370555147326e-01 3.366467211895e-01 3.362416368928e-01 3.358383280440e-01 3.354333883400e-01 3.350264916431e-01 3.346187427189e-01 3.342123221376e-01 3.338079865982e-01 3.334061701729e-01 3.330040461779e-01 3.326030031960e-01 3.322042387171e-01 3.318090287598e-01 3.314133555400e-01 3.310171925477e-01 3.306242911291e-01 3.302303431570e-01 3.298410011733e-01 3.294552333500e-01 3.290715351767e-01 3.286916328396e-01 3.283127362500e-01 3.279339192778e-01 3.275545043289e-01 3.271778194354e-01 3.268035569560e-01 3.264344875468e-01 3.260719322138e-01 3.257120376234e-01 3.253527168498e-01 3.249953234604e-01 3.246372285974e-01 3.242809500305e-01 3.239290278310e-01 3.235830016107e-01 3.232434368030e-01 3.229088565860e-01 3.225771536188e-01 3.222443940337e-01 3.219107594614e-01 3.215804232460e-01 3.212564856526e-01 3.209395219168e-01 3.206299070461e-01 3.203226424884e-01 3.200176717700e-01 3.197135471452e-01 3.194136740131e-01 3.191181371837e-01 3.188320831478e-01 3.185538035286e-01 3.182798518728e-01 3.180103374984e-01 3.177452589392e-01 3.174824905120e-01 3.172279460358e-01 3.169821984401e-01 3.167426427566e-01 3.165108410908e-01 3.162846237833e-01 3.160625706413e-01 3.158476857206e-01 3.156399173641e-01 3.154389819529e-01 3.152471072314e-01 3.150625371580e-01 3.148826431271e-01 3.147092562355e-01 3.145433754264e-01 3.143854852528e-01 3.142366857674e-01 3.140948904173e-01 3.139593315899e-01 3.138302157480e-01 3.137104429681e-01 3.135982644667e-01 3.134955009535e-01 3.134011385727e-01 3.133152900480e-01 3.132373731511e-01 3.131694806578e-01 3.131084086015e-01 3.130587346092e-01 3.130185112466e-01 3.129855012918e-01 3.129624975543e-01 3.129501023587e-01 3.129461076400e-01 3.129527504921e-01 3.129700336404e-01 3.129939787868e-01 3.130286836314e-01 3.130724335013e-01 3.131282048761e-01 3.131937581648e-01 3.132708271457e-01 3.133565863415e-01 3.134528398953e-01 3.135602144647e-01 3.136772975139e-01 3.138066937318e-01 3.139484923945e-01 3.141000831608e-01 3.142624070295e-01 3.144361653345e-01 3.146214367453e-01 3.148174948855e-01 3.150263109245e-01 3.152433420993e-01 3.154735315040e-01 3.157157234892e-01 3.159688027544e-01 3.162354045349e-01 3.165116350976e-01 3.167994343280e-01 3.170990607596e-01 3.174112178442e-01 3.177347138472e-01 3.180732729766e-01 3.184232384042e-01 3.187835743358e-01 3.191571487076e-01 3.195416773540e-01 3.199370746993e-01 3.203488204786e-01 3.207707561540e-01 3.212057811641e-01 3.216534806330e-01 3.221118630551e-01 3.225829758997e-01 3.230654305222e-01 3.235607511362e-01 3.240700586096e-01 3.245935275100e-01 3.251262409251e-01 3.256706687116e-01 3.262272472435e-01 3.267946732277e-01 3.273756874492e-01 3.279700767699e-01 3.285750219734e-01 3.291925803933e-01 3.298205597848e-01 3.304588169376e-01 3.311114851034e-01 3.317756578874e-01 3.324529521781e-01 3.331416531132e-01 3.338409622742e-01 3.345524857961e-01 3.352759748469e-01 3.360110856544e-01 3.367578554655e-01 3.375172296508e-01 3.382870403430e-01 3.390674161095e-01 3.398598499068e-01 3.406625186895e-01 3.414764543119e-01 3.423025160162e-01 3.431377573857e-01 3.439846156094e-01 3.448421673428e-01 3.457093834488e-01 3.465877541902e-01 3.474768607943e-01 3.483747947012e-01 3.492843135120e-01 3.502028771396e-01 3.511309857087e-01 3.520692622223e-01 3.530163553125e-01 3.539737189957e-01 3.549400189687e-01 3.559156853099e-01 3.568991842572e-01 3.578925746007e-01 3.588941101441e-01 3.599044604014e-01 3.609243729368e-01 3.619522721528e-01 3.629880355008e-01 3.640319010598e-01 3.650837212141e-01 3.661436307951e-01 3.672119223403e-01 3.682865194930e-01 3.693688282146e-01 3.704573858493e-01 3.715520073069e-01 3.726540733611e-01 3.737625404677e-01 3.748778312667e-01 3.759983958551e-01 3.771242904012e-01 3.782558423037e-01 3.793944718398e-01 3.805382406790e-01 3.816867916697e-01 3.828412349190e-01 3.839993601890e-01 3.851632715596e-01 3.863323948178e-01 3.875047873567e-01 3.886816464992e-01 3.898624178916e-01 3.910451826534e-01 3.922332561799e-01 3.934230317103e-01 3.946165370678e-01 3.958136451502e-01 3.970111046007e-01 3.982128454067e-01 3.994163701655e-01 4.006212290458e-01 4.018286725371e-01 4.030378015634e-01 4.042476478238e-01 4.054606165679e-01 4.066725967140e-01 4.078858553129e-01 4.091009311183e-01 4.103138746292e-01 4.115279106528e-01 4.127423226225e-01 4.139547685312e-01 4.151688866624e-01 4.163797797817e-01 4.175896555230e-01 4.187997662464e-01 4.200066143708e-01 4.212123945877e-01 4.224169226361e-01 4.236176762737e-01 4.248181805055e-01 4.260151026098e-01 4.272084728275e-01 4.284004595065e-01 4.295868733537e-01 4.307703696458e-01 4.319514078081e-01 4.331275043929e-01 4.342989766788e-01 4.354665456821e-01 4.366278675111e-01 4.377859548306e-01 4.389374693499e-01 4.400833485448e-01 4.412246971692e-01 4.423595244489e-01 4.434876736513e-01 4.446108617687e-01 4.457251469424e-01 4.468344574047e-01 4.479366053686e-01 4.490302504410e-01 4.501174942575e-01 4.511964823613e-01 4.522663417678e-01 4.533289337162e-01 4.543819984206e-01 4.554265719536e-01 4.564625221566e-01 4.574872619792e-01 4.585050187323e-01 4.595107493172e-01 4.605074032303e-01 4.614943489948e-01 4.624698882033e-01 4.634357726568e-01 4.643906409287e-01 4.653332788350e-01 4.662654452076e-01 4.671856783990e-01 4.680939673624e-01 4.689908906460e-01 4.698743544483e-01 4.707455827178e-01 4.716038382327e-01 4.724486789600e-01 4.732809100681e-01 4.740989915398e-01 4.749026528359e-01 4.756935375130e-01 4.764689058523e-01 4.772296669134e-01 4.779773250724e-01 4.787086961670e-01 4.794261183985e-01 4.801273364987e-01 4.808123701129e-01 4.814826773324e-01 4.821361868477e-01 4.827732129845e-01 4.833944118344e-01 4.839988398647e-01 4.845851924385e-01 4.851551283024e-01 4.857077733011e-01 4.862426121601e-01 4.867589857277e-01 4.872576321466e-01 4.877388137892e-01 4.882000252853e-01 4.886439050634e-01 4.890681636977e-01 4.894732023766e-01 4.898599277878e-01 4.902253676049e-01 4.905723025757e-01 4.908984266303e-01 4.912049142194e-01 4.914919106189e-01 4.917567067616e-01 4.920016154904e-01 4.922253356882e-01 4.924266466803e-01 4.926084041255e-01 4.927681808122e-01 4.929061921646e-01 4.930215932384e-01 4.931154887736e-01 4.931870941261e-01 4.932366006051e-01 4.932626898431e-01 4.932666468623e-01 4.932472976321e-01 4.932050723607e-01 4.931397256735e-01 4.930507651459e-01 4.929374980830e-01 4.928007976852e-01 4.926397624331e-01 4.924549009195e-01 4.922456377749e-01 4.920126188612e-01 4.917541125251e-01 4.914709382619e-01 4.911636875271e-01 4.908303172807e-01 4.904731290851e-01 4.900900761763e-01 4.896810803280e-01 4.892482249252e-01 4.887883881387e-01 4.883034949842e-01 4.877933394176e-01 4.872558032278e-01 4.866929478000e-01 4.861037813572e-01 4.854882494862e-01 4.848465995970e-01 4.841780673934e-01 4.834834421136e-01 4.827615744893e-01 4.820143780323e-01 4.812400192451e-01 4.804375729845e-01 4.796097454138e-01 4.787543758705e-01 4.778727474456e-01 4.769629872755e-01 4.760274463585e-01 4.750641319903e-01 4.740734196523e-01 4.730564745384e-01 4.720122479109e-01 4.709398817003e-01 4.698415499149e-01 4.687149252880e-01 4.675618729186e-01 4.663814518544e-01 4.651737776043e-01 4.639398129638e-01 4.626786489338e-01 4.613902394462e-01 4.600749568556e-01 4.587326073658e-01 4.573642735392e-01 4.559686446710e-01 4.545458192210e-01 4.530972227404e-01 4.516205819198e-01 4.501188219715e-01 4.485910730001e-01 4.470364063748e-01 4.454563738787e-01 4.438503837299e-01 4.422179877416e-01 4.405608244512e-01 4.388771447581e-01 4.371694758735e-01 4.354356261906e-01 4.336777719373e-01 4.318952197716e-01 4.300871717794e-01 4.282569593830e-01 4.264015092218e-01 4.245225833269e-01 4.226196123500e-01 4.206942658231e-01 4.187454997504e-01 4.167737423090e-01 4.147803266667e-01 4.127654080601e-01 4.107276266966e-01 4.086695669726e-01 4.065898718433e-01 4.044904299608e-01 4.023703193521e-01 4.002298838399e-01 3.980716263158e-01 3.958930822980e-01 3.936973749960e-01 3.914827000768e-01 3.892503063395e-01 3.870022635431e-01 3.847360120967e-01 3.824554519515e-01 3.801584939195e-01 3.778468167666e-01 3.755214543977e-01 3.731816467411e-01 3.708303534690e-01 3.684658931917e-01 3.660896137904e-01 3.637036671144e-01 3.613057545328e-01 3.589001700518e-01 3.564845593668e-01 3.540614196839e-01 3.516310270183e-01 3.491933061435e-01 3.467528728160e-01 3.443053451086e-01 3.418557810319e-01 3.394037422730e-01 3.369478723562e-01 3.344941907679e-01 3.320389631588e-01 3.295867122982e-01 3.271364407859e-01 3.246887945506e-01 3.222473348531e-01 3.198102273951e-01 3.173813641356e-01 3.149605787389e-01 3.125491004061e-01 3.101498243116e-01 3.077611366850e-01 3.053873195202e-01 3.030280211784e-01 3.006851207555e-01 2.983604708320e-01 2.960547873957e-01 2.937714434643e-01 2.915087293923e-01 2.892718047171e-01 2.870594560247e-01 2.848745706118e-01 2.827200993897e-01 2.805946011849e-01 2.785029768486e-01 2.764444325028e-01 2.744228762961e-01 2.724389204848e-01 2.704925498387e-01 2.685897104248e-01 2.667288382300e-01 2.649137457100e-01 2.631452003422e-01 2.614246041850e-01 2.597560904359e-01 2.581381661975e-01 2.565759810903e-01 2.550685925906e-01 2.536192955730e-01 2.522291723623e-01 2.508995403055e-01 2.496334730039e-01 2.484298325833e-01 2.472934967343e-01 2.462228751438e-01 2.452215506033e-01 2.442906784121e-01 2.434297837352e-01 2.426422081404e-01 2.419276798912e-01 2.412878954814e-01 2.407227543231e-01 2.402341439590e-01 2.398220306162e-01 2.394876015145e-01 2.392306154181e-01 2.390516389983e-01 2.389511250750e-01 2.389282513147e-01 2.389828105033e-01 2.391170021626e-01 2.393270075918e-01 2.396153091337e-01 2.399804468521e-01 2.404218954735e-01 2.409378194249e-01 2.415285787854e-01 2.421927721354e-01 2.429290862035e-01 2.437362720419e-01 2.446138480700e-01 2.455593975774e-01 2.465721271949e-01 2.476489514807e-01 2.487905889488e-01 2.499931134389e-01 2.512554792935e-01 2.525765220794e-01 2.539530203689e-01 2.553856103471e-01 2.568687846484e-01 2.584049725473e-01 2.599869096408e-01 2.616175114662e-01 2.632917847784e-01 2.650079223294e-01 2.667659686386e-01 2.685607245877e-01 2.703926821063e-01 2.722574508987e-01 2.741552955843e-01 2.760817732526e-01 2.780362210525e-01 2.800173903662e-01 2.820203728403e-01 2.840458590260e-01 2.860905802165e-01 2.881538444024e-01 2.902315876634e-01 2.923234313090e-01 2.944290123276e-01 2.965422805374e-01 2.986655544095e-01 3.007942148581e-01 3.029287168096e-01 3.050652252785e-01 3.072023986146e-01 3.093406666490e-01 3.114739976759e-01 3.136050302181e-01 3.157300709670e-01 3.178461751526e-01 3.199559538303e-01 3.220534766611e-01 3.241394847825e-01 3.262123164146e-01 3.282705879518e-01 3.303129516622e-01 3.323377067725e-01 3.343439490816e-01 3.363292924712e-01 3.382939015960e-01 3.402347810721e-01 3.421533368630e-01 3.440445876384e-01 3.459103714857e-01 3.477489515249e-01 3.495572106230e-01 3.513366520416e-01 3.530828399566e-01 3.548000541094e-01 3.564805752625e-01 3.581297889353e-01 3.597428374026e-01 3.613197339159e-01 3.628607877465e-01 3.643621850726e-01 3.658283294935e-01 3.672511526851e-01 3.686366986009e-01 3.699795837054e-01 3.712798419793e-01 3.725399987184e-01 3.737536801056e-01 3.749261351444e-01 3.760514371510e-01 3.771319074567e-01 3.781677686248e-01 3.791548995826e-01 3.800977060196e-01 3.809895672865e-01 3.818380868941e-01 3.826337819451e-01 3.833844318019e-01 3.840853386027e-01 3.847351695402e-01 3.853385367337e-01 3.858888208754e-01 3.863936280092e-01 3.868423099735e-01 3.872449331950e-01 3.875959611184e-01 3.878943106015e-01 3.881449863878e-01 3.883407972599e-01 3.884918827033e-01 3.885856136242e-01 3.886349083676e-01 3.886311244048e-01 3.885773148584e-01 3.884773481144e-01 3.883221222920e-01 3.881269806061e-01 3.878750764348e-01 3.875814273163e-01 3.872372639274e-01 3.868454957731e-01 3.864129118919e-01 3.859262871096e-01 3.854052342393e-01 3.848293048431e-01 3.842197042851e-01 3.835623697053e-01 3.828637210044e-01 3.821304637555e-01 3.813497402921e-01 3.805422636816e-01 3.796863914990e-01 3.788078132003e-01 3.778855585483e-01 3.769358699468e-01 3.759572635159e-01 3.749429855511e-01 3.739121691126e-01 3.728425016384e-01 3.717621378493e-01 3.706483715291e-01 3.695210617044e-01 3.683748507678e-01 3.672078149922e-01 3.660364870124e-01 3.648405578728e-01 3.636500475590e-01 3.624402465700e-01 3.612347608288e-01 3.600242591949e-01 3.588132971049e-01 3.576131094217e-01 3.564076143504e-01 3.552254393716e-01 3.540414547758e-01 3.528825149640e-01 3.517366290210e-01 3.506103387531e-01 3.495151831059e-01 3.484342671401e-01 3.473980361503e-01 3.463808625733e-01 3.454103870844e-01 3.444738693151e-01 3.435806490299e-01 3.427373769552e-01 3.419336200100e-01 3.411958606655e-01 3.404977692142e-01 3.398710894910e-01 3.392963288548e-01 3.387892579460e-01 3.383503944131e-01 3.379732828840e-01 3.376806609538e-01 3.374466364765e-01 3.373046239720e-01 3.372290072624e-01 3.372419249439e-01 3.373356363629e-01 3.375099541545e-01 3.377793865601e-01 3.381242335768e-01 3.385720743876e-01 3.390970340504e-01 3.397225013984e-01 3.404338691018e-01 3.412367010441e-01 3.421361768259e-01 3.431198172915e-01 3.442035177113e-01 3.453692383629e-01 3.466336689035e-01 3.479798847683e-01 3.494175800354e-01 3.509415761207e-01 3.525485852086e-01 3.542437362908e-01 3.560134040350e-01 3.578701555316e-01 3.597983726536e-01 3.618039313037e-01 3.638815594767e-01 3.660256660590e-01 3.682412480863e-01 3.705142372046e-01 3.728525074626e-01 3.752448844856e-01 3.776915432438e-01 3.801890248735e-01 3.827306095129e-01 3.853182333056e-01 3.879410391422e-01 3.906040725024e-01 3.932951182153e-01 3.960166542658e-01 3.987609894089e-01 4.015254681082e-01 4.043096073362e-01 4.071021823044e-01 4.099086749394e-01 4.127169043479e-01 4.155287228024e-01 4.183366037274e-01 4.211379052712e-01 4.239323448876e-01 4.267088705198e-01 4.294734758368e-01 4.322129419802e-01 4.349302162104e-01 4.376200663734e-01 4.402761222819e-01 4.429026239555e-01 4.454851423191e-01 4.480342733883e-01 4.505350358659e-01 4.529902910879e-01 4.553981435083e-01 4.577490132683e-01 4.600506078477e-01 4.622889237600e-01 4.644730130023e-01 4.665899343733e-01 4.686463504910e-01 4.706338436360e-01 4.725525828046e-01 4.744039813666e-01 4.761783990425e-01 4.778853094436e-01 4.795119207897e-01 4.810666900250e-01 4.825430646197e-01 4.839399871983e-01 4.852612733400e-01 4.865000330022e-01 4.876630457222e-01 4.887431095234e-01 4.897447999714e-01 4.906670006705e-01 4.915089615863e-01 4.922735207108e-01 4.929595154158e-01 4.935698029382e-01 4.941028769731e-01 4.945620868393e-01 4.949486848901e-01 4.952643515260e-01 4.955110557661e-01 4.956917112917e-01 4.958060958119e-01 4.958612154535e-01 4.958562076871e-01 4.957955359561e-01 4.956829531403e-01 4.955206710545e-01 4.953153233917e-01 4.950647779218e-01 4.947792278119e-01 4.944586392569e-01 4.941092316031e-01 4.937357333376e-01 4.933400178385e-01 4.929327175690e-01 4.925116114920e-01 4.920884644887e-01 4.916624285865e-01 4.912408466085e-01 4.908303668183e-01 4.904327670824e-01 4.900577494925e-01 4.897050018610e-01 4.893840727573e-01 4.890970991253e-01 4.888504850561e-01 4.886488022645e-01 4.884963557296e-01 4.883973965916e-01 4.883563329118e-01 4.883784493094e-01 4.884642275444e-01 4.886200917133e-01 4.888485709690e-01 4.891511932124e-01 4.895335958148e-01 4.899936645531e-01 4.905367168347e-01 4.911626373728e-01 4.918719670078e-01 4.926667686811e-01 4.935449816513e-01 4.945089815665e-01 4.955560048146e-01 4.966854060887e-01 4.978985544529e-01 4.991883044167e-01 5.005586191689e-01 5.020008208708e-01 5.035155339993e-01 5.050995095462e-01 5.067444364857e-01 5.084529210844e-01 5.102131708552e-01 5.120284711315e-01 5.138862504471e-01 5.157853979161e-01 5.177195823611e-01 5.196825845614e-01 5.216692266033e-01 5.236727634717e-01 5.256871470768e-01 5.277053701630e-01 5.297235713535e-01 5.317320710549e-01 5.337265176469e-01 5.356989670794e-01 5.376433530971e-01 5.395536701926e-01 5.414207224568e-01 5.432425793838e-01 5.450071723535e-01 5.467114352105e-01 5.483500396702e-01 5.499115235301e-01 5.513973730742e-01 5.527948753657e-01 5.541048875609e-01 5.553164151790e-01 5.564270550769e-01 5.574319615798e-01 5.583265970688e-01 5.591067941023e-01 5.597686207007e-01 5.603092233197e-01 5.607249292071e-01 5.610150567818e-01 5.611757224764e-01 5.612082006216e-01 5.611082319124e-01 5.608796823538e-01 5.605200522977e-01 5.600322237146e-01 5.594203692537e-01 5.586846819586e-01 5.578320124345e-01 5.568653554195e-01 5.557920266373e-01 5.546185152406e-01 5.533536227414e-01 5.520045958902e-01 5.505834299783e-01 5.491000167538e-01 5.475683753311e-01 5.459994639529e-01 5.444088737625e-01 5.428122046431e-01 5.412233246721e-01 5.396607657037e-01 5.381419070577e-01 5.366841328716e-01 5.353073343882e-01 5.340290059426e-01 5.328688041948e-01 5.318456713904e-01 5.309787183809e-01 5.302847167861e-01 5.297819094628e-01 5.294849628235e-01 5.294110567321e-01 5.295720929557e-01 5.299794640186e-01 5.306444258281e-01 5.315728527405e-01 5.327719394646e-01 5.342429018909e-01 5.359872113264e-01 5.380045094680e-01 5.402886667440e-01 5.428333475590e-01 5.456304315478e-01 5.486678998552e-01 5.519334762245e-01 5.554107829984e-01 5.590840210943e-01 5.629363887468e-01 5.669449411752e-01 5.710916815109e-01 5.753571853977e-01 5.797165212102e-01 5.841511225717e-01 5.886391433130e-01 5.931587923234e-01 5.976910612021e-01 6.022155811902e-01 6.067133129676e-01 6.111694202072e-01 6.155631555003e-01 6.198811502291e-01 6.241122061345e-01 6.282394444276e-01 6.322550689933e-01 6.361452145442e-01 6.399033981628e-01 6.435219402903e-01 6.469911869990e-01 6.503097525296e-01 6.534676296352e-01 6.564635591870e-01 6.592912745433e-01 6.619487598119e-01 6.644333619735e-01 6.667405885681e-01 6.688691638112e-01 6.708152411636e-01 6.725752942941e-01 6.741486149183e-01 6.755289873961e-01 6.767164895708e-01 6.777078091805e-01 6.784991352337e-01 6.790901649367e-01 6.794784121274e-01 6.796635804003e-01 6.796458512615e-01 6.794272080528e-01 6.790121606914e-01 6.784053797450e-01 6.776164364833e-01 6.766536578007e-01 6.755336813504e-01 6.742705945308e-01 6.728863262670e-01 6.714039722049e-01 6.698498774095e-01 6.682543103325e-01 6.666533666090e-01 6.650790052252e-01 6.635731775830e-01 6.621756852699e-01 6.609272297590e-01 6.598712195019e-01 6.590475504053e-01 6.584981933970e-01 6.582587021495e-01 6.583610151094e-01 6.588365381276e-01 6.597024182157e-01 6.609797236234e-01 6.626696313958e-01 6.647748163517e-01 6.672839483706e-01 6.701747349404e-01 6.734247705584e-01 6.769921893191e-01 6.808366125570e-01 6.849044229679e-01 6.891410387451e-01 6.934830535063e-01 6.978662234160e-01 7.022258421636e-01 7.064918201921e-01 7.106041659526e-01 7.144938782485e-01 7.181066924520e-01 7.213869477392e-01 7.242875608627e-01 7.267695861331e-01 7.287988702013e-01 7.303607348871e-01 7.314353663272e-01 7.320282126587e-01 7.321457906492e-01 7.318122446684e-01 7.310600507824e-01 7.299335789189e-01 7.284929823835e-01 7.268005034754e-01 7.249394649115e-01 7.229912476760e-01 7.210552997158e-01 7.192294394162e-01 7.176201299728e-01 7.163387954501e-01 7.154901776348e-01 7.151812808488e-01 7.155115688294e-01 7.165786358126e-01 7.184583348108e-01 7.212229847980e-01 7.249262147859e-01 7.296036853901e-01 7.352763733068e-01 7.419417394753e-01 7.495843301925e-01 7.581647744273e-01 7.676322825665e-01 7.779191046131e-01 7.889432934363e-01 8.006135066984e-01 8.128318754305e-01 8.254929241179e-01 8.384850236434e-01 8.517031966406e-01 8.650349904260e-01 8.783726363905e-01 8.916177032894e-01 9.046698350943e-01 9.174444966970e-01 9.298545864539e-01 9.418293339932e-01 9.533050460561e-01 9.642247947091e-01 9.745475454685e-01 9.842312602737e-01 9.932551412610e-01 1.001597161172e+00 1.009249606997e+00 1.016212527049e+00 1.022488311357e+00 1.028091751953e+00 1.033035647257e+00 1.036068382015e+00 1.038021716219e+00 1.039262558974e+00 1.040267562383e+00 1.041466744663e+00 1.043125759192e+00 1.045261627091e+00 1.047651768343e+00 1.049903443280e+00 1.051591375321e+00 1.052397673948e+00 1.052201584979e+00 1.051133663900e+00 1.049536351248e+00 1.047863206186e+00 1.046536658564e+00 1.045833698499e+00 1.045800374422e+00 1.046237009352e+00 1.046783472773e+00 1.047035908117e+00 1.046673453661e+00 1.045567549423e+00 1.043826502555e+00 1.041752236738e+00 1.039747092644e+00 1.038200416396e+00 1.037346097974e+00 1.037193553699e+00 1.037529829488e+00 1.037985356906e+00 1.038146304878e+00 1.037687217843e+00 1.036475552836e+00 1.034596060204e+00 1.032328633498e+00 1.030054131070e+00 1.028131027808e+00 1.026780785411e+00 1.026025427993e+00 1.025680181917e+00 1.025426949970e+00 1.024928488116e+00 1.023957397055e+00 1.022467752361e+00 1.020642916333e+00 1.018845891351e+00 1.017521678835e+00 1.017069006652e+00 1.017730778010e+00 1.019529858852e+00 1.022264798474e+00 1.025599313204e+00 1.029176623185e+00 1.032734082048e+00 1.036187265837e+00 1.039656783665e+00 1.043413943693e+00 1.047779765822e+00 1.053015366796e+00 1.059210933251e+00 1.066248290545e+00 1.073817635080e+00 1.081509989143e+00 1.088930984746e+00 1.095802258720e+00 1.102052496810e+00 1.107814902798e+00 1.113373505839e+00 1.119069437323e+00 1.125199494332e+00 1.131899623465e+00 1.139120980214e+00 1.146657261905e+00 1.154225057875e+00 1.161545642646e+00 1.168487700038e+00 1.175102170079e+00 1.181614507223e+00 1.188356317693e+00 1.195689989431e+00 1.203836246537e+00 1.212786208887e+00 1.222270169616e+00 1.231772145082e+00 1.240609368125e+00 1.248053779982e+00 1.253473519138e+00 1.256415398099e+00 1.256661914530e+00 1.254267716000e+00 1.249544894001e+00 1.243072692484e+00 1.235784820280e+00 1.229108518966e+00 1.225156542258e+00 1.226563193998e+00 1.196720244303e+00 1.064071682976e+00 1.009435860427e+00 9.971578710757e-01 9.827853787439e-01 9.762118992178e-01 9.824079505385e-01 1.000796419937e+00 1.025677211408e+00 1.048763139096e+00 1.062326986304e+00 1.061682426056e+00 1.046591364201e+00 1.021481510453e+00 9.945941987152e-01 9.755546424259e-01 9.717144774943e-01 9.846699420720e-01 1.009428041069e+00 1.036877925713e+00 1.057633449296e+00 1.065183579612e+00 1.057449936892e+00 1.037112644583e+00 1.010725289079e+00 9.867986006803e-01 9.728603554148e-01 9.725104270375e-01 9.841062619976e-01 1.001990839016e+00 1.019440230232e+00 1.031300018866e+00 1.035482459160e+00 1.032982971365e+00 1.026933331051e+00 1.020992428295e+00 1.017724521821e+00 1.017669018217e+00 1.019424338476e+00 1.020772604981e+00 1.019969209833e+00 1.016735519723e+00 1.012374743644e+00 1.009148251965e+00 1.009127885287e+00 1.013115528709e+00 1.020202457159e+00 1.028117186322e+00 1.034248422357e+00 1.036615190514e+00 1.034546938786e+00 1.028724756156e+00 1.020770305619e+00 1.012584081347e+00 1.005731800155e+00 1.001190090796e+00 9.993904210047e-01 1.000533633025e+00 1.004693793519e+00 1.011718129469e+00 1.020838942020e+00 1.030413860655e+00 1.038051419586e+00 1.041227833833e+00 1.038318598110e+00 1.029513810168e+00 1.017378282145e+00 1.006469421308e+00 1.001958166538e+00 1.007387017285e+00 1.022721671495e+00 1.043940930987e+00 1.064490924586e+00 1.077837090026e+00 1.079778128033e+00 1.069967302596e+00 1.052199734111e+00 1.033436545244e+00 1.021369273288e+00 1.021132828490e+00 1.032772317636e+00 1.051161602088e+00 1.068570276617e+00 1.078030470997e+00 1.075991481000e+00 1.063437517318e+00 1.045493764389e+00 1.029507402990e+00 1.021969031377e+00 1.025461871687e+00 1.037399798721e+00 1.051543492883e+00 1.061110310857e+00 1.061750599367e+00 1.053144241564e+00 1.038997970659e+00 1.025474712316e+00 1.018451397792e+00 1.020683427776e+00 1.031204510930e+00
 3.977606356773e-01 3.975120693896e-01 3.972373558852e-01 3.970224411083e-01 3.969226425599e-01 3.969135796583e-01 3.969203779464e-01 3.968707027766e-01 3.967228029376e-01 3.964700729124e-01 3.961539810647e-01 3.958682481032e-01 3.957012196678e-01 3.956664562378e-01 3.956941827635e-01 3.956924264965e-01 3.956043529948e-01 3.954182161016e-01 3.951580948864e-01 3.948857713511e-01 3.946854238988e-01 3.946080332486e-01 3.946294463849e-01 3.946674791031e-01 3.946484176212e-01 3.945472517897e-01 3.943839646384e-01 3.941991421862e-01 3.940377688855e-01 3.939287003105e-01 3.938731354131e-01 3.938513040815e-01 3.938402282522e-01 3.938191527704e-01 3.937616666446e-01 3.936364145279e-01 3.934387732811e-01 3.932110250102e-01 3.930204332877e-01 3.929119456674e-01 3.928791123955e-01 3.928725374184e-01 3.928296770068e-01 3.927011559144e-01 3.924821807765e-01 3.922245397849e-01 3.920132613629e-01 3.919095608252e-01 3.919117383128e-01 3.919575346798e-01 3.919698397726e-01 3.919020217504e-01 3.917677091559e-01 3.916370990416e-01 3.915888462272e-01 3.916407640524e-01 3.917343856162e-01 3.917850497268e-01 3.917586991063e-01 3.916938906905e-01 3.916599697205e-01 3.916895690501e-01 3.917483432555e-01 3.917557257817e-01 3.916492609309e-01 3.914447603905e-01 3.912364015814e-01 3.911188865408e-01 3.911020807881e-01 3.911064957315e-01 3.910312400528e-01 3.908303978672e-01 3.905423125738e-01 3.902578091497e-01 3.900629564824e-01 3.899758445128e-01 3.899430110874e-01 3.898890074342e-01 3.897740903530e-01 3.896039789367e-01 3.894065081399e-01 3.892082983392e-01 3.890324465290e-01 3.888903003241e-01 3.887796909459e-01 3.886927873918e-01 3.886176135744e-01 3.885277529378e-01 3.883957092701e-01 3.882131609003e-01 3.880101962630e-01 3.878279742723e-01 3.876976885580e-01 3.876241819358e-01 3.875889847190e-01 3.875507069569e-01 3.874659402050e-01 3.873175121729e-01 3.871193610570e-01 3.869079232627e-01 3.867213402872e-01 3.865864906578e-01 3.864977645397e-01 3.864118483089e-01 3.862795205539e-01 3.860820517097e-01 3.858426001204e-01 3.856078657100e-01 3.854114195094e-01 3.852538269112e-01 3.851096036807e-01 3.849534083063e-01 3.847896070754e-01 3.846470840767e-01 3.845392254135e-01 3.844381273714e-01 3.842877355735e-01 3.840577144635e-01 3.837745617186e-01 3.835172298619e-01 3.833553408681e-01 3.832958971049e-01 3.832616988265e-01 3.831414154884e-01 3.828774724304e-01 3.825050091470e-01 3.821306358413e-01 3.818602867440e-01 3.817332660559e-01 3.817018155372e-01 3.816626000592e-01 3.815215617551e-01 3.812514856665e-01 3.808957301090e-01 3.805388665775e-01 3.802639580258e-01 3.801062948467e-01 3.800336096312e-01 3.799612698957e-01 3.798047335071e-01 3.795294093409e-01 3.791676497395e-01 3.787994469845e-01 3.785062526901e-01 3.783182408799e-01 3.781957483411e-01 3.780704279414e-01 3.778829335596e-01 3.776177576611e-01 3.772964143890e-01 3.769662292567e-01 3.766702485943e-01 3.764230490452e-01 3.762156247474e-01 3.760228462590e-01 3.758106922345e-01 3.755525994984e-01 3.752458236510e-01 3.749177420611e-01 3.746029483589e-01 3.743247998491e-01 3.740873463019e-01 3.738701807811e-01 3.736431080357e-01 3.733832885457e-01 3.730910781619e-01 3.727801175903e-01 3.724734628438e-01 3.721924898869e-01 3.719445051151e-01 3.717131247846e-01 3.714723060377e-01 3.712044157874e-01 3.709085268098e-01 3.705997667219e-01 3.703035544943e-01 3.700299314287e-01 3.697698570257e-01 3.695020009898e-01 3.692127316795e-01 3.689010700819e-01 3.685752725889e-01 3.682532986549e-01 3.679429413362e-01 3.676375713685e-01 3.673250324774e-01 3.669956835419e-01 3.666516226695e-01 3.663029858473e-01 3.659605228424e-01 3.656312976193e-01 3.653040902923e-01 3.649663835902e-01 3.646149841026e-01 3.642564771956e-01 3.639036503795e-01 3.635657813067e-01 3.632413310316e-01 3.629158923173e-01 3.625785416993e-01 3.622276999151e-01 3.618744946394e-01 3.615273075796e-01 3.611902763195e-01 3.608558231699e-01 3.605114150647e-01 3.601515916903e-01 3.597818068301e-01 3.594128156046e-01 3.590494627685e-01 3.586876205050e-01 3.583209121878e-01 3.579409547195e-01 3.575521309078e-01 3.571625997325e-01 3.567816721148e-01 3.564057445649e-01 3.560294101771e-01 3.556470200345e-01 3.552579577311e-01 3.548675376176e-01 3.544835524517e-01 3.541055158080e-01 3.537265974070e-01 3.533435172423e-01 3.529534064376e-01 3.525578038764e-01 3.521627777184e-01 3.517726687781e-01 3.513814218747e-01 3.509859142618e-01 3.505845099103e-01 3.501779239977e-01 3.497681168990e-01 3.493610393364e-01 3.489564380564e-01 3.485497437236e-01 3.481390816275e-01 3.477272188572e-01 3.473129423894e-01 3.469002539085e-01 3.464918332469e-01 3.460833874522e-01 3.456704562417e-01 3.452560534034e-01 3.448416788754e-01 3.444256119382e-01 3.440122782831e-01 3.435986958794e-01 3.431800591332e-01 3.427601662210e-01 3.423418824799e-01 3.419234984195e-01 3.415045083805e-01 3.410846827061e-01 3.406651360437e-01 3.402455120275e-01 3.398302284040e-01 3.394161475784e-01 3.389972724906e-01 3.385759044477e-01 3.381556394470e-01 3.377368260945e-01 3.373203175942e-01 3.369050442674e-01 3.364854951501e-01 3.360619239543e-01 3.356418839125e-01 3.352241307967e-01 3.348070741030e-01 3.343926302781e-01 3.339778741521e-01 3.335635908006e-01 3.331548637208e-01 3.327480631311e-01 3.323409314950e-01 3.319305886518e-01 3.315219346088e-01 3.311139328439e-01 3.307082192950e-01 3.303063935216e-01 3.299049716173e-01 3.295049049499e-01 3.291076159070e-01 3.287137096625e-01 3.283211505148e-01 3.279284858624e-01 3.275390174789e-01 3.271497777959e-01 3.267651984237e-01 3.263858438534e-01 3.260088329042e-01 3.256350293469e-01 3.252635603832e-01 3.248936055331e-01 3.245231846190e-01 3.241561666522e-01 3.237921171597e-01 3.234341769560e-01 3.230830365258e-01 3.227353880069e-01 3.223899545691e-01 3.220451551590e-01 3.217023716557e-01 3.213609276918e-01 3.210245131611e-01 3.206954609428e-01 3.203726249283e-01 3.200565716661e-01 3.197432809960e-01 3.194303555817e-01 3.191163929915e-01 3.188075826680e-01 3.185049747340e-01 3.182105285139e-01 3.179238025196e-01 3.176410093667e-01 3.173598428737e-01 3.170814221487e-01 3.168076649782e-01 3.165396067914e-01 3.162803003925e-01 3.160307240250e-01 3.157851691347e-01 3.155459654528e-01 3.153109025752e-01 3.150799544242e-01 3.148568842866e-01 3.146441807339e-01 3.144385749697e-01 3.142405263866e-01 3.140492460623e-01 3.138631545953e-01 3.136840839637e-01 3.135134321389e-01 3.133510810879e-01 3.131972935453e-01 3.130525706720e-01 3.129123612343e-01 3.127797877223e-01 3.126557685536e-01 3.125399162306e-01 3.124343178501e-01 3.123362449034e-01 3.122448065075e-01 3.121612842033e-01 3.120863721020e-01 3.120212071243e-01 3.119649002489e-01 3.119192070520e-01 3.118812564878e-01 3.118522732059e-01 3.118340582123e-01 3.118240112839e-01 3.118248417424e-01 3.118361355890e-01 3.118560895432e-01 3.118852381027e-01 3.119262697337e-01 3.119764015746e-01 3.120374023123e-01 3.121100135648e-01 3.121899513743e-01 3.122798134548e-01 3.123811501809e-01 3.124933519896e-01 3.126169899146e-01 3.127517614344e-01 3.128961982002e-01 3.130515277827e-01 3.132177265770e-01 3.133950378656e-01 3.135847528338e-01 3.137865389099e-01 3.139993898845e-01 3.142225591133e-01 3.144584186664e-01 3.147054783175e-01 3.149637980699e-01 3.152351112212e-01 3.155156586277e-01 3.158082904692e-01 3.161130430957e-01 3.164302947763e-01 3.167602734050e-01 3.171008225015e-01 3.174516939435e-01 3.178156201107e-01 3.181918478213e-01 3.185802896771e-01 3.189823351934e-01 3.193968655899e-01 3.198219233854e-01 3.202590744749e-01 3.207083326594e-01 3.211687617807e-01 3.216439599794e-01 3.221309848840e-01 3.226293261676e-01 3.231416394136e-01 3.236638592925e-01 3.241978435482e-01 3.247448978973e-01 3.253038203477e-01 3.258759098923e-01 3.264616880874e-01 3.270582450135e-01 3.276645402401e-01 3.282832158257e-01 3.289125738778e-01 3.295548393972e-01 3.302106728259e-01 3.308765960110e-01 3.315539480099e-01 3.322420006680e-01 3.329399100147e-01 3.336512126599e-01 3.343742547415e-01 3.351090606400e-01 3.358557026628e-01 3.366117842799e-01 3.373794153252e-01 3.381587664983e-01 3.389492418556e-01 3.397508798843e-01 3.405637621848e-01 3.413872116424e-01 3.422196761680e-01 3.430646829259e-01 3.439188778896e-01 3.447823073308e-01 3.456586272084e-01 3.465433137001e-01 3.474382001919e-01 3.483432910730e-01 3.492570783732e-01 3.501816445752e-01 3.511152201541e-01 3.520578541987e-01 3.530105181874e-01 3.539718318734e-01 3.549413902097e-01 3.559206061194e-01 3.569072784824e-01 3.579033091092e-01 3.589080318022e-01 3.599197816120e-01 3.609399589878e-01 3.619680963947e-01 3.630035899723e-01 3.640467105792e-01 3.650988493314e-01 3.661575740119e-01 3.672232537879e-01 3.682961076835e-01 3.693756271907e-01 3.704627571313e-01 3.715562149343e-01 3.726557977662e-01 3.737609332699e-01 3.748721890317e-01 3.759881373131e-01 3.771099512733e-01 3.782379338553e-01 3.793705504779e-01 3.805084076474e-01 3.816495215862e-01 3.827961520383e-01 3.839471364988e-01 3.851027516637e-01 3.862629482487e-01 3.874271047007e-01 3.885935189549e-01 3.897646211120e-01 3.909401654829e-01 3.921168454387e-01 3.932975784896e-01 3.944809931180e-01 3.956656518713e-01 3.968527520714e-01 3.980418271962e-01 3.992327487613e-01 4.004264955309e-01 4.016188040858e-01 4.028142374477e-01 4.040105467569e-01 4.052067437163e-01 4.064045839670e-01 4.076023329762e-01 4.087999771628e-01 4.099989775663e-01 4.111962427780e-01 4.123928966860e-01 4.135908963737e-01 4.147851209501e-01 4.159786429530e-01 4.171722216609e-01 4.183624329823e-01 4.195520482292e-01 4.207381105998e-01 4.219213231855e-01 4.231044170103e-01 4.242820832413e-01 4.254576513124e-01 4.266306924995e-01 4.277993421997e-01 4.289656239200e-01 4.301274947763e-01 4.312843304513e-01 4.324382639423e-01 4.335863108370e-01 4.347287842081e-01 4.358688742244e-01 4.370020193764e-01 4.381293698881e-01 4.392522013088e-01 4.403664053141e-01 4.414769707564e-01 4.425793414822e-01 4.436750634451e-01 4.447649478382e-01 4.458470191366e-01 4.469215602704e-01 4.479888315639e-01 4.490474683821e-01 4.500987520128e-01 4.511418170311e-01 4.521760298299e-01 4.532018292771e-01 4.542181255305e-01 4.552241205139e-01 4.562216928417e-01 4.572089585416e-01 4.581861667665e-01 4.591529079818e-01 4.601088818112e-01 4.610553116373e-01 4.619896129085e-01 4.629122928469e-01 4.638256704244e-01 4.647252172670e-01 4.656150097399e-01 4.664914862299e-01 4.673556149544e-01 4.682074485466e-01 4.690467126748e-01 4.698728027321e-01 4.706859130643e-01 4.714848235787e-01 4.722707006417e-01 4.730423748218e-01 4.737995799727e-01 4.745425209605e-01 4.752706297315e-01 4.759832263726e-01 4.766828741633e-01 4.773637848176e-01 4.780317672029e-01 4.786830160721e-01 4.793192387801e-01 4.799389813312e-01 4.805418070961e-01 4.811282498684e-01 4.816981500131e-01 4.822496592942e-01 4.827855772320e-01 4.833034416055e-01 4.838032163001e-01 4.842854918704e-01 4.847491791866e-01 4.851949366309e-01 4.856218590128e-01 4.860295786999e-01 4.864193778150e-01 4.867894502155e-01 4.871395156434e-01 4.874708143519e-01 4.877824464296e-01 4.880737580654e-01 4.883452132919e-01 4.885957734209e-01 4.888261917860e-01 4.890359066158e-01 4.892243807262e-01 4.893921957068e-01 4.895384101899e-01 4.896628100901e-01 4.897657778727e-01 4.898461028140e-01 4.899055477860e-01 4.899422178185e-01 4.899568157084e-01 4.899483226260e-01 4.899169240909e-01 4.898634802113e-01 4.897866191603e-01 4.896863868366e-01 4.895631864653e-01 4.894160451196e-01 4.892456020481e-01 4.890512121721e-01 4.888331496091e-01 4.885898819632e-01 4.883230224312e-01 4.880312355687e-01 4.877154269221e-01 4.873738437053e-01 4.870090099911e-01 4.866183745808e-01 4.862022070399e-01 4.857619060145e-01 4.852950694731e-01 4.848039750906e-01 4.842870351865e-01 4.837437660105e-01 4.831762329429e-01 4.825817400077e-01 4.819619444493e-01 4.813161452477e-01 4.806441494526e-01 4.799448219864e-01 4.792207254956e-01 4.784692296178e-01 4.776916137007e-01 4.768876230372e-01 4.760573454705e-01 4.751995726937e-01 4.743158093940e-01 4.734061050801e-01 4.724677125510e-01 4.715046442496e-01 4.705140542949e-01 4.694961387374e-01 4.684525623440e-01 4.673808260255e-01 4.662837647220e-01 4.651584692540e-01 4.640075259332e-01 4.628292024119e-01 4.616235666813e-01 4.603919124646e-01 4.591329061535e-01 4.578473878551e-01 4.565354069095e-01 4.551970640005e-01 4.538313570323e-01 4.524407035248e-01 4.510229686853e-01 4.495784320414e-01 4.481087618887e-01 4.466118521175e-01 4.450905878032e-01 4.435412242154e-01 4.419675786163e-01 4.403672794601e-01 4.387417477877e-01 4.370916786620e-01 4.354156342667e-01 4.337155194152e-01 4.319898751257e-01 4.302397669118e-01 4.284649853692e-01 4.266662916753e-01 4.248434897066e-01 4.229960678380e-01 4.211269898925e-01 4.192335411528e-01 4.173167352832e-01 4.153782910002e-01 4.134173909573e-01 4.114330951488e-01 4.094278354214e-01 4.074007344416e-01 4.053526951706e-01 4.032833896554e-01 4.011939550407e-01 3.990848828246e-01 3.969552483926e-01 3.948077144028e-01 3.926400324921e-01 3.904544852815e-01 3.882517284556e-01 3.860296528533e-01 3.837929151759e-01 3.815377698926e-01 3.792679749771e-01 3.769824082453e-01 3.746810667320e-01 3.723672600279e-01 3.700383098166e-01 3.676960205445e-01 3.653434237323e-01 3.629768363185e-01 3.605999873282e-01 3.582130020919e-01 3.558169487357e-01 3.534113811687e-01 3.509975309570e-01 3.485771345186e-01 3.461487764968e-01 3.437163023735e-01 3.412782711305e-01 3.388357502690e-01 3.363915084418e-01 3.339427518738e-01 3.314961564826e-01 3.290476315496e-01 3.266001034325e-01 3.241553638678e-01 3.217120527945e-01 3.192756416743e-01 3.168423140229e-01 3.144175655805e-01 3.119997321882e-01 3.095894874774e-01 3.071922238231e-01 3.048037557923e-01 3.024306227906e-01 3.000700275090e-01 2.977259087453e-01 2.953996224785e-01 2.930903071159e-01 2.908023690373e-01 2.885352834512e-01 2.862920952517e-01 2.840735522668e-01 2.818810729184e-01 2.797175364738e-01 2.775828587071e-01 2.754801800308e-01 2.734096900087e-01 2.713749914062e-01 2.693769881371e-01 2.674172182540e-01 2.654974003095e-01 2.636206302141e-01 2.617872238966e-01 2.599988039228e-01 2.582572628293e-01 2.565668514625e-01 2.549257480978e-01 2.533388921674e-01 2.518061656247e-01 2.503293047299e-01 2.489124643109e-01 2.475532625676e-01 2.462576769664e-01 2.450237888691e-01 2.438550085493e-01 2.427529942946e-01 2.417166649443e-01 2.407518518747e-01 2.398550623499e-01 2.390303516015e-01 2.382780984102e-01 2.375988988084e-01 2.369955613933e-01 2.364661520543e-01 2.360141223870e-01 2.356379663773e-01 2.353393264078e-01 2.351177230739e-01 2.349738811743e-01 2.349085852694e-01 2.349209328637e-01 2.350109240239e-01 2.351786527749e-01 2.354229717476e-01 2.357442507190e-01 2.361402897087e-01 2.366134847079e-01 2.371593015965e-01 2.377794991008e-01 2.384730063930e-01 2.392357479651e-01 2.400699675335e-01 2.409712259274e-01 2.419410959229e-01 2.429761470478e-01 2.440752934539e-01 2.452364128266e-01 2.464586103682e-01 2.477398121452e-01 2.490768493821e-01 2.504696523819e-01 2.519146172155e-01 2.534105764074e-01 2.549558306895e-01 2.565477886727e-01 2.581858343496e-01 2.598649607362e-01 2.615867979054e-01 2.633453806111e-01 2.651425114205e-01 2.669738374323e-01 2.688366474266e-01 2.707321352264e-01 2.726541066807e-01 2.746040526164e-01 2.765759316488e-01 2.785723860575e-01 2.805877818840e-01 2.826215105328e-01 2.846733607862e-01 2.867359705529e-01 2.888134358388e-01 2.909010617966e-01 2.929977919795e-01 2.951012377713e-01 2.972086530526e-01 2.993225472188e-01 3.014350336631e-01 3.035495665389e-01 3.056616220871e-01 3.077711352427e-01 3.098759923555e-01 3.119723499733e-01 3.140630737577e-01 3.161414899447e-01 3.182104725510e-01 3.202658005492e-01 3.223065130392e-01 3.243336308834e-01 3.263405246043e-01 3.283318669185e-01 3.303018379099e-01 3.322518209979e-01 3.341795692964e-01 3.360838272236e-01 3.379644237492e-01 3.398172956659e-01 3.416451638995e-01 3.434435817863e-01 3.452141352225e-01 3.469522680910e-01 3.486608631817e-01 3.503364281610e-01 3.519772701366e-01 3.535846423444e-01 3.551549231835e-01 3.566908437782e-01 3.581872575824e-01 3.596475590861e-01 3.610679088509e-01 3.624478457830e-01 3.637899530848e-01 3.650873729930e-01 3.663454711107e-01 3.675590116022e-01 3.687307109001e-01 3.698578601687e-01 3.709390373690e-01 3.719769357568e-01 3.729660670411e-01 3.739116938777e-01 3.748074446347e-01 3.756571882804e-01 3.764591589017e-01 3.772104887295e-01 3.779167990562e-01 3.785693086438e-01 3.791780625052e-01 3.797323094027e-01 3.802398892861e-01 3.806964845782e-01 3.811023104367e-01 3.814610185472e-01 3.817642428113e-01 3.820225440092e-01 3.822257575771e-01 3.823801863475e-01 3.824853100937e-01 3.825363398234e-01 3.825424889516e-01 3.824918067555e-01 3.823981126792e-01 3.822488618254e-01 3.820540037261e-01 3.818107379936e-01 3.815150873804e-01 3.811785759189e-01 3.807863794727e-01 3.803566483584e-01 3.798737193791e-01 3.793496914345e-01 3.787797000839e-01 3.781631973709e-01 3.775111687332e-01 3.768060547105e-01 3.760719441010e-01 3.752866978579e-01 3.744702974737e-01 3.736123501082e-01 3.727163120304e-01 3.717914611987e-01 3.708229397996e-01 3.698341589755e-01 3.688028729188e-01 3.677520759298e-01 3.666681675780e-01 3.655581412205e-01 3.644303688589e-01 3.632704787509e-01 3.621026722382e-01 3.609042380631e-01 3.597008146864e-01 3.584749090445e-01 3.572399762629e-01 3.559991755730e-01 3.547418482313e-01 3.534933449716e-01 3.522278964170e-01 3.509773780302e-01 3.497191228318e-01 3.484729910188e-01 3.472354960933e-01 3.460037976082e-01 3.447985273744e-01 3.435966938062e-01 3.424299699338e-01 3.412741147887e-01 3.401533541672e-01 3.390606408403e-01 3.379954921264e-01 3.369768333028e-01 3.359841808654e-01 3.350484218939e-01 3.341444783778e-01 3.332997848008e-01 3.325019778670e-01 3.317578292489e-01 3.310792244286e-01 3.304495216269e-01 3.298993105447e-01 3.294011264257e-01 3.289844043626e-01 3.286328398926e-01 3.283577346468e-01 3.281646676666e-01 3.280408724792e-01 3.280118418345e-01 3.280519863831e-01 3.281906470471e-01 3.284064958680e-01 3.287153610738e-01 3.291146461650e-01 3.295983764625e-01 3.301840124352e-01 3.308501854141e-01 3.316207923559e-01 3.324751540980e-01 3.334290897969e-01 3.344721004350e-01 3.356057312321e-01 3.368370530432e-01 3.381507437137e-01 3.395625231788e-01 3.410534501479e-01 3.426384619230e-01 3.443032469215e-01 3.460516245852e-01 3.478821974322e-01 3.497876261692e-01 3.517744246741e-01 3.538282225922e-01 3.559583448409e-01 3.581526202326e-01 3.604125291962e-01 3.627352398514e-01 3.651127456813e-01 3.675503229518e-01 3.700333663533e-01 3.725693334102e-01 3.751475189854e-01 3.777657695878e-01 3.804229756580e-01 3.831099119918e-01 3.858295724725e-01 3.885707908732e-01 3.913372466810e-01 3.941195189500e-01 3.969166542292e-01 3.997243276892e-01 4.025363822649e-01 4.053547854375e-01 4.081677654595e-01 4.109809241614e-01 4.137823148321e-01 4.165723814823e-01 4.193469075655e-01 4.220999194131e-01 4.248345419385e-01 4.275373530245e-01 4.302156217245e-01 4.328574089141e-01 4.354637033067e-01 4.380320323433e-01 4.405543757463e-01 4.430363792511e-01 4.454641190988e-01 4.478469859601e-01 4.501725011906e-01 4.524417610200e-01 4.546548471810e-01 4.568031104674e-01 4.588929880975e-01 4.609112673567e-01 4.628687243052e-01 4.647520819429e-01 4.665664069488e-01 4.683092629389e-01 4.699744375874e-01 4.715694934913e-01 4.730826000104e-01 4.745228649709e-01 4.758817200829e-01 4.771637698867e-01 4.783675265509e-01 4.794876220353e-01 4.805331015513e-01 4.814949895838e-01 4.823806337439e-01 4.831849390704e-01 4.839118059769e-01 4.845615537786e-01 4.851338002577e-01 4.856319835779e-01 4.860555414204e-01 4.864073417412e-01 4.866882598016e-01 4.869010510896e-01 4.870471126862e-01 4.871312994917e-01 4.871525923256e-01 4.871172499603e-01 4.870252339901e-01 4.868831409800e-01 4.866917626764e-01 4.864565419010e-01 4.861803115523e-01 4.858663406481e-01 4.855219031477e-01 4.851464850539e-01 4.847488244747e-01 4.843309587319e-01 4.838988417887e-01 4.834573087308e-01 4.830100805513e-01 4.825653720974e-01 4.821242294818e-01 4.816951810195e-01 4.812798079453e-01 4.808858403015e-01 4.805182167943e-01 4.801800327721e-01 4.798788942924e-01 4.796177652903e-01 4.794026977384e-01 4.792361071733e-01 4.791243614342e-01 4.790715329431e-01 4.790802829792e-01 4.791565098391e-01 4.793009548241e-01 4.795190461401e-01 4.798118138460e-01 4.801821113338e-01 4.806341518598e-01 4.811653618599e-01 4.817830147012e-01 4.824818016864e-01 4.832650844703e-01 4.841345390186e-01 4.850856621233e-01 4.861219704931e-01 4.872390007339e-01 4.884371552272e-01 4.897135511842e-01 4.910647017725e-01 4.924920457357e-01 4.939862380334e-01 4.955501308740e-01 4.971740100177e-01 4.988566317045e-01 5.005939208034e-01 5.023773891226e-01 5.042075048647e-01 5.060731192825e-01 5.079733582530e-01 5.098987725615e-01 5.118453743991e-01 5.138058910292e-01 5.157750914921e-01 5.177462419684e-01 5.197125142802e-01 5.216675653967e-01 5.236044050483e-01 5.255184400667e-01 5.274006445913e-01 5.292464907619e-01 5.310478427081e-01 5.327985650682e-01 5.344944263640e-01 5.361244806699e-01 5.376888778441e-01 5.391766671104e-01 5.405824082866e-01 5.419046977674e-01 5.431310305785e-01 5.442642306029e-01 5.452924373930e-01 5.462180510366e-01 5.470299583502e-01 5.477277638340e-01 5.483082781606e-01 5.487674121180e-01 5.491030011606e-01 5.493125496800e-01 5.493945110225e-01 5.493470046058e-01 5.491719690094e-01 5.488655103093e-01 5.484325871012e-01 5.478701524964e-01 5.471841402537e-01 5.463740093502e-01 5.454466358659e-01 5.444061375714e-01 5.432564801056e-01 5.420067165365e-01 5.406625146827e-01 5.392329674963e-01 5.377270975778e-01 5.361577129603e-01 5.345329405279e-01 5.328676784049e-01 5.311754819898e-01 5.294703170625e-01 5.277671526582e-01 5.260822614762e-01 5.244346430168e-01 5.228383860360e-01 5.213144527839e-01 5.198808409178e-01 5.185547474798e-01 5.173576645600e-01 5.163063366968e-01 5.154194851246e-01 5.147161709643e-01 5.142111687250e-01 5.139213275701e-01 5.138625849418e-01 5.140448182272e-01 5.144830871978e-01 5.151829282769e-01 5.161525867073e-01 5.173987233290e-01 5.189208321471e-01 5.207207639021e-01 5.227952529325e-01 5.251389403613e-01 5.277456027985e-01 5.306051004908e-01 5.337035961305e-01 5.370304735168e-01 5.405668594138e-01 5.442981870862e-01 5.482031080926e-01 5.522630946857e-01 5.564589353442e-01 5.607658583010e-01 5.651638394983e-01 5.696316190704e-01 5.741463617749e-01 5.786874803268e-01 5.832343064391e-01 5.877659108375e-01 5.922646013120e-01 5.967130009868e-01 6.010922149321e-01 6.053897003338e-01 6.095891073513e-01 6.136777855461e-01 6.176481496584e-01 6.214856803431e-01 6.251847066543e-01 6.287357455526e-01 6.321336581189e-01 6.353738701769e-01 6.384489872929e-01 6.413602310645e-01 6.440996176771e-01 6.466676567062e-01 6.490613077925e-01 6.512787309055e-01 6.533208956863e-01 6.551831311987e-01 6.568678125571e-01 6.583715179216e-01 6.596922837916e-01 6.608301784017e-01 6.617844208046e-01 6.625535451577e-01 6.631378972164e-01 6.635351067353e-01 6.637490620604e-01 6.637794883446e-01 6.636284025233e-01 6.633004306561e-01 6.628024227024e-01 6.621416044189e-01 6.613289073078e-01 6.603762801141e-01 6.592992366630e-01 6.581180285536e-01 6.568518715086e-01 6.555281361526e-01 6.541733549481e-01 6.528173286966e-01 6.514949654058e-01 6.502430304523e-01 6.490962998979e-01 6.480946542431e-01 6.472769230034e-01 6.466803539843e-01 6.463430784436e-01 6.462981026769e-01 6.465774090757e-01 6.472074655872e-01 6.482045023704e-01 6.495877924754e-01 6.513599144672e-01 6.535222049127e-01 6.560616892918e-01 6.589625657897e-01 6.621970375801e-01 6.657282654781e-01 6.695171090804e-01 6.735104508265e-01 6.776574348861e-01 6.818942607922e-01 6.861602355200e-01 6.903902793061e-01 6.945173705432e-01 6.984788949550e-01 7.022094814525e-01 7.056543794764e-01 7.087549681819e-01 7.114659327455e-01 7.137457902421e-01 7.155618281246e-01 7.168907628022e-01 7.177161777797e-01 7.180418568800e-01 7.178676596045e-01 7.172178586249e-01 7.161218498097e-01 7.146233845289e-01 7.127754258927e-01 7.106440922042e-01 7.083067508465e-01 7.058457974101e-01 7.033602133702e-01 7.009470853040e-01 6.987173583320e-01 6.967777426302e-01 6.952406692090e-01 6.942182171813e-01 6.938110785676e-01 6.941196708989e-01 6.952301132706e-01 6.972207919975e-01 7.001471483409e-01 7.040541833734e-01 7.089665219433e-01 7.148896553779e-01 7.218107044802e-01 7.296956029700e-01 7.384981580530e-01 7.481494715254e-01 7.585753683899e-01 7.696837640940e-01 7.813778329202e-01 7.935510840549e-01 8.060983492326e-01 8.189091489762e-01 8.318719915882e-01 8.448850933275e-01 8.578431647099e-01 8.706498505324e-01 8.832179557279e-01 8.954621855927e-01 9.073148978970e-01 9.187080705441e-01 9.295884330520e-01 9.399136939069e-01 9.496460336934e-01 9.587658530404e-01 9.672495455997e-01 9.750970445217e-01 9.823043841580e-01 9.888816123709e-01 9.948443238716e-01 1.000210283017e+00 1.005005783489e+00 1.009256375339e+00 1.011834879722e+00 1.013428177288e+00 1.014398228052e+00 1.015218116121e+00 1.016315140791e+00 1.017947051061e+00 1.020133003386e+00 1.022648320352e+00 1.025102589034e+00 1.027073728689e+00 1.028245961596e+00 1.028501982320e+00 1.027968166984e+00 1.026980638144e+00 1.025982828635e+00 1.025382863470e+00 1.025442303204e+00 1.026193214052e+00 1.027421932664e+00 1.028762706837e+00 1.029806448913e+00 1.030227030825e+00 1.029894393237e+00 1.028907917536e+00 1.027557576729e+00 1.026233666774e+00 1.025307144988e+00 1.024996329671e+00 1.025300271376e+00 1.026001634510e+00 1.026727700723e+00 1.027068816433e+00 1.026709521435e+00 1.025518244733e+00 1.023585703410e+00 1.021191573563e+00 1.018720144490e+00 1.016531686120e+00 1.014855207778e+00 1.013724145333e+00 1.012969234854e+00 1.012291696229e+00 1.011373866287e+00 1.010002739654e+00 1.008144975744e+00 1.005987695876e+00 1.003896920106e+00 1.002311244665e+00 1.001624301695e+00 1.002073480235e+00 1.003675803385e+00 1.006228655426e+00 1.009399015499e+00 1.012829325994e+00 1.016260606497e+00 1.019607485038e+00 1.022988208143e+00 1.026669048302e+00 1.030963858378e+00 1.036126343908e+00 1.042243688738e+00 1.049195995470e+00 1.056679831077e+00 1.064298775609e+00 1.071667712712e+00 1.078527104549e+00 1.084821375331e+00 1.090691670446e+00 1.096428916087e+00 1.102385730048e+00 1.108856401817e+00 1.115977484646e+00 1.123705600736e+00 1.131841176896e+00 1.140099235407e+00 1.148208981982e+00 1.156037328253e+00 1.163619261083e+00 1.171148303869e+00 1.178920920998e+00 1.187244381912e+00 1.196271223610e+00 1.205936992288e+00 1.215930803883e+00 1.225712917714e+00 1.234605916843e+00 1.241929717569e+00 1.247126602736e+00 1.249843735099e+00 1.249985765411e+00 1.247729324184e+00 1.243466318537e+00 1.237765023783e+00 1.231325767172e+00 1.224921605750e+00 1.219260373928e+00 1.214543818612e+00 1.209353243183e+00 1.151614620099e+00 1.026211522556e+00 1.004634639520e+00 9.863167899794e-01 9.733754825083e-01 9.718223975320e-01 9.836161213099e-01 1.005113285666e+00 1.028759833325e+00 1.046321648415e+00 1.051827581512e+00 1.043392659706e+00 1.023708046786e+00 9.994607946318e-01 9.793332548319e-01 9.708707305898e-01 9.771464985235e-01 9.953101761434e-01 1.018091555396e+00 1.037094667347e+00 1.045939124324e+00 1.042025970406e+00 1.027050433604e+00 1.006255541302e+00 9.867295359412e-01 9.748535978397e-01 9.738132508510e-01 9.824932520934e-01 9.963976322985e-01 1.010059963266e+00 1.019286008424e+00 1.022496732643e+00 1.020746699929e+00 1.016837720808e+00 1.013804456662e+00 1.013470880404e+00 1.015712086027e+00 1.018718460609e+00 1.020156454033e+00 1.018422263904e+00 1.013559335732e+00 1.007305046712e+00 1.002421946396e+00 1.001458198813e+00 1.005544506911e+00 1.013837559187e+00 1.023823128689e+00 1.032386755192e+00 1.036907739025e+00 1.036105257480e+00 1.030249130293e+00 1.020921813119e+00 1.010447078450e+00 1.001216345794e+00 9.951922423393e-01 9.935733467646e-01 9.967685923580e-01 1.004353241714e+00 1.015105482548e+00 1.027008066481e+00 1.037460450206e+00 1.043754283329e+00 1.043795144656e+00 1.036987263580e+00 1.024833588412e+00 1.011095667786e+00 1.000981976422e+00 9.994149663047e-01 1.008775039115e+00 1.027427049458e+00 1.050049756177e+00 1.069599190541e+00 1.079901638581e+00 1.077720676034e+00 1.063944574918e+00 1.043554929959e+00 1.024311325688e+00 1.013976737073e+00 1.016902892459e+00 1.031828737707e+00 1.052463973598e+00 1.070545000972e+00 1.079263446716e+00 1.075689499672e+00 1.061608880379e+00 1.042864822655e+00 1.027197451806e+00 1.021001435807e+00 1.026325232275e+00 1.039918885281e+00 1.055106185373e+00 1.065051255715e+00 1.065656976599e+00 1.056972116686e+00 1.043002256107e+00 1.029987435815e+00 1.023616240246e+00 1.026297208735e+00 1.036836743699e+00
 4.002089254967e-01 3.999520156148e-01 3.996651614945e-01 3.994349983155e-01 3.993185817409e-01 3.992971499609e-01 3.992961495378e-01 3.992408336719e-01 3.990863992079e-01 3.988247885411e-01 3.984971212238e-01 3.981939664942e-01 3.980061851425e-01 3.979535978439e-01 3.979695095745e-01 3.979619733448e-01 3.978673856665e-01 3.976716154979e-01 3.973961982325e-01 3.971040403440e-01 3.968814361640e-01 3.967835954219e-01 3.967909418392e-01 3.968202045378e-01 3.967931959965e-01 3.966802674342e-01 3.965007130748e-01 3.962968130899e-01 3.961146784416e-01 3.959868856408e-01 3.959164190101e-01 3.958827340542e-01 3.958600744131e-01 3.958253637507e-01 3.957514393100e-01 3.956093647251e-01 3.953953523098e-01 3.951512007363e-01 3.949441509071e-01 3.948186667135e-01 3.947695487944e-01 3.947481205836e-01 3.946914828237e-01 3.945497722432e-01 3.943146566266e-01 3.940364589765e-01 3.938010353236e-01 3.936746430977e-01 3.936596563243e-01 3.936938988355e-01 3.936947773350e-01 3.936119320416e-01 3.934561287588e-01 3.933002633598e-01 3.932274364639e-01 3.932611089920e-01 3.933435134660e-01 3.933848159145e-01 3.933444357827e-01 3.932598414739e-01 3.932009418234e-01 3.932078442861e-01 3.932476694917e-01 3.932395005666e-01 3.931186840171e-01 3.928964628570e-01 3.926663267915e-01 3.925231337822e-01 3.924822603873e-01 3.924650746159e-01 3.923694561944e-01 3.921463741181e-01 3.918336398000e-01 3.915235594967e-01 3.913029728346e-01 3.911924906692e-01 3.911381780360e-01 3.910628398266e-01 3.909248676633e-01 3.907299623422e-01 3.905082732709e-01 3.902876315339e-01 3.900899251862e-01 3.899269359385e-01 3.897957365035e-01 3.896880341514e-01 3.895905313342e-01 3.894781579076e-01 3.893220394895e-01 3.891148097001e-01 3.888854567077e-01 3.886792674179e-01 3.885260617298e-01 3.884311667331e-01 3.883722209592e-01 3.883074008572e-01 3.881944294975e-01 3.880175505144e-01 3.877940904640e-01 3.875602382922e-01 3.873522247455e-01 3.871934704022e-01 3.870780220193e-01 3.869655273009e-01 3.868083600900e-01 3.865881672902e-01 3.863249440510e-01 3.860638472159e-01 3.858384539582e-01 3.856518326389e-01 3.854811913537e-01 3.853023954279e-01 3.851160550768e-01 3.849477061233e-01 3.848097057975e-01 3.846764652373e-01 3.844959080609e-01 3.842395864746e-01 3.839345339806e-01 3.836540834539e-01 3.834677355485e-01 3.833805226616e-01 3.833158469193e-01 3.831666811728e-01 3.828733843062e-01 3.824742164373e-01 3.820741307899e-01 3.817785832610e-01 3.816264810831e-01 3.815675051567e-01 3.814992735352e-01 3.813274548136e-01 3.810272289858e-01 3.806437371296e-01 3.802618084351e-01 3.799623997573e-01 3.797796541683e-01 3.796792801722e-01 3.795772830755e-01 3.793915590039e-01 3.790876493650e-01 3.786985226048e-01 3.783033632235e-01 3.779823609870e-01 3.777665370841e-01 3.776169157919e-01 3.774635772037e-01 3.772473757642e-01 3.769532798392e-01 3.766033899952e-01 3.762458211422e-01 3.759221355109e-01 3.756479960021e-01 3.754127329684e-01 3.751916643895e-01 3.749503937180e-01 3.746641833073e-01 3.743296697603e-01 3.739733988370e-01 3.736298892627e-01 3.733232290505e-01 3.730561648682e-01 3.728109214355e-01 3.725554645620e-01 3.722680509306e-01 3.719481737958e-01 3.716095044976e-01 3.712739915417e-01 3.709631245602e-01 3.706854983993e-01 3.704263831963e-01 3.701584600760e-01 3.698638587798e-01 3.695411053951e-01 3.692049013451e-01 3.688793273140e-01 3.685773190262e-01 3.682897093828e-01 3.679964096094e-01 3.676811513837e-01 3.673439673327e-01 3.669915742794e-01 3.666418658657e-01 3.663042488703e-01 3.659722876109e-01 3.656340723072e-01 3.652801267778e-01 3.649095176455e-01 3.645338489243e-01 3.641645940855e-01 3.638075521090e-01 3.634544383365e-01 3.630918176551e-01 3.627138280489e-01 3.623298071848e-01 3.619494687015e-01 3.615845197517e-01 3.612342691600e-01 3.608845126003e-01 3.605224969869e-01 3.601477973359e-01 3.597689406625e-01 3.593966234462e-01 3.590350485788e-01 3.586772809742e-01 3.583104396890e-01 3.579273914260e-01 3.575344689969e-01 3.571416542342e-01 3.567545151670e-01 3.563704660321e-01 3.559811379161e-01 3.555795484941e-01 3.551672854796e-01 3.547552462633e-01 3.543508670447e-01 3.539533525079e-01 3.535554759110e-01 3.531517706202e-01 3.527417329568e-01 3.523296789910e-01 3.519250385357e-01 3.515261709569e-01 3.511279332942e-01 3.507250408441e-01 3.503160246276e-01 3.499009398642e-01 3.494869250557e-01 3.490780362785e-01 3.486687547640e-01 3.482550759790e-01 3.478361729848e-01 3.474116856033e-01 3.469852309285e-01 3.465608885321e-01 3.461395219376e-01 3.457168512164e-01 3.452905286375e-01 3.448630630791e-01 3.444336460237e-01 3.440058032339e-01 3.435831421660e-01 3.431601590938e-01 3.427341803765e-01 3.423061836178e-01 3.418785058003e-01 3.414505617105e-01 3.410237757174e-01 3.405991137443e-01 3.401688256480e-01 3.397381830356e-01 3.393096376072e-01 3.388811964379e-01 3.384520322635e-01 3.380228249458e-01 3.375949067320e-01 3.371666982248e-01 3.367432397442e-01 3.363215684255e-01 3.358959800937e-01 3.354679881131e-01 3.350411338718e-01 3.346171499838e-01 3.341954659343e-01 3.337754971499e-01 3.333523404088e-01 3.329256353130e-01 3.325015906340e-01 3.320819480651e-01 3.316628179715e-01 3.312466730855e-01 3.308312827597e-01 3.304166248861e-01 3.300071775704e-01 3.296022283264e-01 3.291958440716e-01 3.287877338567e-01 3.283816784086e-01 3.279764791165e-01 3.275743562207e-01 3.271766149504e-01 3.267800357087e-01 3.263855644554e-01 3.259946464688e-01 3.256065434056e-01 3.252210683439e-01 3.248370925035e-01 3.244553893943e-01 3.240753879568e-01 3.237008163428e-01 3.233318122209e-01 3.229658320763e-01 3.226035996587e-01 3.222443570671e-01 3.218872042557e-01 3.215308278887e-01 3.211782941096e-01 3.208295470455e-01 3.204868605443e-01 3.201520185887e-01 3.198219785658e-01 3.194938171344e-01 3.191680112678e-01 3.188439680996e-01 3.185227646230e-01 3.182070259030e-01 3.178992394314e-01 3.175989929668e-01 3.173049147830e-01 3.170156804209e-01 3.167267131309e-01 3.164382577386e-01 3.161553631761e-01 3.158785602171e-01 3.156118757683e-01 3.153529328976e-01 3.150989530383e-01 3.148469445513e-01 3.145988126327e-01 3.143552445461e-01 3.141198334744e-01 3.138927658844e-01 3.136749599743e-01 3.134641920708e-01 3.132591142193e-01 3.130590737685e-01 3.128641169611e-01 3.126776504167e-01 3.125021284024e-01 3.123351938077e-01 3.121753049036e-01 3.120236032803e-01 3.118773630945e-01 3.117392479611e-01 3.116098497135e-01 3.114899012364e-01 3.113791827103e-01 3.112775335252e-01 3.111822582665e-01 3.110942079803e-01 3.110160515004e-01 3.109463829382e-01 3.108876549305e-01 3.108374819963e-01 3.107941291591e-01 3.107593867429e-01 3.107339681097e-01 3.107184264171e-01 3.107133012739e-01 3.107191137447e-01 3.107326470578e-01 3.107560849078e-01 3.107907463378e-01 3.108346872328e-01 3.108890449459e-01 3.109552879298e-01 3.110308229033e-01 3.111150074764e-01 3.112126665686e-01 3.113192428492e-01 3.114373369000e-01 3.115676559035e-01 3.117055205652e-01 3.118536808013e-01 3.120142116664e-01 3.121856593272e-01 3.123682172760e-01 3.125634268028e-01 3.127687296028e-01 3.129839192088e-01 3.132113994667e-01 3.134496129296e-01 3.137011904158e-01 3.139645558808e-01 3.142391840908e-01 3.145252501346e-01 3.148231399870e-01 3.151330019642e-01 3.154544404693e-01 3.157885700666e-01 3.161324052232e-01 3.164878735813e-01 3.168570948505e-01 3.172369199247e-01 3.176305790787e-01 3.180350343186e-01 3.184491646719e-01 3.188764216002e-01 3.193164185756e-01 3.197685442338e-01 3.202338185078e-01 3.207117128618e-01 3.212003312003e-01 3.217006138162e-01 3.222124093404e-01 3.227362108723e-01 3.232740412255e-01 3.238235567539e-01 3.243839403764e-01 3.249581613165e-01 3.255429850153e-01 3.261378850906e-01 3.267466856883e-01 3.273662811802e-01 3.279992299085e-01 3.286447881376e-01 3.293012119627e-01 3.299675874865e-01 3.306449802884e-01 3.313334822251e-01 3.320331043567e-01 3.327472212230e-01 3.334705193366e-01 3.342042909440e-01 3.349487191171e-01 3.357023883666e-01 3.364682647361e-01 3.372464911826e-01 3.380342086198e-01 3.388345201933e-01 3.396434601989e-01 3.404626467498e-01 3.412930699802e-01 3.421344708686e-01 3.429856413224e-01 3.438477102788e-01 3.447195298376e-01 3.455999789528e-01 3.464918126626e-01 3.473917008313e-01 3.483011095790e-01 3.492209912642e-01 3.501502684357e-01 3.510873709952e-01 3.520350213306e-01 3.529896894974e-01 3.539544441365e-01 3.549271781419e-01 3.559085012583e-01 3.568982901896e-01 3.578962836976e-01 3.589016840360e-01 3.599147906598e-01 3.609357561604e-01 3.619641835829e-01 3.630005522889e-01 3.640435131961e-01 3.650928695082e-01 3.661497709680e-01 3.672130606102e-01 3.682821738292e-01 3.693603307439e-01 3.704435764830e-01 3.715324962231e-01 3.726274527695e-01 3.737284945604e-01 3.748352376630e-01 3.759482381109e-01 3.770652939776e-01 3.781870967893e-01 3.793142275023e-01 3.804441460595e-01 3.815800127713e-01 3.827201122833e-01 3.838636177626e-01 3.850112054432e-01 3.861615472615e-01 3.873150657921e-01 3.884734193113e-01 3.896333539780e-01 3.907983227956e-01 3.919646355466e-01 3.931329139737e-01 3.943044129683e-01 3.954793621521e-01 3.966535430860e-01 3.978318462207e-01 3.990106005835e-01 4.001895177516e-01 4.013700323715e-01 4.025509575650e-01 4.037327387319e-01 4.049154753606e-01 4.060970624435e-01 4.072787374143e-01 4.084605227993e-01 4.096419678813e-01 4.108227254645e-01 4.120029732127e-01 4.131813291352e-01 4.143601418013e-01 4.155358040126e-01 4.167095933450e-01 4.178832477035e-01 4.190527449955e-01 4.202193121477e-01 4.213850595710e-01 4.225463741562e-01 4.237051259723e-01 4.248601332666e-01 4.260105279480e-01 4.271594625155e-01 4.283024193467e-01 4.294405147513e-01 4.305766556448e-01 4.317063102424e-01 4.328323943653e-01 4.339531168396e-01 4.350668554140e-01 4.361766977703e-01 4.372800332242e-01 4.383763177714e-01 4.394683734638e-01 4.405531713972e-01 4.416304683717e-01 4.427020342376e-01 4.437641112857e-01 4.448206585673e-01 4.458689284380e-01 4.469080402040e-01 4.479413308676e-01 4.489647078214e-01 4.499800662436e-01 4.509859269408e-01 4.519835505821e-01 4.529711011760e-01 4.539500192849e-01 4.549186630934e-01 4.558782566833e-01 4.568264204511e-01 4.577634425716e-01 4.586912885326e-01 4.596069066595e-01 4.605118657628e-01 4.614056150987e-01 4.622864566820e-01 4.631570124047e-01 4.640149599968e-01 4.648591658531e-01 4.656937698601e-01 4.665135958428e-01 4.673217205057e-01 4.681159927945e-01 4.688965210035e-01 4.696641331183e-01 4.704180077159e-01 4.711570266180e-01 4.718823780742e-01 4.725932485040e-01 4.732888253235e-01 4.739700150782e-01 4.746352358052e-01 4.752854240443e-01 4.759196022516e-01 4.765375713847e-01 4.771408546350e-01 4.777260401494e-01 4.782956075017e-01 4.788482520819e-01 4.793849811646e-01 4.799034213311e-01 4.804050704664e-01 4.808892990300e-01 4.813554219224e-01 4.818032351093e-01 4.822335208192e-01 4.826457113024e-01 4.830379465428e-01 4.834129211997e-01 4.837676369374e-01 4.841035434357e-01 4.844208714498e-01 4.847171695836e-01 4.849950334998e-01 4.852518176332e-01 4.854884695516e-01 4.857048616028e-01 4.859013428991e-01 4.860773328193e-01 4.862316442828e-01 4.863650768952e-01 4.864772849222e-01 4.865685022762e-01 4.866372810126e-01 4.866851991366e-01 4.867097341874e-01 4.867133190192e-01 4.866940357810e-01 4.866518591712e-01 4.865878329606e-01 4.865007746867e-01 4.863902480211e-01 4.862570466513e-01 4.861000288261e-01 4.859208015532e-01 4.857167388023e-01 4.854898000042e-01 4.852386478266e-01 4.849632865195e-01 4.846646711726e-01 4.843409098590e-01 4.839936885892e-01 4.836208345469e-01 4.832229381439e-01 4.828012516043e-01 4.823543872419e-01 4.818818446864e-01 4.813849117757e-01 4.808632685083e-01 4.803144614618e-01 4.797418358127e-01 4.791430541721e-01 4.785186079324e-01 4.778692369943e-01 4.771931533230e-01 4.764918869628e-01 4.757642646807e-01 4.750112910811e-01 4.742320554159e-01 4.734253357362e-01 4.725940697408e-01 4.717353285819e-01 4.708506228267e-01 4.699394594378e-01 4.690019008787e-01 4.680385743895e-01 4.670477294957e-01 4.660308176288e-01 4.649873279935e-01 4.639173644194e-01 4.628212423506e-01 4.616987427468e-01 4.605485706790e-01 4.593741495569e-01 4.581707504376e-01 4.569427161996e-01 4.556876759124e-01 4.544058673401e-01 4.530979590890e-01 4.517629782605e-01 4.504031851600e-01 4.490161153461e-01 4.476029586347e-01 4.461645128752e-01 4.447000269175e-01 4.432092233335e-01 4.416935710218e-01 4.401514086119e-01 4.385843327119e-01 4.369921176556e-01 4.353737742219e-01 4.337320033460e-01 4.320627350401e-01 4.303707681177e-01 4.286532491399e-01 4.269116142729e-01 4.251460091538e-01 4.233553080159e-01 4.215425213442e-01 4.197053046984e-01 4.178444427963e-01 4.159608789893e-01 4.140546474324e-01 4.121256488130e-01 4.101736802338e-01 4.082009776486e-01 4.062063244289e-01 4.041896136886e-01 4.021525690784e-01 4.000951035257e-01 3.980165266019e-01 3.959180695800e-01 3.937999009979e-01 3.916629123448e-01 3.895074062707e-01 3.873326545719e-01 3.851408571422e-01 3.829306476643e-01 3.807052323233e-01 3.784624008144e-01 3.762028191334e-01 3.739292989774e-01 3.716393458224e-01 3.693368490560e-01 3.670195568551e-01 3.646888834859e-01 3.623462530820e-01 3.599907148721e-01 3.576258023528e-01 3.552489489498e-01 3.528622256101e-01 3.504678128926e-01 3.480627810364e-01 3.456523815659e-01 3.432336721814e-01 3.408105039885e-01 3.383815216138e-01 3.359478623502e-01 3.335117883350e-01 3.310722974337e-01 3.286322343663e-01 3.261915649266e-01 3.237502707004e-01 3.213122197190e-01 3.188747366559e-01 3.164427895386e-01 3.140151789032e-01 3.115928036315e-01 3.091783243224e-01 3.067719442909e-01 3.043760812426e-01 3.019904548732e-01 2.996167033931e-01 2.972578523013e-01 2.949127708121e-01 2.925846833377e-01 2.902735595465e-01 2.879832455379e-01 2.857121260549e-01 2.834641794558e-01 2.812401171224e-01 2.790408266392e-01 2.768696296769e-01 2.747257989709e-01 2.726135755960e-01 2.705335237701e-01 2.684867081922e-01 2.664763628932e-01 2.645023586970e-01 2.625682031750e-01 2.606746251147e-01 2.588233675814e-01 2.570179467640e-01 2.552578062940e-01 2.535459956284e-01 2.518846504372e-01 2.502746737485e-01 2.487177170349e-01 2.472155750281e-01 2.457720889885e-01 2.443856393309e-01 2.430606360723e-01 2.417974713573e-01 2.405974331801e-01 2.394640362968e-01 2.383950918826e-01 2.373957365985e-01 2.364651848492e-01 2.356050880600e-01 2.348173956509e-01 2.341009175720e-01 2.334601730289e-01 2.328916515664e-01 2.324002404909e-01 2.319836142172e-01 2.316435798503e-01 2.313820953968e-01 2.311961941375e-01 2.310891201416e-01 2.310585106998e-01 2.311065030193e-01 2.312305124964e-01 2.314322248923e-01 2.317114740581e-01 2.320643356446e-01 2.324945425388e-01 2.329982591823e-01 2.335754457862e-01 2.342255382984e-01 2.349458395584e-01 2.357377254928e-01 2.365975316942e-01 2.375251180718e-01 2.385190633812e-01 2.395758268021e-01 2.406975520965e-01 2.418775976710e-01 2.431191926265e-01 2.444169652232e-01 2.457711526542e-01 2.471784315123e-01 2.486375471634e-01 2.501468317295e-01 2.517021579186e-01 2.533040749071e-01 2.549481265330e-01 2.566350461376e-01 2.583608812167e-01 2.601232109971e-01 2.619219602920e-01 2.637522413211e-01 2.656154080853e-01 2.675063270304e-01 2.694242715259e-01 2.713684267892e-01 2.733339925709e-01 2.753226055390e-01 2.773280460247e-01 2.793522829736e-01 2.813903851040e-01 2.834418652299e-01 2.855051601716e-01 2.875764755017e-01 2.896577153786e-01 2.917418377265e-01 2.938312539877e-01 2.959233178996e-01 2.980155687599e-01 3.001070904642e-01 3.021943960136e-01 3.042801607265e-01 3.063570245671e-01 3.084291876068e-01 3.104910889474e-01 3.125431070331e-01 3.145833487262e-01 3.166084411310e-01 3.186207480756e-01 3.206149874876e-01 3.225925717220e-01 3.245502951688e-01 3.264883062714e-01 3.284045129838e-01 3.302965175759e-01 3.321666301026e-01 3.340091548859e-01 3.358275112204e-01 3.376169626800e-01 3.393788788364e-01 3.411112803864e-01 3.428108024638e-01 3.444810910297e-01 3.461172804664e-01 3.477203283466e-01 3.492879812416e-01 3.508199442141e-01 3.523160583717e-01 3.537724243275e-01 3.551924989710e-01 3.565707966586e-01 3.579112246855e-01 3.592092638120e-01 3.604663215922e-01 3.616824482082e-01 3.628528017628e-01 3.639833781055e-01 3.650663089221e-01 3.661066761258e-01 3.671005680454e-01 3.680489960198e-01 3.689520518538e-01 3.698056131292e-01 3.706143008607e-01 3.713718715585e-01 3.720845158532e-01 3.727458527617e-01 3.733589608603e-01 3.739235439690e-01 3.744354966063e-01 3.749013562058e-01 3.753131115598e-01 3.756785154081e-01 3.759918484746e-01 3.762542761276e-01 3.764684115081e-01 3.766298606809e-01 3.767444063885e-01 3.768038917887e-01 3.768175881158e-01 3.767779127590e-01 3.766896818295e-01 3.765530080168e-01 3.763618508105e-01 3.761291249664e-01 3.758397372743e-01 3.755078618437e-01 3.751244483212e-01 3.746947438890e-01 3.742204072476e-01 3.736945407152e-01 3.731319109760e-01 3.725151549626e-01 3.718635595675e-01 3.711630881617e-01 3.704228289598e-01 3.696428874682e-01 3.688174916285e-01 3.679626624550e-01 3.670574899085e-01 3.661279287300e-01 3.651539377822e-01 3.641496184646e-01 3.631137503563e-01 3.620411452135e-01 3.609490073773e-01 3.598166433175e-01 3.586713227295e-01 3.574905622129e-01 3.562951954652e-01 3.550768065422e-01 3.538359595349e-01 3.525888076348e-01 3.513145605715e-01 3.500421790149e-01 3.487471704616e-01 3.474551697945e-01 3.461522460410e-01 3.448466617088e-01 3.435471731272e-01 3.422395978967e-01 3.409517685971e-01 3.396574741422e-01 3.383877124682e-01 3.371234998775e-01 3.358786230301e-01 3.346589520246e-01 3.334519640344e-01 3.322861766732e-01 3.311344885135e-01 3.300304294380e-01 3.289502500972e-01 3.279155338534e-01 3.269241767881e-01 3.259709375937e-01 3.250768606279e-01 3.242222484882e-01 3.234361891344e-01 3.226954333694e-01 3.220245320630e-01 3.214152572312e-01 3.208688160957e-01 3.204015527861e-01 3.199944613906e-01 3.196768412462e-01 3.194243429520e-01 3.192608000028e-01 3.191754187557e-01 3.191735010947e-01 3.192635526656e-01 3.194313123672e-01 3.197004561165e-01 3.200471069254e-01 3.204969482687e-01 3.210320499060e-01 3.216623080443e-01 3.223886270284e-01 3.232017052972e-01 3.241196053962e-01 3.251193705642e-01 3.262239206150e-01 3.274138100782e-01 3.286988137897e-01 3.300744733970e-01 3.315357530693e-01 3.330917924265e-01 3.347255838784e-01 3.364523802686e-01 3.382530401366e-01 3.401388210698e-01 3.421003009431e-01 3.441338805243e-01 3.462427244970e-01 3.484161879685e-01 3.506616959074e-01 3.529637465533e-01 3.553300784306e-01 3.577503289899e-01 3.602231784112e-01 3.627469875065e-01 3.653137039508e-01 3.679258319509e-01 3.705723298033e-01 3.732564289242e-01 3.759700135296e-01 3.787099076649e-01 3.814746273153e-01 3.842546378864e-01 3.870543605279e-01 3.898612291196e-01 3.926790912553e-01 3.954987923962e-01 3.983192623010e-01 4.011377291321e-01 4.039450580268e-01 4.067466887724e-01 4.095282937106e-01 4.122972924575e-01 4.150416646025e-01 4.177617859852e-01 4.204538148559e-01 4.231119235646e-01 4.257403975344e-01 4.283241920126e-01 4.308720791663e-01 4.333731757951e-01 4.358273182045e-01 4.382336597208e-01 4.405831015267e-01 4.428832076886e-01 4.451203578091e-01 4.473025664377e-01 4.494190442756e-01 4.514723536630e-01 4.534606611462e-01 4.553780006029e-01 4.572292719915e-01 4.590046953422e-01 4.607105998359e-01 4.623405846345e-01 4.638941347278e-01 4.653736914707e-01 4.667709098968e-01 4.680958735455e-01 4.693357578165e-01 4.705009626212e-01 4.715841082240e-01 4.725880698097e-01 4.735149160305e-01 4.743582201056e-01 4.751278098326e-01 4.758155714029e-01 4.764285662044e-01 4.769644202307e-01 4.774255836577e-01 4.778142165871e-01 4.781303826500e-01 4.783771183386e-01 4.785567690061e-01 4.786697015548e-01 4.787203169127e-01 4.787103205857e-01 4.786431613833e-01 4.785227750945e-01 4.783491985928e-01 4.781303041019e-01 4.778655246009e-01 4.775628382461e-01 4.772225867771e-01 4.768505361845e-01 4.764535129721e-01 4.760298965019e-01 4.755908399976e-01 4.751353927619e-01 4.746734589030e-01 4.742053868677e-01 4.737392450033e-01 4.732800227435e-01 4.728307227783e-01 4.723995734752e-01 4.719885780800e-01 4.716051912043e-01 4.712515129648e-01 4.709352791459e-01 4.706609441375e-01 4.704310441257e-01 4.702531434419e-01 4.701292582618e-01 4.700653652558e-01 4.700628684563e-01 4.701271077062e-01 4.702626041663e-01 4.704694612927e-01 4.707544331909e-01 4.711156284314e-01 4.715574922233e-01 4.720812376374e-01 4.726875970816e-01 4.733788288959e-01 4.741531530120e-01 4.750128753215e-01 4.759566588668e-01 4.769811308719e-01 4.780898630111e-01 4.792750663694e-01 4.805401278041e-01 4.818799508400e-01 4.832910594062e-01 4.847717019864e-01 4.863159558655e-01 4.879242220245e-01 4.895861341317e-01 4.913024045342e-01 4.930645143847e-01 4.948673963170e-01 4.967084904778e-01 4.985768172116e-01 5.004733673801e-01 5.023857219668e-01 5.043115901686e-01 5.062433454753e-01 5.081731781993e-01 5.100964625404e-01 5.120066813078e-01 5.138964229020e-01 5.157586152796e-01 5.175896020031e-01 5.193780015078e-01 5.211227502170e-01 5.228129519774e-01 5.244466819012e-01 5.260141739960e-01 5.275104423610e-01 5.289326357540e-01 5.302686963135e-01 5.315205752264e-01 5.326781408252e-01 5.337373872622e-01 5.346949264574e-01 5.355439390312e-01 5.362830218881e-01 5.369068737540e-01 5.374132140508e-01 5.377976686413e-01 5.380583111531e-01 5.381938688347e-01 5.382013412407e-01 5.380817457248e-01 5.378325524913e-01 5.374552045465e-01 5.369492043066e-01 5.363181538184e-01 5.355602838851e-01 5.346825630373e-01 5.336848325428e-01 5.325739703303e-01 5.313534825712e-01 5.300310263982e-01 5.286132447426e-01 5.271078869849e-01 5.255238807250e-01 5.238720289191e-01 5.221628170602e-01 5.204072596893e-01 5.186212052228e-01 5.168149066628e-01 5.150057945220e-01 5.132084534467e-01 5.114390345476e-01 5.097157880506e-01 5.080548927411e-01 5.064762066905e-01 5.049963342255e-01 5.036354538026e-01 5.024122597720e-01 5.013435687883e-01 5.004495121376e-01 4.997460596410e-01 4.992508992633e-01 4.989784250784e-01 4.989430022996e-01 4.991567874310e-01 4.996317367652e-01 5.003750290122e-01 5.013939033242e-01 5.026919374813e-01 5.042698536364e-01 5.061295387869e-01 5.082646748922e-01 5.106710692640e-01 5.133402490521e-01 5.162606662071e-01 5.194218977826e-01 5.228075939873e-01 5.264009886719e-01 5.301860244615e-01 5.341407083028e-01 5.382463474685e-01 5.424826497712e-01 5.468248577658e-01 5.512545807351e-01 5.557469697861e-01 5.602797084129e-01 5.648323753916e-01 5.693852857298e-01 5.739149536286e-01 5.784050238896e-01 5.828368083470e-01 5.871923080412e-01 5.914590789909e-01 5.956193829701e-01 5.996629268123e-01 6.035791335280e-01 6.073547751424e-01 6.109872589625e-01 6.144638539844e-01 6.177831525932e-01 6.209369404632e-01 6.239244183855e-01 6.267425893411e-01 6.293868666145e-01 6.318596630275e-01 6.341564721477e-01 6.362802975143e-01 6.382281441942e-01 6.400019610929e-01 6.416033026533e-01 6.430298434947e-01 6.442839916525e-01 6.453667310552e-01 6.462757370861e-01 6.470139539634e-01 6.475821073263e-01 6.479813615169e-01 6.482138126985e-01 6.482812299655e-01 6.481879048200e-01 6.479386405373e-01 6.475391373081e-01 6.469963822152e-01 6.463219611861e-01 6.455270362123e-01 6.446277683827e-01 6.436391233854e-01 6.425823348310e-01 6.414809674419e-01 6.403585266976e-01 6.392453112122e-01 6.381703485062e-01 6.371671459579e-01 6.362696507884e-01 6.355139893672e-01 6.349361749931e-01 6.345680004353e-01 6.344486877856e-01 6.346037896991e-01 6.350669316826e-01 6.358589363067e-01 6.369996297470e-01 6.385034379448e-01 6.403699206571e-01 6.426049203028e-01 6.451932321521e-01 6.481205255442e-01 6.513588761926e-01 6.548759019721e-01 6.586312450198e-01 6.625740798268e-01 6.666557121089e-01 6.708140922179e-01 6.749909432177e-01 6.791215440982e-01 6.831403055867e-01 6.869853601474e-01 6.905925340178e-01 6.939063519793e-01 6.968665037359e-01 6.994316843446e-01 7.015516741206e-01 7.031996264170e-01 7.043445748909e-01 7.049737624365e-01 7.050802646841e-01 7.046675418268e-01 7.037580686302e-01 7.023724226904e-01 7.005555017815e-01 6.983566130970e-01 6.958403001461e-01 6.930796624062e-01 6.901578865392e-01 6.871710959743e-01 6.842156842054e-01 6.814057383000e-01 6.788457955759e-01 6.766536066962e-01 6.749401026536e-01 6.738138914167e-01 6.733809601129e-01 6.737298911780e-01 6.749451400194e-01 6.770905544058e-01 6.802186413732e-01 6.843559423780e-01 6.895166149654e-01 6.956924002247e-01 7.028551952180e-01 7.109606672016e-01 7.199464198183e-01 7.297370872900e-01 7.402429840349e-01 7.513708722943e-01 7.630135611239e-01 7.750658986011e-01 7.874175827723e-01 7.999593231375e-01 8.125877119448e-01 8.251951792227e-01 8.376903667034e-01 8.499806402514e-01 8.619850823686e-01 8.736330133203e-01 8.848560763206e-01 8.956080698411e-01 9.058385450474e-01 9.155170009538e-01 9.246197444589e-01 9.331312161647e-01 9.410488435018e-01 9.483721711353e-01 9.551144132776e-01 9.612916939511e-01 9.669290567392e-01 9.720526917286e-01 9.766947305128e-01 9.808888543991e-01 9.846695640344e-01 9.869795337755e-01 9.884027179923e-01 9.892987080814e-01 9.901332335247e-01 9.913264664786e-01 9.931288215518e-01 9.955541659979e-01 9.983752682731e-01 1.001200401773e+00 1.003610585335e+00 1.005291171478e+00 1.006123945034e+00 1.006232096289e+00 1.005944830824e+00 1.005692336056e+00 1.005866303220e+00 1.006712480984e+00 1.008245227024e+00 1.010242250251e+00 1.012327728119e+00 1.014088453133e+00 1.015196496275e+00 1.015519843303e+00 1.015150550969e+00 1.014367793866e+00 1.013551244004e+00 1.013056249241e+00 1.013091924040e+00 1.013646819030e+00 1.014503771887e+00 1.015292157282e+00 1.015609510823e+00 1.015151311912e+00 1.013792141308e+00 1.011628438311e+00 1.008943744936e+00 1.006127432989e+00 1.003544873594e+00 1.001433777443e+00 9.998401586623e-01 9.986106361146e-01 9.974639699476e-01 9.961017085733e-01 9.943220675401e-01 9.921015535027e-01 9.896292061533e-01 9.872720856578e-01 9.854601774298e-01 9.845795106119e-01 9.848625888769e-01 9.863161646929e-01 9.887383989926e-01 9.917951874880e-01 9.951303609139e-01 9.984852498402e-01 1.001777196547e+00 1.005123495646e+00 1.008782128413e+00 1.013062762251e+00 1.018212466592e+00 1.024315588133e+00 1.031250405840e+00 1.038721874567e+00 1.046344711174e+00 1.053745805333e+00 1.060685838656e+00 1.067123964286e+00 1.073209904247e+00 1.079246583386e+00 1.085589367969e+00 1.092530365726e+00 1.100206089670e+00 1.108571205515e+00 1.117424839698e+00 1.126476084289e+00 1.135453849439e+00 1.144213438724e+00 1.152764364308e+00 1.161267214389e+00 1.169980040509e+00 1.179151108104e+00 1.188875704234e+00 1.199048421807e+00 1.209333527990e+00 1.219186037293e+00 1.227954815173e+00 1.235026523631e+00 1.239925419910e+00 1.242399590364e+00 1.242467435929e+00 1.240397259571e+00 1.236625039162e+00 1.231671828982e+00 1.226018795076e+00 1.219959665935e+00 1.213387627142e+00 1.205463297547e+00 1.194192627106e+00 1.176877210619e+00 1.087925408497e+00 1.004112796815e+00 9.884218130186e-01 9.719105088366e-01 9.641602493150e-01 9.696133217140e-01 9.868074711557e-01 1.009364197762e+00 1.029055297878e+00 1.039075386885e+00 1.036240587388e+00 1.021752460385e+00 1.000841699902e+00 9.810896699406e-01 9.697719661237e-01 9.708060983730e-01 9.830270660798e-01 1.000938669727e+00 1.017370163664e+00 1.026410611399e+00 1.025258378726e+00 1.014875642281e+00 9.993736217117e-01 9.844992479062e-01 9.754363385266e-01 9.747385917423e-01 9.814810048561e-01 9.920280363984e-01 1.002021855014e+00 1.008248507126e+00 1.009777554780e+00 1.007921938098e+00 1.005369774571e+00 1.004724486539e+00 1.007197293190e+00 1.012033015524e+00 1.016931548841e+00 1.019278724932e+00 1.017393557596e+00 1.011421585930e+00 1.003368643167e+00 9.964354594227e-01 9.937244254876e-01 9.969095076750e-01 1.005490292625e+00 1.016959103651e+00 1.027850518936e+00 1.034930058532e+00 1.036206474534e+00 1.031340169670e+00 1.021607595883e+00 1.009478517279e+00 9.979762950343e-01 9.900109905286e-01 9.876911318985e-01 9.919015722596e-01 1.002008349575e+00 1.015954293769e+00 1.030589649843e+00 1.042334370997e+00 1.048002726636e+00 1.045676617227e+00 1.035525066791e+00 1.020182583404e+00 1.004564521995e+00 9.946212200790e-01 9.952137218353e-01 1.007783701179e+00 1.029295664530e+00 1.053233395904e+00 1.072026459504e+00 1.079724788269e+00 1.073877721218e+00 1.056476659028e+00 1.033639158196e+00 1.013959573571e+00 1.005350618118e+00 1.011461179595e+00 1.029777451962e+00 1.052856844046e+00 1.071866339611e+00 1.080069915744e+00 1.075067406116e+00 1.059390790397e+00 1.039614455684e+00 1.023964679074e+00 1.018876836362e+00 1.025986678687e+00 1.041420242098e+00 1.058006257764e+00 1.068721387061e+00 1.069560724400e+00 1.060811591795e+00 1.046719601434e+00 1.033658604033e+00 1.027302652012e+00 1.029947900015e+00 1.040311161269e+00
 4.023107824788e-01 4.020446864551e-01 4.017454569963e-01 4.014985246497e-01 4.013649670740e-01 4.013298822682e-01 4.013197803905e-01 4.012573654280e-01 4.010956107594e-01 4.008248601420e-01 4.004845863283e-01 4.001639019800e-01 3.999549414888e-01 3.998829924178e-01 3.998856769268e-01 3.998707900291e-01 3.997690979224e-01 3.995630717106e-01 3.992720705384e-01 3.989596766766e-01 3.987141065576e-01 3.985952032566e-01 3.985867587750e-01 3.986063680338e-01 3.985702814080e-01 3.984451605087e-01 3.982493434993e-01 3.980259809727e-01 3.978224943464e-01 3.976745007504e-01 3.975882509210e-01 3.975420050506e-01 3.975074293722e-01 3.974579604678e-01 3.973673023378e-01 3.972074841468e-01 3.969769018611e-01 3.967159008852e-01 3.964916184751e-01 3.963484631061e-01 3.962820346382e-01 3.962454907384e-01 3.961744055008e-01 3.960186659134e-01 3.957672335877e-01 3.954681478365e-01 3.952078547260e-01 3.950581496612e-01 3.950246201254e-01 3.950465795107e-01 3.950364757210e-01 3.949379023184e-01 3.947605490333e-01 3.945787347866e-01 3.944809417796e-01 3.944950630886e-01 3.945653009890e-01 3.945971808051e-01 3.945434188972e-01 3.944384591713e-01 3.943550059202e-01 3.943372413464e-01 3.943578386054e-01 3.943343857042e-01 3.941991098949e-01 3.939599241913e-01 3.937071977549e-01 3.935386261357e-01 3.934729832901e-01 3.934337260327e-01 3.933176112218e-01 3.930732391855e-01 3.927357748935e-01 3.924000845133e-01 3.921533405333e-01 3.920183899559e-01 3.919424253772e-01 3.918456315064e-01 3.916849841046e-01 3.914654172713e-01 3.912187629534e-01 3.909750634872e-01 3.907559960501e-01 3.905716832326e-01 3.904203852403e-01 3.902914985180e-01 3.901727027401e-01 3.900370491412e-01 3.898568984567e-01 3.896254274407e-01 3.893703330720e-01 3.891399020506e-01 3.889641523553e-01 3.888478636117e-01 3.887652883377e-01 3.886741607369e-01 3.885331588662e-01 3.883285371655e-01 3.880799138844e-01 3.878224318098e-01 3.875937158938e-01 3.874117806192e-01 3.872698111680e-01 3.871312565184e-01 3.869494554694e-01 3.867059054216e-01 3.864197564915e-01 3.861328174177e-01 3.858788769237e-01 3.856637431548e-01 3.854674388174e-01 3.852655822649e-01 3.850576103660e-01 3.848635893485e-01 3.846960852005e-01 3.845314406252e-01 3.843211944574e-01 3.840388994905e-01 3.837121609228e-01 3.834096877971e-01 3.831994952532e-01 3.830844632857e-01 3.829905988118e-01 3.828120146521e-01 3.824911829590e-01 3.820655365743e-01 3.816406269796e-01 3.813211206646e-01 3.811438816179e-01 3.810582017046e-01 3.809612089822e-01 3.807599675435e-01 3.804301394010e-01 3.800200038352e-01 3.796137173619e-01 3.792912340884e-01 3.790836485573e-01 3.789562159593e-01 3.788262971316e-01 3.786111913259e-01 3.782798644951e-01 3.778643341540e-01 3.774431065931e-01 3.770959655532e-01 3.768530946863e-01 3.766770043434e-01 3.764964247912e-01 3.762533782895e-01 3.759304816217e-01 3.755537360993e-01 3.751694776831e-01 3.748198406626e-01 3.745194136555e-01 3.742579911013e-01 3.740095860144e-01 3.737407937981e-01 3.734270093375e-01 3.730664787459e-01 3.726832402599e-01 3.723127479553e-01 3.719781464458e-01 3.716834348019e-01 3.714107100348e-01 3.711288145182e-01 3.708153925518e-01 3.704689594855e-01 3.701037217225e-01 3.697411235599e-01 3.694021430938e-01 3.690964804435e-01 3.688103725162e-01 3.685171415066e-01 3.681974779150e-01 3.678498561990e-01 3.674871072946e-01 3.671344618463e-01 3.668052468389e-01 3.664918910715e-01 3.661744740540e-01 3.658355542632e-01 3.654738656873e-01 3.650974550800e-01 3.647213744854e-01 3.643582511511e-01 3.640020681793e-01 3.636400256441e-01 3.632627003110e-01 3.628682245430e-01 3.624674366731e-01 3.620727245037e-01 3.616902829081e-01 3.613135871049e-01 3.609273627072e-01 3.605263066512e-01 3.601174205118e-01 3.597124336893e-01 3.593226894179e-01 3.589483982268e-01 3.585764083918e-01 3.581922847406e-01 3.577949627908e-01 3.573932979664e-01 3.569984365815e-01 3.566138486725e-01 3.562358557307e-01 3.558482037948e-01 3.554452375362e-01 3.550314863740e-01 3.546171620067e-01 3.542088830410e-01 3.538042702318e-01 3.533956517205e-01 3.529746859722e-01 3.525422017020e-01 3.521097183481e-01 3.516850624538e-01 3.512681832353e-01 3.508512741354e-01 3.504295002771e-01 3.500005252985e-01 3.495701984093e-01 3.491469038417e-01 3.487312306545e-01 3.483158306433e-01 3.478962477141e-01 3.474707077334e-01 3.470397259746e-01 3.466094080946e-01 3.461847375499e-01 3.457604772701e-01 3.453316971942e-01 3.448983251896e-01 3.444596695902e-01 3.440186518710e-01 3.435805235984e-01 3.431463088163e-01 3.427103081792e-01 3.422719946546e-01 3.418312423861e-01 3.413909796095e-01 3.409514727776e-01 3.405172426850e-01 3.400839598474e-01 3.396476219537e-01 3.392094048698e-01 3.387724670268e-01 3.383353767948e-01 3.378998043356e-01 3.374670308294e-01 3.370293471074e-01 3.365913239535e-01 3.361558997493e-01 3.357206960780e-01 3.352855259328e-01 3.348511150559e-01 3.344179352415e-01 3.339853109841e-01 3.335574099076e-01 3.331320670287e-01 3.327035743214e-01 3.322729465048e-01 3.318440961936e-01 3.314185219565e-01 3.309953672912e-01 3.305751111101e-01 3.301520822484e-01 3.297260924292e-01 3.293033307733e-01 3.288846428745e-01 3.284685905188e-01 3.280542173883e-01 3.276423217926e-01 3.272317389887e-01 3.268267248353e-01 3.264265153703e-01 3.260261054564e-01 3.256243098939e-01 3.252245641199e-01 3.248273842325e-01 3.244327866097e-01 3.240441786024e-01 3.236565404216e-01 3.232717488484e-01 3.228916363736e-01 3.225145071628e-01 3.221410099028e-01 3.217690550587e-01 3.214002085220e-01 3.210343795544e-01 3.206738911346e-01 3.203198778213e-01 3.199693783308e-01 3.196236884924e-01 3.192815614820e-01 3.189417668276e-01 3.186041143737e-01 3.182699520150e-01 3.179414023444e-01 3.176188783357e-01 3.173050423456e-01 3.169967020765e-01 3.166912376589e-01 3.163889265051e-01 3.160880246591e-01 3.157918366617e-01 3.155015919131e-01 3.152199722665e-01 3.149461222795e-01 3.146797573601e-01 3.144186488848e-01 3.141584116975e-01 3.139001406076e-01 3.136474266086e-01 3.134023124758e-01 3.131665584135e-01 3.129404757762e-01 3.127196030593e-01 3.125015041245e-01 3.122879214181e-01 3.120800272558e-01 3.118802244844e-01 3.116901714814e-01 3.115097083795e-01 3.113368524364e-01 3.111707525374e-01 3.110101411803e-01 3.108554195676e-01 3.107101198288e-01 3.105758615031e-01 3.104510521797e-01 3.103339325355e-01 3.102257166202e-01 3.101235765345e-01 3.100302484696e-01 3.099463346311e-01 3.098726198564e-01 3.098084107619e-01 3.097538628766e-01 3.097070078140e-01 3.096676026147e-01 3.096383731661e-01 3.096188024915e-01 3.096103279160e-01 3.096111659087e-01 3.096197988329e-01 3.096363017171e-01 3.096638640456e-01 3.097015730917e-01 3.097503325648e-01 3.098097402832e-01 3.098785817265e-01 3.099568663110e-01 3.100470650058e-01 3.101473677315e-01 3.102586711548e-01 3.103812236031e-01 3.105141421166e-01 3.106575550795e-01 3.108121825966e-01 3.109780608272e-01 3.111552779314e-01 3.113444059975e-01 3.115423471621e-01 3.117507409604e-01 3.119712677578e-01 3.122035242850e-01 3.124470065936e-01 3.127033182640e-01 3.129699216611e-01 3.132468648996e-01 3.135364631562e-01 3.138360469637e-01 3.141497762334e-01 3.144754925041e-01 3.148125030657e-01 3.151612171175e-01 3.155214376916e-01 3.158942336095e-01 3.162785862693e-01 3.166751904204e-01 3.170820133513e-01 3.175003893088e-01 3.179324139329e-01 3.183751708698e-01 3.188314162476e-01 3.192983772724e-01 3.197748267376e-01 3.202644769980e-01 3.207667218600e-01 3.212809047872e-01 3.218083515196e-01 3.223473580767e-01 3.228979105602e-01 3.234595321773e-01 3.240318508887e-01 3.246167233924e-01 3.252143020561e-01 3.258245050734e-01 3.264447512280e-01 3.270780536244e-01 3.277219773902e-01 3.283761279330e-01 3.290425241263e-01 3.297203252365e-01 3.304105666332e-01 3.311131295299e-01 3.318256763364e-01 3.325482596130e-01 3.332810293646e-01 3.340246325225e-01 3.347793453152e-01 3.355461118371e-01 3.363231195735e-01 3.371093321820e-01 3.379060485711e-01 3.387106245484e-01 3.395274537317e-01 3.403552598118e-01 3.411926831837e-01 3.420407423632e-01 3.428982270967e-01 3.437642976202e-01 3.446407976003e-01 3.455280280474e-01 3.464236094455e-01 3.473296884010e-01 3.482446280579e-01 3.491676997280e-01 3.501005869018e-01 3.510411549535e-01 3.519908070658e-01 3.529491297824e-01 3.539169524193e-01 3.548911737755e-01 3.558741493820e-01 3.568651741117e-01 3.578632213457e-01 3.588704527837e-01 3.598831512715e-01 3.609049375669e-01 3.619333510235e-01 3.629677847503e-01 3.640092442803e-01 3.650582227995e-01 3.661127506275e-01 3.671743255147e-01 3.682423023209e-01 3.693142146759e-01 3.703941146597e-01 3.714781865189e-01 3.725677755648e-01 3.736648509047e-01 3.747656976827e-01 3.758717714323e-01 3.769827255305e-01 3.780978654706e-01 3.792181020070e-01 3.803432220749e-01 3.814717855458e-01 3.826041788314e-01 3.837395497291e-01 3.848777880976e-01 3.860204238894e-01 3.871656329558e-01 3.883138965647e-01 3.894649209085e-01 3.906169211508e-01 3.917714012129e-01 3.929292244007e-01 3.940886986190e-01 3.952499929758e-01 3.964130339362e-01 3.975759769295e-01 3.987415202854e-01 3.999081181485e-01 4.010749441150e-01 4.022424504266e-01 4.034107734946e-01 4.045768793235e-01 4.057445907909e-01 4.069106756263e-01 4.080767451393e-01 4.092423797092e-01 4.104052941347e-01 4.115676179186e-01 4.127291707182e-01 4.138883193726e-01 4.150461950093e-01 4.162020812411e-01 4.173550906624e-01 4.185070388044e-01 4.196547338654e-01 4.207994509247e-01 4.219423121039e-01 4.230803903759e-01 4.242145748243e-01 4.253460668894e-01 4.264717156338e-01 4.275942586783e-01 4.287116139314e-01 4.298232651986e-01 4.309321770555e-01 4.320336374143e-01 4.331298544891e-01 4.342217045830e-01 4.353067573572e-01 4.363868695766e-01 4.374602388794e-01 4.385256266592e-01 4.395858010032e-01 4.406382733800e-01 4.416825892182e-01 4.427214891560e-01 4.437519609040e-01 4.447737000160e-01 4.457883049362e-01 4.467934186354e-01 4.477899736200e-01 4.487787108401e-01 4.497565478089e-01 4.507272112461e-01 4.516871621978e-01 4.526373739329e-01 4.535782393958e-01 4.545072833733e-01 4.554281990922e-01 4.563377429333e-01 4.572353662599e-01 4.581236173073e-01 4.589989872317e-01 4.598628845855e-01 4.607153262806e-01 4.615553510111e-01 4.623832295985e-01 4.631996099730e-01 4.640007023202e-01 4.647913923420e-01 4.655676883106e-01 4.663300204081e-01 4.670810278263e-01 4.678167000058e-01 4.685388838131e-01 4.692468470105e-01 4.699401556632e-01 4.706195993022e-01 4.712835747448e-01 4.719321194433e-01 4.725658696971e-01 4.731848293531e-01 4.737866207515e-01 4.743733909121e-01 4.749429397534e-01 4.754973550609e-01 4.760343034954e-01 4.765541263573e-01 4.770578928495e-01 4.775435728664e-01 4.780114467377e-01 4.784636606480e-01 4.788960441414e-01 4.793118517373e-01 4.797086662726e-01 4.800874947160e-01 4.804475671598e-01 4.807887040516e-01 4.811113709958e-01 4.814145695129e-01 4.816976770884e-01 4.819619338336e-01 4.822062108249e-01 4.824295820658e-01 4.826348255276e-01 4.828181339930e-01 4.829814153864e-01 4.831238114090e-01 4.832446671297e-01 4.833454957883e-01 4.834244934098e-01 4.834828011264e-01 4.835195141175e-01 4.835343108632e-01 4.835263563484e-01 4.834976407489e-01 4.834461679911e-01 4.833721190240e-01 4.832752045595e-01 4.831560910109e-01 4.830141333788e-01 4.828483057799e-01 4.826607944664e-01 4.824487178348e-01 4.822127817029e-01 4.819542420504e-01 4.816716081601e-01 4.813656081352e-01 4.810353305133e-01 4.806807434857e-01 4.803021851532e-01 4.798988032400e-01 4.794715510008e-01 4.790197372610e-01 4.785427501277e-01 4.780412950592e-01 4.775137005382e-01 4.769619558770e-01 4.763852546902e-01 4.757823787047e-01 4.751550742525e-01 4.745025631027e-01 4.738232569113e-01 4.731190916271e-01 4.723895115829e-01 4.716341481075e-01 4.708532910115e-01 4.700465158939e-01 4.692133311190e-01 4.683549188818e-01 4.674705862462e-01 4.665594213706e-01 4.656219379434e-01 4.646594790445e-01 4.636697564517e-01 4.626542600801e-01 4.616127338242e-01 4.605444680322e-01 4.594499496296e-01 4.583301247488e-01 4.571831618573e-01 4.560103755601e-01 4.548114500633e-01 4.535867254273e-01 4.523356260882e-01 4.510575806236e-01 4.497553010751e-01 4.484258843161e-01 4.470706437932e-01 4.456896936610e-01 4.442825963650e-01 4.428502709571e-01 4.413907211996e-01 4.399068609459e-01 4.383978467361e-01 4.368625640380e-01 4.353026083094e-01 4.337178759550e-01 4.321078311753e-01 4.304729318664e-01 4.288131237131e-01 4.271296525386e-01 4.254211465149e-01 4.236887813308e-01 4.219323820392e-01 4.201514546083e-01 4.183474591992e-01 4.165205267365e-01 4.146699089971e-01 4.127966767325e-01 4.108998414277e-01 4.089821503526e-01 4.070417176741e-01 4.050787532149e-01 4.030954674161e-01 4.010896788110e-01 3.990642073218e-01 3.970171190373e-01 3.949505938091e-01 3.928641363501e-01 3.907575361297e-01 3.886327270288e-01 3.864886225525e-01 3.843261226058e-01 3.821464470072e-01 3.799483783804e-01 3.777337680625e-01 3.755032931124e-01 3.732560156031e-01 3.709938813090e-01 3.687158852197e-01 3.664250324329e-01 3.641199277457e-01 3.618004938074e-01 3.594697095657e-01 3.571261431113e-01 3.547720963591e-01 3.524067769588e-01 3.500309510548e-01 3.476472314950e-01 3.452528352735e-01 3.428527579994e-01 3.404444872454e-01 3.380308022512e-01 3.356105087645e-01 3.331865314118e-01 3.307591804718e-01 3.283280241586e-01 3.258962870922e-01 3.234630876275e-01 3.210297101831e-01 3.185987645230e-01 3.161682246615e-01 3.137420888687e-01 3.113200141138e-01 3.089022998140e-01 3.064931144838e-01 3.040896191815e-01 3.016968461589e-01 2.993135396699e-01 2.969416671841e-01 2.945831400055e-01 2.922383648106e-01 2.899104279999e-01 2.875983013999e-01 2.853042603656e-01 2.830320657085e-01 2.807792587213e-01 2.785513801400e-01 2.763461678078e-01 2.741685119371e-01 2.720182853770e-01 2.698968724345e-01 2.678079057861e-01 2.657495517052e-01 2.637274726653e-01 2.617409398753e-01 2.597928633727e-01 2.578846278432e-01 2.560179200535e-01 2.541949532652e-01 2.524162635850e-01 2.506856587077e-01 2.490034646017e-01 2.473715921499e-01 2.457927324287e-01 2.442671253503e-01 2.427986581155e-01 2.413863278502e-01 2.400340388354e-01 2.387424523249e-01 2.375119064198e-01 2.363483808284e-01 2.352483383198e-01 2.342158399143e-01 2.332519030709e-01 2.323567213275e-01 2.315341638319e-01 2.307814511785e-01 2.301034618839e-01 2.294985460585e-01 2.289679824943e-01 2.285137577993e-01 2.281344347675e-01 2.278327947843e-01 2.276063769921e-01 2.274584790008e-01 2.273865174900e-01 2.273916988864e-01 2.274751837012e-01 2.276340968783e-01 2.278709408386e-01 2.281820224323e-01 2.285694114748e-01 2.290310351881e-01 2.295660194795e-01 2.301751451825e-01 2.308535040879e-01 2.316042601391e-01 2.324228909629e-01 2.333097844434e-01 2.342626720289e-01 2.352799525239e-01 2.363613765832e-01 2.375026975160e-01 2.387048346230e-01 2.399646013234e-01 2.412798667823e-01 2.426495898626e-01 2.440712610326e-01 2.455439191206e-01 2.470636372962e-01 2.486311415318e-01 2.502423938598e-01 2.518949689230e-01 2.535888685255e-01 2.553185676314e-01 2.570852848295e-01 2.588846976199e-01 2.607171121590e-01 2.625790863928e-01 2.644670324651e-01 2.663824921663e-01 2.683200931149e-01 2.702807032853e-01 2.722598359623e-01 2.742566378354e-01 2.762699368711e-01 2.782966373722e-01 2.803365762969e-01 2.823847968671e-01 2.844426093017e-01 2.865066850678e-01 2.885747486090e-01 2.906472728520e-01 2.927185505372e-01 2.947921432527e-01 2.968612414063e-01 2.989274352830e-01 3.009885826267e-01 3.030424482139e-01 3.050878185801e-01 3.071232818193e-01 3.091489328574e-01 3.111590357786e-01 3.131582005387e-01 3.151406976250e-01 3.171055314489e-01 3.190531051660e-01 3.209794982268e-01 3.228871435088e-01 3.247702105683e-01 3.266314690925e-01 3.284674140834e-01 3.302777017827e-01 3.320610443661e-01 3.338155561140e-01 3.355410029453e-01 3.372372111316e-01 3.389014706284e-01 3.405337487257e-01 3.421333110961e-01 3.436988129829e-01 3.452278323615e-01 3.467226523224e-01 3.481801528418e-01 3.495996350853e-01 3.509811116079e-01 3.523218219590e-01 3.536239154707e-01 3.548826754893e-01 3.561017476079e-01 3.572761623045e-01 3.584095736598e-01 3.594975207673e-01 3.605414195521e-01 3.615420105063e-01 3.624945011899e-01 3.634036598227e-01 3.642641295053e-01 3.650790167714e-01 3.658463418589e-01 3.665654339477e-01 3.672379175200e-01 3.678589591716e-01 3.684330167329e-01 3.689560295317e-01 3.694311134345e-01 3.698553660735e-01 3.702293320386e-01 3.705545284595e-01 3.708266035376e-01 3.710512970631e-01 3.712227319287e-01 3.713457969460e-01 3.714180960854e-01 3.714389558055e-01 3.714130888345e-01 3.713322664614e-01 3.712074018445e-01 3.710282422498e-01 3.708018956619e-01 3.705258482826e-01 3.702008740924e-01 3.698305004299e-01 3.694055525686e-01 3.689414476511e-01 3.684235365533e-01 3.678638058883e-01 3.672569067394e-01 3.666039455224e-01 3.659114369396e-01 3.651687956672e-01 3.643932740608e-01 3.635679755142e-01 3.627093963898e-01 3.618080251157e-01 3.608688690342e-01 3.598977328990e-01 3.588819865557e-01 3.578436243975e-01 3.567605352524e-01 3.556562520956e-01 3.545163669686e-01 3.533486367423e-01 3.521584338145e-01 3.509357840628e-01 3.497016995454e-01 3.484335789930e-01 3.471594939269e-01 3.458600620455e-01 3.445496286951e-01 3.432277819344e-01 3.418898257705e-01 3.405558544940e-01 3.392025367451e-01 3.378603133698e-01 3.365064308907e-01 3.351632182608e-01 3.338214637824e-01 3.324847003151e-01 3.311679251355e-01 3.298506009534e-01 3.285660912600e-01 3.272877065214e-01 3.260417638272e-01 3.248163254593e-01 3.236198153518e-01 3.224630461205e-01 3.213297929114e-01 3.202497922698e-01 3.191976183637e-01 3.182039966136e-01 3.172493257773e-01 3.163497791660e-01 3.155090945983e-01 3.147165979023e-01 3.139972884874e-01 3.133290822345e-01 3.127410213184e-01 3.122121152402e-01 3.117616486007e-01 3.113874081912e-01 3.110836952339e-01 3.108724446395e-01 3.107303641443e-01 3.106867405628e-01 3.107186693703e-01 3.108461323641e-01 3.110626158252e-01 3.113665950841e-01 3.117708836825e-01 3.122580506883e-01 3.128511175787e-01 3.135277983902e-01 3.143083233905e-01 3.151790405254e-01 3.161439464138e-01 3.172082213853e-01 3.183577551122e-01 3.196110810340e-01 3.209454188460e-01 3.223813054314e-01 3.238989316815e-01 3.255067960623e-01 3.272015161584e-01 3.289745045338e-01 3.308360722552e-01 3.327687409378e-01 3.347842615524e-01 3.368677290156e-01 3.390243787878e-01 3.412480760326e-01 3.435321895459e-01 3.458824220471e-01 3.482845658500e-01 3.507457290609e-01 3.532529406457e-01 3.558106924366e-01 3.584108890138e-01 3.610476343227e-01 3.637252150937e-01 3.664296778707e-01 3.691667805925e-01 3.719246618287e-01 3.747056812399e-01 3.775021925360e-01 3.803103561087e-01 3.831302512370e-01 3.859511273841e-01 3.887781000092e-01 3.915980884896e-01 3.944160359851e-01 3.972215142452e-01 4.000137078992e-01 4.027923339969e-01 4.055461111883e-01 4.082809713319e-01 4.109840266258e-01 4.136609475630e-01 4.163031740600e-01 4.189067690548e-01 4.214737418489e-01 4.239933088791e-01 4.264737746750e-01 4.288988466051e-01 4.312775352463e-01 4.336006101118e-01 4.358660303731e-01 4.380762294773e-01 4.402197847303e-01 4.423060882417e-01 4.443226249513e-01 4.462754969189e-01 4.481575258432e-01 4.499690860277e-01 4.517106788630e-01 4.533738210731e-01 4.549684647015e-01 4.564816165920e-01 4.579217436169e-01 4.592823066619e-01 4.605645204303e-01 4.617688203138e-01 4.628916266095e-01 4.639385275669e-01 4.649016192348e-01 4.657889693792e-01 4.665959699655e-01 4.673244061208e-01 4.679771452753e-01 4.685501664550e-01 4.690506620967e-01 4.694750494734e-01 4.698276007882e-01 4.701088903687e-01 4.703205444490e-01 4.704665561943e-01 4.705470329378e-01 4.705652132264e-01 4.705245133862e-01 4.704259905156e-01 4.702742662279e-01 4.700724061014e-01 4.698242473522e-01 4.695327021975e-01 4.692021882873e-01 4.688364379883e-01 4.684390945067e-01 4.680165625655e-01 4.675709356110e-01 4.671064822913e-01 4.666328262140e-01 4.661470399116e-01 4.656612754462e-01 4.651749385837e-01 4.646969271746e-01 4.642300528450e-01 4.637802515162e-01 4.633541053286e-01 4.629537724626e-01 4.625865096767e-01 4.622558962114e-01 4.619678321929e-01 4.617254118604e-01 4.615349964200e-01 4.613999711016e-01 4.613239438052e-01 4.613120957885e-01 4.613672102589e-01 4.614926624925e-01 4.616912604502e-01 4.619652492756e-01 4.623193128105e-01 4.627527232293e-01 4.632691605658e-01 4.638680079592e-01 4.645507342382e-01 4.653181357394e-01 4.661684436073e-01 4.671052719449e-01 4.681216426653e-01 4.692206194211e-01 4.703997864989e-01 4.716539992533e-01 4.729848498967e-01 4.743840335413e-01 4.758524404594e-01 4.773858195049e-01 4.789767840666e-01 4.806251726466e-01 4.823218201408e-01 4.840677490701e-01 4.858503793624e-01 4.876689969289e-01 4.895158154605e-01 4.913843211027e-01 4.932725412506e-01 4.951664674510e-01 4.970682096936e-01 4.989642765844e-01 5.008537106591e-01 5.027254053113e-01 5.045751367789e-01 5.063958470368e-01 5.081816247105e-01 5.099246437656e-01 5.116190100011e-01 5.132607788795e-01 5.148388471525e-01 5.163517837472e-01 5.177917861825e-01 5.191536094031e-01 5.204317751477e-01 5.216193926925e-01 5.227159117287e-01 5.237104224396e-01 5.246030602972e-01 5.253873183289e-01 5.260603424524e-01 5.266171682111e-01 5.270555693167e-01 5.273734562413e-01 5.275667054908e-01 5.276344894502e-01 5.275745007377e-01 5.273876060610e-01 5.270711799421e-01 5.266259703535e-01 5.260543211708e-01 5.253549958960e-01 5.245324474497e-01 5.235870253868e-01 5.225254806839e-01 5.213475756398e-01 5.200606518497e-01 5.186709828027e-01 5.171840204462e-01 5.156082104139e-01 5.139507994631e-01 5.122236667100e-01 5.104347898233e-01 5.085971529999e-01 5.067217158888e-01 5.048233209108e-01 5.029150986634e-01 5.010130481096e-01 4.991325477655e-01 4.972896815725e-01 4.955027937203e-01 4.937877984587e-01 4.921651232188e-01 4.906515831740e-01 4.892669449060e-01 4.880283067232e-01 4.869546761852e-01 4.860633727638e-01 4.853720302716e-01 4.848953751771e-01 4.846503295625e-01 4.846482010648e-01 4.849030620005e-01 4.854228934376e-01 4.862162043842e-01 4.872892807691e-01 4.886457703632e-01 4.902858010496e-01 4.922070040858e-01 4.944059543223e-01 4.968756784179e-01 4.996088112775e-01 5.025918725916e-01 5.058129625143e-01 5.092553838852e-01 5.129029041431e-01 5.167376761488e-01 5.207381195939e-01 5.248853104444e-01 5.291553366934e-01 5.335263941759e-01 5.379787212915e-01 5.424868475717e-01 5.470309722006e-01 5.515874972911e-01 5.561356855463e-01 5.606549931456e-01 5.651280285309e-01 5.695338898134e-01 5.738577232826e-01 5.780843333020e-01 5.821972348704e-01 5.861885589257e-01 5.900412861884e-01 5.937508762558e-01 5.973083729135e-01 6.007032725420e-01 6.039377190603e-01 6.070001740231e-01 6.098933404226e-01 6.126114017802e-01 6.151565656381e-01 6.175263160266e-01 6.197217518341e-01 6.217447461599e-01 6.235949363530e-01 6.252751180339e-01 6.267862659999e-01 6.281316929567e-01 6.293125144650e-01 6.303306890299e-01 6.311883760712e-01 6.318897619565e-01 6.324345206163e-01 6.328252199906e-01 6.330678006342e-01 6.331634931313e-01 6.331181118511e-01 6.329361568752e-01 6.326238186871e-01 6.321913666722e-01 6.316449956109e-01 6.309982140824e-01 6.302647335892e-01 6.294596452337e-01 6.286034266300e-01 6.277150308658e-01 6.268185009207e-01 6.259396727474e-01 6.251054712156e-01 6.243479269085e-01 6.236956832232e-01 6.231836362809e-01 6.228419461748e-01 6.227046467932e-01 6.228027776920e-01 6.231622443332e-01 6.238134175600e-01 6.247736576461e-01 6.260647778584e-01 6.276946975804e-01 6.296694347716e-01 6.319884042675e-01 6.346379011672e-01 6.376068676868e-01 6.408645156403e-01 6.443839449220e-01 6.481225731686e-01 6.520351354667e-01 6.560725366297e-01 6.601737095099e-01 6.642864316605e-01 6.683418057122e-01 6.722796383710e-01 6.760380151588e-01 6.795523952773e-01 6.827667965004e-01 6.856244794137e-01 6.880786494910e-01 6.900825915622e-01 6.916032285681e-01 6.926105579794e-01 6.930892828595e-01 6.930273263534e-01 6.924307003267e-01 6.913106716448e-01 6.896919275364e-01 6.876137240399e-01 6.851206597327e-01 6.822755338968e-01 6.791479461012e-01 6.758210947158e-01 6.723856642937e-01 6.689409111272e-01 6.655968152362e-01 6.624602536916e-01 6.596530251533e-01 6.572833764687e-01 6.554683340093e-01 6.543136586202e-01 6.539172303709e-01 6.543690347383e-01 6.557376027979e-01 6.580826690924e-01 6.614385356970e-01 6.658274046158e-01 6.712411345046e-01 6.776620964983e-01 6.850479407897e-01 6.933404086842e-01 7.024672727830e-01 7.123422446349e-01 7.228694372430e-01 7.339451892667e-01 7.454658676509e-01 7.573178494144e-01 7.693939981021e-01 7.815892324281e-01 7.937978889759e-01 8.059270086509e-01 8.178816318191e-01 8.295848454440e-01 8.409603829474e-01 8.519451304800e-01 8.624904198108e-01 8.725438042320e-01 8.820830608485e-01 8.910768905202e-01 8.995160049710e-01 9.073970338873e-01 9.147240342277e-01 9.215118458947e-01 9.277785572787e-01 9.335522991142e-01 9.388628016725e-01 9.437482597336e-01 9.482428947827e-01 9.523878401904e-01 9.562205349915e-01 9.597801375104e-01 9.620199768688e-01 9.634733541345e-01 9.644937002698e-01 9.655395760588e-01 9.670175228719e-01 9.691706433718e-01 9.720032046399e-01 9.752840591564e-01 9.786164599482e-01 9.815856441082e-01 9.838740386766e-01 9.853639495695e-01 9.861740882938e-01 9.866263384791e-01 9.871335177041e-01 9.880730607049e-01 9.896725602713e-01 9.919309582534e-01 9.946143312608e-01 9.973430239011e-01 9.996971720896e-01 1.001352817785e+00 1.002173549756e+00 1.002247603531e+00 1.001846683478e+00 1.001340204388e+00 1.001073400021e+00 1.001244113639e+00 1.001839945965e+00 1.002645516833e+00 1.003296318089e+00 1.003400616488e+00 1.002663606593e+00 1.000972490579e+00 9.984275780168e-01 9.953218551751e-01 9.920487662271e-01 9.889805248972e-01 9.863651451918e-01 9.842608723924e-01 9.825308680362e-01 9.809070828520e-01 9.791096729874e-01 9.769447025369e-01 9.743951307670e-01 9.716545212930e-01 9.690822537651e-01 9.671008548112e-01 9.660893127057e-01 9.662692327691e-01 9.676396814927e-01 9.699952354564e-01 9.730016971055e-01 9.763045123199e-01 9.796434364218e-01 9.829423145182e-01 9.863148866219e-01 9.900140150981e-01 9.943442472833e-01 9.995511138175e-01 1.005710284352e+00 1.012703295117e+00 1.020243947952e+00 1.027954292800e+00 1.035480852210e+00 1.042599787620e+00 1.049284908122e+00 1.055699422724e+00 1.062151754728e+00 1.068998844779e+00 1.076528273157e+00 1.084870535186e+00 1.093974665505e+00 1.103627451591e+00 1.113529280371e+00 1.123399308760e+00 1.133075341269e+00 1.142536083785e+00 1.151910105882e+00 1.161414522988e+00 1.171243051134e+00 1.181450752897e+00 1.191904134881e+00 1.202259677900e+00 1.211982489460e+00 1.220470368281e+00 1.227181475946e+00 1.231726147969e+00 1.233948501211e+00 1.233963182290e+00 1.232101263618e+00 1.228820333619e+00 1.224581575466e+00 1.219697597062e+00 1.214163948103e+00 1.207484481766e+00 1.198506862811e+00 1.185323598035e+00 1.165650745018e+00 1.135061086888e+00 1.018755140442e+00 9.898708353538e-01 9.710984899689e-01 9.590274636422e-01 9.589759011598e-01 9.714097063977e-01 9.914166513926e-01 1.011298938773e+00 1.023950411620e+00 1.025334500918e+00 1.015482107818e+00 9.983242149234e-01 9.802700168427e-01 9.679433276863e-01 9.654967569185e-01 9.728876885662e-01 9.861473041477e-01 9.994334115238e-01 1.007604562464e+00 1.008006748160e+00 1.001179646739e+00 9.903447607163e-01 9.800630978774e-01 9.743305652304e-01 9.749149585884e-01 9.807800271671e-01 9.888181762737e-01 9.955500263706e-01 9.986667028829e-01 9.979510776488e-01 9.951476021650e-01 9.930538043036e-01 9.940787604366e-01 9.989993967370e-01 1.006517071340e+00 1.013803617360e+00 1.017825876361e+00 1.016615947196e+00 1.010187732442e+00 1.000610164087e+00 9.913984554138e-01 9.862322842155e-01 9.875080730093e-01 9.953587703261e-01 1.007572837003e+00 1.020528003726e+00 1.030434081674e+00 1.034516576742e+00 1.031642485123e+00 1.022521215431e+00 1.009480930445e+00 9.959363368913e-01 9.856418532322e-01 9.817218115147e-01 9.858093393959e-01 9.973963231733e-01 1.013870659138e+00 1.031105511400e+00 1.044538603136e+00 1.050358152111e+00 1.046566974659e+00 1.033810237234e+00 1.015619075545e+00 9.979546673085e-01 9.875668936613e-01 9.894582427031e-01 1.004407727535e+00 1.028232233683e+00 1.053357567236e+00 1.071677738021e+00 1.077328690185e+00 1.068458262638e+00 1.047985403512e+00 1.023057339090e+00 1.003081912237e+00 9.961698527661e-01 1.005357408417e+00 1.026976098261e+00 1.052504582236e+00 1.072549796234e+00 1.080387620045e+00 1.074062559890e+00 1.056774912145e+00 1.035815250118e+00 1.019951314388e+00 1.015769905746e+00 1.024598004656e+00 1.041982150625e+00 1.060217214433e+00 1.071982747034e+00 1.073234308095e+00 1.064382057360e+00 1.049864703079e+00 1.036249100096e+00 1.029354047672e+00 1.031578973408e+00 1.041658922165e+00
 4.040694964789e-01 4.037937551635e-01 4.034816565816e-01 4.032173523253e-01 4.030655345765e-01 4.030156944313e-01 4.029957390605e-01 4.029247455944e-01 4.027549946429e-01 4.024742245250e-01 4.021214324266e-01 4.017826358317e-01 4.015521340284e-01 4.014595594858e-01 4.014483970131e-01 4.014241349594e-01 4.013149497667e-01 4.010979175368e-01 4.007916716364e-01 4.004586488897e-01 4.001893014949e-01 4.000484508388e-01 4.000232455657e-01 4.000316918638e-01 3.999861367869e-01 3.998485539535e-01 3.996359226617e-01 3.993927765833e-01 3.991677465873e-01 3.989991040250e-01 3.988953328641e-01 3.988359671758e-01 3.987886712830e-01 3.987245905501e-01 3.986164311169e-01 3.984385526066e-01 3.981906665129e-01 3.979125965136e-01 3.976705043682e-01 3.975091208589e-01 3.974248902019e-01 3.973719353182e-01 3.972864370986e-01 3.971160890839e-01 3.968485399174e-01 3.965277215256e-01 3.962430650229e-01 3.960685540279e-01 3.960158395706e-01 3.960242814015e-01 3.960029813451e-01 3.958894279622e-01 3.956897424545e-01 3.954820483830e-01 3.953581945841e-01 3.953526718043e-01 3.954094048645e-01 3.954316343286e-01 3.953649050353e-01 3.952396161809e-01 3.951315933842e-01 3.950888913232e-01 3.950889199835e-01 3.950501963424e-01 3.949009044702e-01 3.946454857234e-01 3.943699743719e-01 3.941755045352e-01 3.940847475762e-01 3.940233900422e-01 3.938869020280e-01 3.936212562453e-01 3.932601958444e-01 3.928979756282e-01 3.926251443031e-01 3.924652651868e-01 3.923670677006e-01 3.922494289320e-01 3.920655203304e-01 3.918218053995e-01 3.915493699044e-01 3.912826173456e-01 3.910420026688e-01 3.908370922967e-01 3.906653019919e-01 3.905162291325e-01 3.903755300829e-01 3.902167444521e-01 3.900129222055e-01 3.897571912006e-01 3.894778928494e-01 3.892228845365e-01 3.890252959039e-01 3.888868264523e-01 3.887815120371e-01 3.886637983263e-01 3.884954441979e-01 3.882633324728e-01 3.879898657185e-01 3.877097862425e-01 3.874594287191e-01 3.872544470395e-01 3.870870327963e-01 3.869225876626e-01 3.867162201095e-01 3.864499026877e-01 3.861409357879e-01 3.858289507378e-01 3.855468500704e-01 3.853042817959e-01 3.850822966776e-01 3.848582088403e-01 3.846281734844e-01 3.844098059127e-01 3.842130342712e-01 3.840178329840e-01 3.837782180057e-01 3.834711934011e-01 3.831220445544e-01 3.827994207703e-01 3.825651742012e-01 3.824235864419e-01 3.823008693352e-01 3.820932229358e-01 3.817466123228e-01 3.812945396966e-01 3.808460586560e-01 3.805028208553e-01 3.803011491078e-01 3.801902388542e-01 3.800648842613e-01 3.798354949444e-01 3.794771410713e-01 3.790403200643e-01 3.786111317745e-01 3.782662206105e-01 3.780348448259e-01 3.778812332925e-01 3.777240859576e-01 3.774811717443e-01 3.771231382095e-01 3.766819360209e-01 3.762360990732e-01 3.758638008819e-01 3.755948553212e-01 3.753931461068e-01 3.751867645013e-01 3.749171365099e-01 3.745679258731e-01 3.741648335489e-01 3.737550404258e-01 3.733805970854e-01 3.730561952902e-01 3.727692394883e-01 3.724943169044e-01 3.721995464330e-01 3.718596250571e-01 3.714735587699e-01 3.710657601547e-01 3.706693330053e-01 3.703086459352e-01 3.699876158142e-01 3.696889167226e-01 3.693816271717e-01 3.690435770833e-01 3.686725230047e-01 3.682822393927e-01 3.678938263414e-01 3.675287626309e-01 3.671963291727e-01 3.668847333583e-01 3.665676178397e-01 3.662251600372e-01 3.658532584577e-01 3.654668626448e-01 3.650883210342e-01 3.647337406067e-01 3.643964917349e-01 3.640564050038e-01 3.636960220384e-01 3.633115640161e-01 3.629127293033e-01 3.625125295655e-01 3.621254444264e-01 3.617470356884e-01 3.613629895863e-01 3.609644132101e-01 3.605482598889e-01 3.601247686810e-01 3.597060878265e-01 3.593012061441e-01 3.589017856116e-01 3.584945807212e-01 3.580728569047e-01 3.576409617091e-01 3.572142330947e-01 3.568015196577e-01 3.564054460766e-01 3.560129824588e-01 3.556093791830e-01 3.551918152485e-01 3.547695197194e-01 3.543541477235e-01 3.539498414772e-01 3.535528868282e-01 3.531475609825e-01 3.527269064699e-01 3.522946127538e-01 3.518617599389e-01 3.514349222794e-01 3.510127367430e-01 3.505870628298e-01 3.501491057604e-01 3.496997583347e-01 3.492493322913e-01 3.488072392100e-01 3.483731839260e-01 3.479404302283e-01 3.475031750313e-01 3.470584998386e-01 3.466124630225e-01 3.461733812061e-01 3.457433771754e-01 3.453142291584e-01 3.448808715029e-01 3.444418938797e-01 3.439978763459e-01 3.435544260636e-01 3.431169743445e-01 3.426805547334e-01 3.422406375680e-01 3.417954741815e-01 3.413455885191e-01 3.408933231875e-01 3.404450265039e-01 3.400008089765e-01 3.395555824408e-01 3.391072561321e-01 3.386582795882e-01 3.382092081694e-01 3.377622065136e-01 3.373198040438e-01 3.368795066676e-01 3.364361410931e-01 3.359919757833e-01 3.355487167930e-01 3.351061379133e-01 3.346657938646e-01 3.342277490736e-01 3.337868693879e-01 3.333448900708e-01 3.329062078558e-01 3.324682440604e-01 3.320308611184e-01 3.315950500069e-01 3.311604234158e-01 3.307276490744e-01 3.302990933085e-01 3.298738860112e-01 3.294462266298e-01 3.290168811886e-01 3.285905202094e-01 3.281667404313e-01 3.277469191205e-01 3.273298590617e-01 3.269111759917e-01 3.264898902876e-01 3.260723762082e-01 3.256595086067e-01 3.252498296118e-01 3.248425258769e-01 3.244374432459e-01 3.240355597156e-01 3.236391327841e-01 3.232478070658e-01 3.228580524187e-01 3.224665860649e-01 3.220779397960e-01 3.216926415814e-01 3.213101745083e-01 3.209350450779e-01 3.205611955458e-01 3.201905305799e-01 3.198246584865e-01 3.194639780076e-01 3.191062437964e-01 3.187513131336e-01 3.183996762636e-01 3.180519878949e-01 3.177107304180e-01 3.173759578100e-01 3.170457286242e-01 3.167205793600e-01 3.164003945746e-01 3.160828349812e-01 3.157679786948e-01 3.154569003590e-01 3.151530139841e-01 3.148550807135e-01 3.145670531984e-01 3.142847399375e-01 3.140068261356e-01 3.137314054708e-01 3.134595818518e-01 3.131924792598e-01 3.129319412888e-01 3.126809399718e-01 3.124376795983e-01 3.122038792900e-01 3.119752607613e-01 3.117484398055e-01 3.115241021139e-01 3.113066512837e-01 3.110969606960e-01 3.108970805293e-01 3.107079811744e-01 3.105239357673e-01 3.103443113731e-01 3.101696539350e-01 3.100018093512e-01 3.098415672694e-01 3.096921331131e-01 3.095538838856e-01 3.094224104011e-01 3.092996797332e-01 3.091820740758e-01 3.090716572926e-01 3.089712213847e-01 3.088824423004e-01 3.088029337496e-01 3.087325229771e-01 3.086711357419e-01 3.086173227336e-01 3.085716153109e-01 3.085375285946e-01 3.085126434560e-01 3.084989397400e-01 3.084942987099e-01 3.084991943560e-01 3.085113652938e-01 3.085343643885e-01 3.085678840758e-01 3.086123330113e-01 3.086673109033e-01 3.087301273188e-01 3.088011944536e-01 3.088837368910e-01 3.089777360699e-01 3.090820035558e-01 3.091983583763e-01 3.093236865456e-01 3.094596262030e-01 3.096067114754e-01 3.097658557501e-01 3.099355244662e-01 3.101162613297e-01 3.103090276602e-01 3.105114821446e-01 3.107260698405e-01 3.109519312772e-01 3.111895229901e-01 3.114387264944e-01 3.116981033676e-01 3.119670776100e-01 3.122488798025e-01 3.125422698694e-01 3.128475374674e-01 3.131653576141e-01 3.134936203790e-01 3.138324396141e-01 3.141835611853e-01 3.145457061595e-01 3.149207454815e-01 3.153087412486e-01 3.157080654772e-01 3.161184529989e-01 3.165411438769e-01 3.169755014355e-01 3.174212973635e-01 3.178806826737e-01 3.183493039787e-01 3.188287294331e-01 3.193221350517e-01 3.198273677849e-01 3.203437026551e-01 3.208717393915e-01 3.214093042368e-01 3.219589297460e-01 3.225214625544e-01 3.230955661121e-01 3.236825961779e-01 3.242813149277e-01 3.248904313001e-01 3.255108065061e-01 3.261421491454e-01 3.267841739899e-01 3.274389964476e-01 3.281065218440e-01 3.287836930376e-01 3.294730581100e-01 3.301731082791e-01 3.308820258544e-01 3.316034565767e-01 3.323354802214e-01 3.330785807933e-01 3.338348766804e-01 3.346002729356e-01 3.353742373071e-01 3.361585100389e-01 3.369528062518e-01 3.377579442538e-01 3.385739651501e-01 3.393995161611e-01 3.402339970750e-01 3.410780478514e-01 3.419288424458e-01 3.427916658254e-01 3.436642039803e-01 3.445460672793e-01 3.454379234714e-01 3.463376513388e-01 3.472458627164e-01 3.481634934961e-01 3.490905185433e-01 3.500258015757e-01 3.509700755144e-01 3.519228406075e-01 3.528829168216e-01 3.538513755955e-01 3.548269839254e-01 3.558100270219e-01 3.568029883633e-01 3.578018358226e-01 3.588078562170e-01 3.598208792455e-01 3.608409636257e-01 3.618676757824e-01 3.629017562059e-01 3.639412658989e-01 3.649883804021e-01 3.660407991729e-01 3.670984633148e-01 3.681626946282e-01 3.692322214060e-01 3.703072836365e-01 3.713879225696e-01 3.724739138982e-01 3.735628531520e-01 3.746582758994e-01 3.757578680475e-01 3.768610308645e-01 3.779704373233e-01 3.790828687593e-01 3.801993405828e-01 3.813195487849e-01 3.824425374479e-01 3.835699690238e-01 3.847005614405e-01 3.858343255452e-01 3.869699208484e-01 3.881082866925e-01 3.892481702751e-01 3.903901879012e-01 3.915354125027e-01 3.926807343242e-01 3.938289492674e-01 3.949765783137e-01 3.961254002116e-01 3.972757292385e-01 3.984277915637e-01 3.995797024065e-01 4.007326414479e-01 4.018841928184e-01 4.030369161916e-01 4.041899274845e-01 4.053415321341e-01 4.064929094911e-01 4.076440472343e-01 4.087912973962e-01 4.099388229078e-01 4.110848511735e-01 4.122285841827e-01 4.133706950595e-01 4.145089617797e-01 4.156453768433e-01 4.167808390044e-01 4.179113880910e-01 4.190402197885e-01 4.201657187981e-01 4.212874402333e-01 4.224059442759e-01 4.235198680080e-01 4.246293498222e-01 4.257360176328e-01 4.268363866549e-01 4.279315824570e-01 4.290233661952e-01 4.301079572052e-01 4.311881112123e-01 4.322624492090e-01 4.333295418558e-01 4.343921361011e-01 4.354471682712e-01 4.364953697083e-01 4.375376079573e-01 4.385731881221e-01 4.396007513450e-01 4.406213635042e-01 4.416339028212e-01 4.426381328789e-01 4.436348367496e-01 4.446217657765e-01 4.456022011985e-01 4.465732605775e-01 4.475344193507e-01 4.484869021473e-01 4.494294902392e-01 4.503615849218e-01 4.512857351087e-01 4.521973414969e-01 4.531001546757e-01 4.539921417658e-01 4.548725438218e-01 4.557428478133e-01 4.566002593643e-01 4.574482063488e-01 4.582841712612e-01 4.591068633258e-01 4.599188002561e-01 4.607178884709e-01 4.615029174722e-01 4.622768339591e-01 4.630364349065e-01 4.637831658447e-01 4.645173243781e-01 4.652358201644e-01 4.659415726486e-01 4.666329255175e-01 4.673091974669e-01 4.679728156493e-01 4.686203492095e-01 4.692533389175e-01 4.698709072354e-01 4.704734732579e-01 4.710609278555e-01 4.716313142195e-01 4.721870306351e-01 4.727250799573e-01 4.732484564168e-01 4.737540045945e-01 4.742424086553e-01 4.747138502654e-01 4.751687653266e-01 4.756060527478e-01 4.760243777837e-01 4.764264417628e-01 4.768086107194e-01 4.771737637686e-01 4.775206122689e-01 4.778479898437e-01 4.781579492761e-01 4.784478488163e-01 4.787186412845e-01 4.789707255366e-01 4.792026704093e-01 4.794148855042e-01 4.796079606123e-01 4.797795318643e-01 4.799314815784e-01 4.800626992051e-01 4.801728677204e-01 4.802634300192e-01 4.803320633430e-01 4.803794323720e-01 4.804054837820e-01 4.804097414134e-01 4.803936645178e-01 4.803542959201e-01 4.802933934809e-01 4.802116463733e-01 4.801057960182e-01 4.799782343899e-01 4.798284159149e-01 4.796549453920e-01 4.794593602222e-01 4.792401493017e-01 4.789979335393e-01 4.787328559846e-01 4.784430772303e-01 4.781314894616e-01 4.777945341525e-01 4.774336180716e-01 4.770496239960e-01 4.766410913745e-01 4.762089160857e-01 4.757520166472e-01 4.752710744375e-01 4.747652383175e-01 4.742346231571e-01 4.736798963550e-01 4.731000670311e-01 4.724948396597e-01 4.718647334860e-01 4.712095865034e-01 4.705290552789e-01 4.698234739214e-01 4.690918655860e-01 4.683354518020e-01 4.675538259827e-01 4.667458264713e-01 4.659122543887e-01 4.650538261442e-01 4.641693308685e-01 4.632592527810e-01 4.623236274362e-01 4.613619204440e-01 4.603745406999e-01 4.593612221960e-01 4.583218838040e-01 4.572558442435e-01 4.561653052576e-01 4.550478547319e-01 4.539046513584e-01 4.527362581007e-01 4.515404325178e-01 4.503195028750e-01 4.490732043280e-01 4.478004491018e-01 4.465026200976e-01 4.451784179313e-01 4.438296264443e-01 4.424548841093e-01 4.410529749327e-01 4.396282139726e-01 4.381763099031e-01 4.366991424625e-01 4.351978591611e-01 4.336706066943e-01 4.321186282727e-01 4.305413515307e-01 4.289390243815e-01 4.273131878826e-01 4.256624517198e-01 4.239875691060e-01 4.222883093027e-01 4.205653220661e-01 4.188183037899e-01 4.170479795317e-01 4.152543159163e-01 4.134376196157e-01 4.115975424149e-01 4.097348744686e-01 4.078500650772e-01 4.059422158527e-01 4.040131020297e-01 4.020620766876e-01 4.000899221828e-01 3.980956523016e-01 3.960823677057e-01 3.940469974304e-01 3.919925639419e-01 3.899183281736e-01 3.878234459355e-01 3.857106716251e-01 3.835789248321e-01 3.814293239614e-01 3.792612669516e-01 3.770761941848e-01 3.748748249881e-01 3.726560574246e-01 3.704206341724e-01 3.681716954693e-01 3.659064645745e-01 3.636266336020e-01 3.613340913976e-01 3.590270309389e-01 3.567086028521e-01 3.543762420551e-01 3.520342251593e-01 3.496809876510e-01 3.473163769583e-01 3.449440478142e-01 3.425615813624e-01 3.401717254947e-01 3.377745333565e-01 3.353703412388e-01 3.329617066210e-01 3.305469753185e-01 3.281285987476e-01 3.257069826990e-01 3.232836945843e-01 3.208586369646e-01 3.184332090567e-01 3.160090868062e-01 3.135863731582e-01 3.111659270289e-01 3.087504498611e-01 3.063387220504e-01 3.039346908529e-01 3.015360526753e-01 2.991466352512e-01 2.967671179978e-01 2.943974675656e-01 2.920410962924e-01 2.896975073636e-01 2.873692859576e-01 2.850574830792e-01 2.827619020344e-01 2.804878381714e-01 2.782314035524e-01 2.760003739471e-01 2.737906173738e-01 2.716065672129e-01 2.694504107374e-01 2.673210973964e-01 2.652241790574e-01 2.631565199362e-01 2.611244101513e-01 2.591266799004e-01 2.571650813514e-01 2.552446626404e-01 2.533609978305e-01 2.515224949796e-01 2.497268403532e-01 2.479774030757e-01 2.462763760281e-01 2.446232761024e-01 2.430231647644e-01 2.414748474313e-01 2.399814467487e-01 2.385452672250e-01 2.371666968371e-01 2.358478772396e-01 2.345905666613e-01 2.333973723262e-01 2.322665039015e-01 2.312022766723e-01 2.302061813648e-01 2.292772268283e-01 2.284209339121e-01 2.276330277943e-01 2.269183949126e-01 2.262776562530e-01 2.257092311794e-01 2.252171919323e-01 2.247989398343e-01 2.244583618560e-01 2.241932966533e-01 2.240042182489e-01 2.238929183097e-01 2.238577977262e-01 2.239004719051e-01 2.240185139257e-01 2.242128703047e-01 2.244838958314e-01 2.248280068521e-01 2.252490553007e-01 2.257423268084e-01 2.263096077130e-01 2.269477109442e-01 2.276562303540e-01 2.284357549486e-01 2.292813155733e-01 2.301954374345e-01 2.311735000644e-01 2.322153524778e-01 2.333195002476e-01 2.344821894991e-01 2.357050405515e-01 2.369832035571e-01 2.383172717479e-01 2.397022560297e-01 2.411388237483e-01 2.426248814043e-01 2.441561489116e-01 2.457333030300e-01 2.473529432832e-01 2.490136497945e-01 2.507123626260e-01 2.524482773313e-01 2.542195020090e-01 2.560214829187e-01 2.578553749484e-01 2.597151130480e-01 2.616030071772e-01 2.635138720312e-01 2.654477023920e-01 2.674020669372e-01 2.693740509503e-01 2.713632440936e-01 2.733657444866e-01 2.753819483138e-01 2.774088369372e-01 2.794442228640e-01 2.814875579888e-01 2.835347833576e-01 2.855885796594e-01 2.876415901016e-01 2.896965808028e-01 2.917500702933e-01 2.937993596249e-01 2.958455845238e-01 2.978835161549e-01 2.999161798462e-01 3.019366795279e-01 3.039484292427e-01 3.059477220409e-01 3.079320706904e-01 3.099032945009e-01 3.118566693620e-01 3.137942965971e-01 3.157113150181e-01 3.176093585685e-01 3.194865442029e-01 3.213388502201e-01 3.231697060895e-01 3.249731514054e-01 3.267527092944e-01 3.285025278279e-01 3.302255000180e-01 3.319182472410e-01 3.335799623715e-01 3.352113141333e-01 3.368071856252e-01 3.383725829466e-01 3.399016242766e-01 3.413954616442e-01 3.428539608549e-01 3.442739670525e-01 3.456582458623e-01 3.470007594098e-01 3.483070372026e-01 3.495711339443e-01 3.507943617579e-01 3.519760717206e-01 3.531147680192e-01 3.542107941602e-01 3.552609924599e-01 3.562687759285e-01 3.572303451401e-01 3.581463880275e-01 3.590168263070e-01 3.598393589984e-01 3.606168994151e-01 3.613446814274e-01 3.620263449423e-01 3.626586477731e-01 3.632427411863e-01 3.637790733211e-01 3.642646357544e-01 3.647033577132e-01 3.650887816386e-01 3.654270504785e-01 3.657130468582e-01 3.659500657027e-01 3.661368369994e-01 3.662712516130e-01 3.663583370136e-01 3.663909365759e-01 3.663778572636e-01 3.663106800771e-01 3.661951432789e-01 3.660305715917e-01 3.658139036302e-01 3.655526773379e-01 3.652368948433e-01 3.648782850739e-01 3.644667018736e-01 3.640099354610e-01 3.635062854099e-01 3.629527797408e-01 3.623589022105e-01 3.617111961366e-01 3.610270867435e-01 3.602925947883e-01 3.595180547245e-01 3.587014987395e-01 3.578398899271e-01 3.569449398949e-01 3.560009223651e-01 3.550300232768e-01 3.540137312586e-01 3.529665305036e-01 3.518847911885e-01 3.507666236283e-01 3.496245862479e-01 3.484419011303e-01 3.472425007952e-01 3.460057201429e-01 3.447517206362e-01 3.434717810080e-01 3.421677526781e-01 3.408506897163e-01 3.395072388383e-01 3.381608437957e-01 3.367881952087e-01 3.354170709193e-01 3.340311526103e-01 3.326399272669e-01 3.312504235309e-01 3.298511365967e-01 3.284664445013e-01 3.270726964365e-01 3.256993818364e-01 3.243271387371e-01 3.229730013508e-01 3.216344656974e-01 3.203098225999e-01 3.190190785256e-01 3.177374075562e-01 3.165010935479e-01 3.152840575771e-01 3.141091518255e-01 3.129705604224e-01 3.118704307626e-01 3.108242790740e-01 3.098133654261e-01 3.088694407867e-01 3.079656594751e-01 3.071307841501e-01 3.063523827471e-01 3.056358301856e-01 3.049945292634e-01 3.044106918260e-01 3.039139717214e-01 3.034790922933e-01 3.031338170492e-01 3.028616017033e-01 3.026745047609e-01 3.025765180775e-01 3.025564547720e-01 3.026383175612e-01 3.027973774029e-01 3.030615563387e-01 3.034090876889e-01 3.038567456307e-01 3.044004920496e-01 3.050337585187e-01 3.057734886545e-01 3.065962034924e-01 3.075279895707e-01 3.085448492965e-01 3.096634674098e-01 3.108734136721e-01 3.121748459972e-01 3.135742227241e-01 3.150546284764e-01 3.166344375050e-01 3.182912706008e-01 3.200412759674e-01 3.218691979947e-01 3.237774938119e-01 3.257659977932e-01 3.278239212107e-01 3.299612864517e-01 3.321585161391e-01 3.344285896040e-01 3.367568472509e-01 3.391448416416e-01 3.415885847390e-01 3.440813609130e-01 3.466265442071e-01 3.492109592906e-01 3.518411015715e-01 3.545045408920e-01 3.572038600585e-01 3.599322240521e-01 3.626831804097e-01 3.654611811584e-01 3.682517198766e-01 3.710621688509e-01 3.738781604519e-01 3.767036005270e-01 3.795308600360e-01 3.823547854159e-01 3.851780542239e-01 3.879887650162e-01 3.907910186601e-01 3.935754114559e-01 3.963420482866e-01 3.990854181897e-01 4.018017196172e-01 4.044929021626e-01 4.071470491403e-01 4.097702022048e-01 4.123508829482e-01 4.148940082458e-01 4.173908309040e-01 4.198391508288e-01 4.222412789041e-01 4.245858204973e-01 4.268808866984e-01 4.291133067793e-01 4.312893527881e-01 4.334027632719e-01 4.354493109585e-01 4.374345012779e-01 4.393459178325e-01 4.411932480086e-01 4.429648826049e-01 4.446672169221e-01 4.462943941240e-01 4.478450758194e-01 4.493239443125e-01 4.507186850179e-01 4.520427702622e-01 4.532836741468e-01 4.544480003703e-01 4.555326529963e-01 4.565372520159e-01 4.574644109413e-01 4.583097752963e-01 4.590798894384e-01 4.597689759149e-01 4.603820974947e-01 4.609207782792e-01 4.613815979455e-01 4.617713628380e-01 4.620866635572e-01 4.623330458837e-01 4.625107882837e-01 4.626216192349e-01 4.626695508244e-01 4.626547914008e-01 4.625832593306e-01 4.624545459338e-01 4.622730580565e-01 4.620428424735e-01 4.617654506846e-01 4.614464597633e-01 4.610894187371e-01 4.606975437155e-01 4.602760917410e-01 4.598281656620e-01 4.593598459806e-01 4.588740658937e-01 4.583768045320e-01 4.578723264099e-01 4.573643486904e-01 4.568612422770e-01 4.563636751312e-01 4.558807286151e-01 4.554146062922e-01 4.549710567917e-01 4.545563128124e-01 4.541734109059e-01 4.538294704612e-01 4.535286035740e-01 4.532739260202e-01 4.530713997064e-01 4.529249649445e-01 4.528391267279e-01 4.528167941473e-01 4.528628555202e-01 4.529787565658e-01 4.531699333766e-01 4.534371621634e-01 4.537819929431e-01 4.542091641705e-01 4.547165248568e-01 4.553103274049e-01 4.559860048388e-01 4.567462415583e-01 4.575919467277e-01 4.585190952771e-01 4.595309783532e-01 4.606218480858e-01 4.617943194617e-01 4.630414668342e-01 4.643629102714e-01 4.657562811426e-01 4.672149690562e-01 4.687387755813e-01 4.703191333282e-01 4.719547865232e-01 4.736405958250e-01 4.753689073138e-01 4.771381082120e-01 4.789375412385e-01 4.807686191296e-01 4.826173900974e-01 4.844815718690e-01 4.863548499711e-01 4.882287275504e-01 4.901015480748e-01 4.919591885122e-01 4.938019655094e-01 4.956182528021e-01 4.974058391401e-01 4.991542043877e-01 5.008594758995e-01 5.025138013328e-01 5.041117111754e-01 5.056473913835e-01 5.071124428247e-01 5.085058537411e-01 5.098165060190e-01 5.110429718229e-01 5.121785691433e-01 5.132184118767e-01 5.141591225673e-01 5.149933261792e-01 5.157207469907e-01 5.163348409378e-01 5.168329169202e-01 5.172122178596e-01 5.174683298224e-01 5.176022496938e-01 5.176087431106e-01 5.174891020860e-01 5.172403380391e-01 5.168627635693e-01 5.163564302930e-01 5.157231963753e-01 5.149626538917e-01 5.140787326763e-01 5.130717702901e-01 5.119467393419e-01 5.107079800623e-01 5.093580035655e-01 5.079059077743e-01 5.063540413562e-01 5.047111075790e-01 5.029873245954e-01 5.011888260631e-01 4.993272554203e-01 4.974119170196e-01 4.954562468555e-01 4.934720982932e-01 4.914734130012e-01 4.894733635547e-01 4.874895790914e-01 4.855362752489e-01 4.836312311080e-01 4.817910581481e-01 4.800348289493e-01 4.783792798753e-01 4.768419236010e-01 4.754445552916e-01 4.742021462255e-01 4.731341704238e-01 4.722566807737e-01 4.715878355178e-01 4.711406758050e-01 4.709320584807e-01 4.709731502717e-01 4.712761837224e-01 4.718491229924e-01 4.727000067406e-01 4.738343689906e-01 4.752531178891e-01 4.769574766455e-01 4.789454292993e-01 4.812109431558e-01 4.837460226382e-01 4.865426425932e-01 4.895873300682e-01 4.928666630365e-01 4.963643171289e-01 5.000630404225e-01 5.039436073285e-01 5.079840788671e-01 5.121664049620e-01 5.164650009571e-01 5.208599111040e-01 5.253273565725e-01 5.298439844426e-01 5.343887497174e-01 5.389414371916e-01 5.434771076826e-01 5.479772606914e-01 5.524240937651e-01 5.567955158826e-01 5.610790284557e-01 5.652580134731e-01 5.693165611129e-01 5.732449606654e-01 5.770302124193e-01 5.806662067769e-01 5.841407036708e-01 5.874509699199e-01 5.905927310440e-01 5.935589537641e-01 5.963514360808e-01 5.989665894485e-01 6.014060678531e-01 6.036686213874e-01 6.057580608162e-01 6.076746220473e-01 6.094217356608e-01 6.110029746533e-01 6.124206765834e-01 6.136782913202e-01 6.147800767214e-01 6.157294750967e-01 6.165293938469e-01 6.171851446456e-01 6.176984239592e-01 6.180755128140e-01 6.183198903002e-01 6.184339251584e-01 6.184270966934e-01 6.183033636304e-01 6.180692727236e-01 6.177335130475e-01 6.173055723894e-01 6.167975689622e-01 6.162195347613e-01 6.155891981373e-01 6.149218149522e-01 6.142375750128e-01 6.135574237298e-01 6.129052058887e-01 6.123057744112e-01 6.117850861485e-01 6.113742457851e-01 6.111007051361e-01 6.109927431866e-01 6.110834238604e-01 6.113972212814e-01 6.119630110034e-01 6.128028093470e-01 6.139362115935e-01 6.153799957578e-01 6.171432202184e-01 6.192321451594e-01 6.216417754239e-01 6.243639677110e-01 6.273839525578e-01 6.306745316711e-01 6.342084691654e-01 6.379446016950e-01 6.418426797470e-01 6.458503762833e-01 6.499147925510e-01 6.539798781170e-01 6.579811630340e-01 6.618624411856e-01 6.655569584731e-01 6.690058562680e-01 6.721507872299e-01 6.749362212078e-01 6.773129146495e-01 6.792359509789e-01 6.806685075712e-01 6.815807359572e-01 6.819515558936e-01 6.817699382717e-01 6.810368516075e-01 6.797597817857e-01 6.779616525969e-01 6.756758817854e-01 6.729460308304e-01 6.698307765311e-01 6.663945957346e-01 6.627204871604e-01 6.588943689430e-01 6.550157162752e-01 6.511905014772e-01 6.475294456791e-01 6.441514504658e-01 6.411680412384e-01 6.387016887830e-01 6.368567425883e-01 6.357414849842e-01 6.354463181022e-01 6.360519851695e-01 6.376207292218e-01 6.401970249852e-01 6.438069411746e-01 6.484516876500e-01 6.541190037340e-01 6.607681300596e-01 6.683493840156e-01 6.767902640570e-01 6.860081598447e-01 6.959106365598e-01 7.063924530468e-01 7.173506260719e-01 7.286703303392e-01 7.402497784050e-01 7.519737387902e-01 7.637439953640e-01 7.754625823835e-01 7.870384397038e-01 7.983894738875e-01 8.094400526500e-01 8.201304132034e-01 8.304040216382e-01 8.402176505725e-01 8.495428799813e-01 8.583504448742e-01 8.666354107579e-01 8.743911106074e-01 8.816254290667e-01 8.883556012007e-01 8.946023342377e-01 9.003948757642e-01 9.057702295988e-01 9.107655444417e-01 9.154223987277e-01 9.197860303098e-01 9.238958671613e-01 9.277962991612e-01 9.315259568299e-01 9.351208432620e-01 9.374888709767e-01 9.391663108061e-01 9.404976821713e-01 9.419300574306e-01 9.438577259948e-01 9.465109830345e-01 9.498845625488e-01 9.537356009762e-01 9.576697350695e-01 9.612690748831e-01 9.642159122879e-01 9.663917067661e-01 9.679110673910e-01 9.690847086999e-01 9.703102138647e-01 9.719509328349e-01 9.742157999260e-01 9.770895143765e-01 9.803291745089e-01 9.835541562532e-01 9.863408693185e-01 9.883683113823e-01 9.895013162502e-01 9.898252329935e-01 9.896039490146e-01 9.892020584737e-01 9.889542720652e-01 9.890535708001e-01 9.894908844390e-01 9.900533022458e-01 9.903871422457e-01 9.901116373105e-01 9.889479648455e-01 9.867917823229e-01 9.837532450804e-01 9.801335522643e-01 9.763324165597e-01 9.727277180749e-01 9.695790477673e-01 9.669580495121e-01 9.647363678846e-01 9.626650227662e-01 9.604730956336e-01 9.579754672394e-01 9.551592469400e-01 9.522187733470e-01 9.495047303113e-01 9.474303577256e-01 9.463657477757e-01 9.465201481619e-01 9.478837914048e-01 9.502479177982e-01 9.532764586597e-01 9.566150173785e-01 9.600068330646e-01 9.633795215977e-01 9.668434898613e-01 9.706514060654e-01 9.751027923137e-01 9.804367221027e-01 9.867284956681e-01 9.938595661197e-01 1.001553756824e+00 1.009441231022e+00 1.017185662904e+00 1.024582053797e+00 1.031615854976e+00 1.038463186414e+00 1.045435641237e+00 1.052888849554e+00 1.061099973706e+00 1.070188826789e+00 1.080091496448e+00 1.090578082901e+00 1.101333244307e+00 1.112063372724e+00 1.122578794837e+00 1.132832378007e+00 1.142919641626e+00 1.153021186872e+00 1.163285690087e+00 1.173744229256e+00 1.184249227957e+00 1.194462057938e+00 1.203876568742e+00 1.211952793364e+00 1.218219689601e+00 1.222369926608e+00 1.224334531639e+00 1.224301189515e+00 1.222642338140e+00 1.219813501909e+00 1.216217208568e+00 1.212041594101e+00 1.207113575413e+00 1.200785093215e+00 1.191899501602e+00 1.178887480584e+00 1.160297052439e+00 1.135749388715e+00 1.072792092523e+00 9.824761010989e-01 9.693503885949e-01 9.556895123768e-01 9.514732280154e-01 9.591972969274e-01 9.755374947052e-01 9.937794252261e-01 1.007086293195e+00 1.011088310524e+00 1.005032053646e+00 9.917594857198e-01 9.764958341216e-01 9.649205271966e-01 9.608792365067e-01 9.648620320720e-01 9.740549280748e-01 9.839075778361e-01 9.902749524353e-01 9.909891265179e-01 9.865159246376e-01 9.794807022106e-01 9.734609663843e-01 9.713328637832e-01 9.739797469660e-01 9.800007602164e-01 9.864990633921e-01 9.905979328428e-01 9.907421195500e-01 9.874191483773e-01 9.829203280476e-01 9.803659856595e-01 9.822177220620e-01 9.890426852289e-01 9.991254133071e-01 1.009119648554e+00 1.015469553209e+00 1.015740121812e+00 1.009589092294e+00 9.989256240513e-01 9.874135417152e-01 9.792635630423e-01 9.777140479676e-01 9.837998643737e-01 9.959139775591e-01 1.010510480162e+00 1.023341472494e+00 1.030804963640e+00 1.030821822076e+00 1.023300434151e+00 1.010148152173e+00 9.949052142207e-01 9.820190630870e-01 9.756678902521e-01 9.784770533247e-01 9.904195948265e-01 1.008646898005e+00 1.028243558965e+00 1.043689275419e+00 1.050421217978e+00 1.046125108804e+00 1.031629994156e+00 1.011093904830e+00 9.913584396141e-01 9.799810984551e-01 9.823048995246e-01 9.987506675138e-01 1.024279834732e+00 1.050431751040e+00 1.068575670516e+00 1.072812873912e+00 1.061699321556e+00 1.038879667315e+00 1.012373479009e+00 9.923180477199e-01 9.870406828940e-01 9.990603765620e-01 1.023702980610e+00 1.051499007604e+00 1.072546421044e+00 1.080103742868e+00 1.072570442994e+00 1.053727492064e+00 1.031529344187e+00 1.015299771741e+00 1.011853158183e+00 1.022296686481e+00 1.041649956535e+00 1.061656904701e+00 1.074629778309e+00 1.076380880733e+00 1.067351617482e+00 1.052136825800e+00 1.037542199633e+00 1.029675367438e+00 1.031211349424e+00 1.040990648430e+00
 4.054899450029e-01 4.052033170222e-01 4.048783405703e-01 4.045963075266e-01 4.044253545691e-01 4.043596561695e-01 4.043284697088e-01 4.042487431632e-01 4.040693706234e-01 4.037788528718e-01 4.034130112651e-01 4.030562043770e-01 4.028032788002e-01 4.026892774712e-01 4.026627592848e-01 4.026282842401e-01 4.025110521347e-01 4.022824165347e-01 4.019610713867e-01 4.016075915026e-01 4.013139197076e-01 4.011500529658e-01 4.011071474663e-01 4.011033266156e-01 4.010476841657e-01 4.008976075402e-01 4.006679660243e-01 4.004043084190e-01 4.001575409453e-01 3.999677346330e-01 3.998459791637e-01 3.997724059552e-01 3.997118198144e-01 3.996328771901e-01 3.995069695544e-01 3.993107321248e-01 3.990451060520e-01 3.987495161565e-01 3.984896066023e-01 3.983092630538e-01 3.982068534466e-01 3.981365238925e-01 3.980360650225e-01 3.978513054317e-01 3.975667993172e-01 3.972248295452e-01 3.969145916803e-01 3.967154908665e-01 3.966427735369e-01 3.966372916693e-01 3.966038461725e-01 3.964752483885e-01 3.962541436606e-01 3.960195748994e-01 3.958692849507e-01 3.958432971596e-01 3.958863199544e-01 3.958986209683e-01 3.958190376416e-01 3.956735881853e-01 3.955409583477e-01 3.954729348619e-01 3.954520967476e-01 3.953973892576e-01 3.952348259566e-01 3.949633024739e-01 3.946664587362e-01 3.944453995343e-01 3.943290596873e-01 3.942454362851e-01 3.940883938347e-01 3.938024063927e-01 3.934177097625e-01 3.930295392315e-01 3.927295896774e-01 3.925449017400e-01 3.924241889093e-01 3.922857331309e-01 3.920793673621e-01 3.918106416168e-01 3.915133933963e-01 3.912227448656e-01 3.909604062013e-01 3.907355995737e-01 3.905437379786e-01 3.903747696135e-01 3.902116926476e-01 3.900303571328e-01 3.898027406687e-01 3.895233550440e-01 3.892205635841e-01 3.889420707202e-01 3.887223770644e-01 3.885619622783e-01 3.884335376266e-01 3.882906435395e-01 3.880949554540e-01 3.878359596401e-01 3.875372961883e-01 3.872356683868e-01 3.869634031213e-01 3.867359418274e-01 3.865436539808e-01 3.863530842290e-01 3.861231014814e-01 3.858343862472e-01 3.855027384105e-01 3.851664690198e-01 3.848574101787e-01 3.845875664863e-01 3.843407663080e-01 3.840947745911e-01 3.838434125663e-01 3.836008279039e-01 3.833764942040e-01 3.831498663458e-01 3.828829757646e-01 3.825509243440e-01 3.821810960224e-01 3.818379491811e-01 3.815810261582e-01 3.814131156770e-01 3.812621394574e-01 3.810272294290e-01 3.806540535541e-01 3.801783812342e-01 3.797064054313e-01 3.793401876021e-01 3.791151350783e-01 3.789791353721e-01 3.788270982650e-01 3.785699634768e-01 3.781842967118e-01 3.777226623153e-01 3.772703450117e-01 3.769043549339e-01 3.766500114059e-01 3.764715078472e-01 3.762870493128e-01 3.760186187207e-01 3.756342307390e-01 3.751694024272e-01 3.746996025999e-01 3.743030831054e-01 3.740094997335e-01 3.737834534994e-01 3.735519218382e-01 3.732571786899e-01 3.728826883461e-01 3.724547755534e-01 3.720204412129e-01 3.716225605227e-01 3.712757848170e-01 3.709647474897e-01 3.706644039742e-01 3.703446075256e-01 3.699805765000e-01 3.695704841026e-01 3.691388450263e-01 3.687182022129e-01 3.683334616396e-01 3.679876900204e-01 3.676644452213e-01 3.673330193654e-01 3.669719087751e-01 3.665778712329e-01 3.661640028585e-01 3.657518782587e-01 3.653619383845e-01 3.650045752067e-01 3.646692909880e-01 3.643298755059e-01 3.639658813679e-01 3.635723064201e-01 3.631633097688e-01 3.627609104363e-01 3.623832487465e-01 3.620235792260e-01 3.616626047175e-01 3.612824489208e-01 3.608775084470e-01 3.604573569739e-01 3.600362503169e-01 3.596266894271e-01 3.592274900164e-01 3.588244525949e-01 3.584059661966e-01 3.579704896547e-01 3.575262964356e-01 3.570866723525e-01 3.566605822826e-01 3.562410192503e-01 3.558155332994e-01 3.553740068339e-01 3.549231846909e-01 3.544754819294e-01 3.540432180156e-01 3.536268958108e-01 3.532160685958e-01 3.527954133593e-01 3.523602879073e-01 3.519199819663e-01 3.514862599549e-01 3.510649594963e-01 3.506509503201e-01 3.502311153740e-01 3.497950657561e-01 3.493466056022e-01 3.488979966495e-01 3.484548291795e-01 3.480183797463e-01 3.475780867338e-01 3.471263250374e-01 3.466622518848e-01 3.461974353870e-01 3.457401942343e-01 3.452921084117e-01 3.448465107233e-01 3.443961404314e-01 3.439389730456e-01 3.434804324919e-01 3.430286567043e-01 3.425864717281e-01 3.421464771572e-01 3.417029473696e-01 3.412535072402e-01 3.407991710101e-01 3.403464636476e-01 3.398982684225e-01 3.394538591162e-01 3.390055511148e-01 3.385516832338e-01 3.380942566511e-01 3.376347482907e-01 3.371789478164e-01 3.367279590087e-01 3.362766372092e-01 3.358224942493e-01 3.353682919297e-01 3.349139091796e-01 3.344624508052e-01 3.340160783828e-01 3.335712042124e-01 3.331253583493e-01 3.326783676117e-01 3.322325576295e-01 3.317890854481e-01 3.313463176157e-01 3.309072587125e-01 3.304666463000e-01 3.300242859504e-01 3.295863560720e-01 3.291498442845e-01 3.287138534658e-01 3.282803267155e-01 3.278484321622e-01 3.274187910905e-01 3.269940820687e-01 3.265727526760e-01 3.261502432701e-01 3.257262245840e-01 3.253054176396e-01 3.248885918385e-01 3.244752586656e-01 3.240660851443e-01 3.236556841223e-01 3.232433676401e-01 3.228351676786e-01 3.224323788109e-01 3.220327820459e-01 3.216368220242e-01 3.212436538896e-01 3.208539559945e-01 3.204701296480e-01 3.200928887908e-01 3.197165482714e-01 3.193409731640e-01 3.189675211148e-01 3.185979624827e-01 3.182331330239e-01 3.178741807662e-01 3.175196789882e-01 3.171669871806e-01 3.168203556829e-01 3.164794341412e-01 3.161425222048e-01 3.158086109564e-01 3.154790607423e-01 3.151538377645e-01 3.148357928602e-01 3.145248200617e-01 3.142196506383e-01 3.139195461815e-01 3.136248080184e-01 3.133339692651e-01 3.130461773045e-01 3.127637416281e-01 3.124874716372e-01 3.122198081888e-01 3.119607902914e-01 3.117097654872e-01 3.114625674964e-01 3.112193876963e-01 3.109807075108e-01 3.107462437642e-01 3.105211281351e-01 3.103034583244e-01 3.100967241955e-01 3.098980898780e-01 3.097064036573e-01 3.095179607895e-01 3.093315331800e-01 3.091524628135e-01 3.089823994155e-01 3.088228981496e-01 3.086740988615e-01 3.085318457153e-01 3.083941570171e-01 3.082621904303e-01 3.081377731825e-01 3.080214342907e-01 3.079167126887e-01 3.078228361017e-01 3.077384057753e-01 3.076609047707e-01 3.075909984776e-01 3.075279041589e-01 3.074758106528e-01 3.074352842037e-01 3.074053401640e-01 3.073843027044e-01 3.073731915209e-01 3.073703845877e-01 3.073757576749e-01 3.073937487779e-01 3.074214565661e-01 3.074600350972e-01 3.075091775643e-01 3.075675494359e-01 3.076341615709e-01 3.077121888713e-01 3.078007662361e-01 3.079007526912e-01 3.080120884704e-01 3.081308930445e-01 3.082587657831e-01 3.083984061692e-01 3.085496765921e-01 3.087123539038e-01 3.088866433838e-01 3.090703055059e-01 3.092652525574e-01 3.094714443511e-01 3.096893112559e-01 3.099190229928e-01 3.101599957391e-01 3.104123469649e-01 3.106749450955e-01 3.109508062684e-01 3.112364991251e-01 3.115349716452e-01 3.118459386567e-01 3.121657499357e-01 3.124962078680e-01 3.128392685065e-01 3.131935165113e-01 3.135600276715e-01 3.139399462886e-01 3.143295448179e-01 3.147286645939e-01 3.151415816184e-01 3.155654590284e-01 3.160009577992e-01 3.164502441305e-01 3.169103520696e-01 3.173824157503e-01 3.178654254795e-01 3.183602528384e-01 3.188664357526e-01 3.193861698181e-01 3.199145249598e-01 3.204543383905e-01 3.210070258992e-01 3.215711845208e-01 3.221463083892e-01 3.227333711905e-01 3.233297135619e-01 3.239365294223e-01 3.245568823686e-01 3.251880672232e-01 3.258315713311e-01 3.264875451988e-01 3.271522683917e-01 3.278279465557e-01 3.285147048359e-01 3.292106747845e-01 3.299205467969e-01 3.306403376023e-01 3.313712707296e-01 3.321134157275e-01 3.328648488114e-01 3.336254511151e-01 3.343975885844e-01 3.351792434420e-01 3.359719716468e-01 3.367771408562e-01 3.375906806716e-01 3.384127817742e-01 3.392432107822e-01 3.400838137951e-01 3.409339900220e-01 3.417953655221e-01 3.426642672079e-01 3.435421944478e-01 3.444280618636e-01 3.453211181362e-01 3.462233921065e-01 3.471364781713e-01 3.480572672822e-01 3.489877751710e-01 3.499243705831e-01 3.508694897445e-01 3.518223011543e-01 3.527837334323e-01 3.537532346530e-01 3.547301971878e-01 3.557149583655e-01 3.567063559193e-01 3.577046637796e-01 3.587090925882e-01 3.597213071502e-01 3.607408608068e-01 3.617661694197e-01 3.627972545617e-01 3.638350004067e-01 3.648780635013e-01 3.659269789458e-01 3.669821844716e-01 3.680425276125e-01 3.691081882028e-01 3.701791352421e-01 3.712538508164e-01 3.723339706293e-01 3.734187643745e-01 3.745077423022e-01 3.756007252360e-01 3.766988113871e-01 3.777988011627e-01 3.789030009220e-01 3.800115802798e-01 3.811219339508e-01 3.822377301185e-01 3.833557465685e-01 3.844759006924e-01 3.855985145930e-01 3.867239534212e-01 3.878515625410e-01 3.889820413124e-01 3.901143467320e-01 3.912469217716e-01 3.923816779627e-01 3.935163307767e-01 3.946526966581e-01 3.957907198567e-01 3.969274715428e-01 3.980655699101e-01 3.992034023678e-01 4.003396714133e-01 4.014773313101e-01 4.026147313068e-01 4.037519281133e-01 4.048873562055e-01 4.060219969106e-01 4.071557767288e-01 4.082887519719e-01 4.094190022268e-01 4.105484348967e-01 4.116759133096e-01 4.127986056912e-01 4.139204345302e-01 4.150396149107e-01 4.161545453689e-01 4.172680665874e-01 4.183758123787e-01 4.194807683907e-01 4.205827021443e-01 4.216805413286e-01 4.227732785354e-01 4.238631068343e-01 4.249470496651e-01 4.260268128035e-01 4.271015339994e-01 4.281698081926e-01 4.292349374391e-01 4.302919730972e-01 4.313425622716e-01 4.323891117230e-01 4.334270132572e-01 4.344594937569e-01 4.354852234721e-01 4.365024692314e-01 4.375133820306e-01 4.385169129924e-01 4.395110443969e-01 4.405000013193e-01 4.414789786737e-01 4.424504647485e-01 4.434132994925e-01 4.443663693441e-01 4.453112360076e-01 4.462464596988e-01 4.471711330934e-01 4.480882980028e-01 4.489950413004e-01 4.498909877883e-01 4.507768611782e-01 4.516514352192e-01 4.525155757312e-01 4.533695897312e-01 4.542106972800e-01 4.550416590557e-01 4.558603539386e-01 4.566670008541e-01 4.574623956141e-01 4.582441153310e-01 4.590145913932e-01 4.597724997706e-01 4.605164998114e-01 4.612480304906e-01 4.619665378201e-01 4.626696664280e-01 4.633601804290e-01 4.640359305672e-01 4.646977701018e-01 4.653462333017e-01 4.659776342182e-01 4.665953263536e-01 4.671985198230e-01 4.677845873934e-01 4.683573021284e-01 4.689134769855e-01 4.694541332456e-01 4.699785354808e-01 4.704862018805e-01 4.709788492914e-01 4.714528924433e-01 4.719116320044e-01 4.723527174353e-01 4.727766105105e-01 4.731831781822e-01 4.735708077088e-01 4.739414988916e-01 4.742941290242e-01 4.746285669269e-01 4.749435270831e-01 4.752403004334e-01 4.755186058112e-01 4.757771255863e-01 4.760171983169e-01 4.762377807554e-01 4.764389215159e-01 4.766203920646e-01 4.767813044921e-01 4.769233368354e-01 4.770442525791e-01 4.771444201081e-01 4.772251775758e-01 4.772839811349e-01 4.773223842474e-01 4.773388835134e-01 4.773346957624e-01 4.773094165834e-01 4.772621863808e-01 4.771920435955e-01 4.771019408311e-01 4.769876637885e-01 4.768531077608e-01 4.766956843996e-01 4.765150353741e-01 4.763132568834e-01 4.760870704342e-01 4.758387461232e-01 4.755676760493e-01 4.752726904576e-01 4.749547762634e-01 4.746131949183e-01 4.742482463435e-01 4.738593649490e-01 4.734462554051e-01 4.730099464972e-01 4.725494896027e-01 4.720636775859e-01 4.715549560980e-01 4.710214603861e-01 4.704632455191e-01 4.698807607831e-01 4.692741362717e-01 4.686423455544e-01 4.679855243935e-01 4.673042891255e-01 4.665980358746e-01 4.658660679908e-01 4.651091376937e-01 4.643270147935e-01 4.635200865678e-01 4.626874468897e-01 4.618290576555e-01 4.609454414840e-01 4.600369539714e-01 4.591020889379e-01 4.581420098102e-01 4.571571334042e-01 4.561458500913e-01 4.551097089006e-01 4.540473726048e-01 4.529601944423e-01 4.518468607174e-01 4.507080653676e-01 4.495438300010e-01 4.483527135618e-01 4.471379172215e-01 4.458962151066e-01 4.446286942958e-01 4.433372872635e-01 4.420184365383e-01 4.406750926799e-01 4.393068897873e-01 4.379128104073e-01 4.364939825762e-01 4.350498722306e-01 4.335810802814e-01 4.320874788065e-01 4.305685090047e-01 4.290252014568e-01 4.274569676707e-01 4.258633896556e-01 4.242473888727e-01 4.226054506234e-01 4.209403476401e-01 4.192507911621e-01 4.175375217345e-01 4.158002852604e-01 4.140410559812e-01 4.122581852770e-01 4.104516243678e-01 4.086230581931e-01 4.067711774648e-01 4.048975313740e-01 4.030021367908e-01 4.010845699778e-01 3.991449704191e-01 3.971852852516e-01 3.952033904442e-01 3.932017711554e-01 3.911792687366e-01 3.891367956065e-01 3.870749694967e-01 3.849930200183e-01 3.828931124977e-01 3.807740697343e-01 3.786364643132e-01 3.764826586033e-01 3.743097508517e-01 3.721206020138e-01 3.699149485500e-01 3.676938925059e-01 3.654566522110e-01 3.632043188319e-01 3.609385457325e-01 3.586577173967e-01 3.563629700936e-01 3.540568314360e-01 3.517384109447e-01 3.494071410838e-01 3.470666369969e-01 3.447141581699e-01 3.423528826372e-01 3.399828615286e-01 3.376039813085e-01 3.352184320509e-01 3.328250224208e-01 3.304267457647e-01 3.280228807267e-01 3.256147414352e-01 3.232029478194e-01 3.207886332418e-01 3.183732430622e-01 3.159567325511e-01 3.135400664900e-01 3.111249030928e-01 3.087119933353e-01 3.063026944100e-01 3.038968668106e-01 3.014986573788e-01 2.991051843227e-01 2.967194925969e-01 2.943445150557e-01 2.919780950620e-01 2.896247137773e-01 2.872833064163e-01 2.849557084740e-01 2.826442939262e-01 2.803488882426e-01 2.780728214327e-01 2.758161223652e-01 2.735804363344e-01 2.713681912881e-01 2.691789466553e-01 2.670172793460e-01 2.648810517044e-01 2.627762652560e-01 2.607004630050e-01 2.586578786138e-01 2.566502287568e-01 2.546771105520e-01 2.527428213825e-01 2.508471055435e-01 2.489931984530e-01 2.471821925518e-01 2.454150122148e-01 2.436961079456e-01 2.420235435661e-01 2.404016758701e-01 2.388324260203e-01 2.373155472995e-01 2.358557522333e-01 2.344506954428e-01 2.331068034946e-01 2.318216484972e-01 2.305993468759e-01 2.294410768027e-01 2.283458198863e-01 2.273195507059e-01 2.263580668341e-01 2.254677309751e-01 2.246471482205e-01 2.238957487459e-01 2.232200919472e-01 2.226148655931e-01 2.220856550309e-01 2.216304305611e-01 2.212500508176e-01 2.209475994127e-01 2.207185511918e-01 2.205679058124e-01 2.204921930841e-01 2.204943955275e-01 2.205732138389e-01 2.207261470059e-01 2.209570339555e-01 2.212614402364e-01 2.216417325622e-01 2.220941843171e-01 2.226201660329e-01 2.232185072229e-01 2.238863661098e-01 2.246256449820e-01 2.254314994262e-01 2.263056810517e-01 2.272448926931e-01 2.282473600301e-01 2.293141382849e-01 2.304394017191e-01 2.316255377086e-01 2.328674499061e-01 2.341651064829e-01 2.355167797388e-01 2.369170872539e-01 2.383697859373e-01 2.398678546689e-01 2.414126331921e-01 2.429994932685e-01 2.446280230775e-01 2.462965826807e-01 2.480008432127e-01 2.497417921203e-01 2.515148008309e-01 2.533198346769e-01 2.551530394754e-01 2.570143721170e-01 2.589009275041e-01 2.608091336702e-01 2.627395788815e-01 2.646864310485e-01 2.666536131592e-01 2.686338183863e-01 2.706281755034e-01 2.726345007692e-01 2.746487118990e-01 2.766728236584e-01 2.787016646449e-01 2.807352466782e-01 2.827713727940e-01 2.848084942349e-01 2.868460018056e-01 2.888786760139e-01 2.909108318072e-01 2.929349354107e-01 2.949540851673e-01 2.969641518087e-01 2.989629009247e-01 3.009516607444e-01 3.029267033030e-01 3.048875360722e-01 3.068322003160e-01 3.087600342375e-01 3.106698176882e-01 3.125590338073e-01 3.144293702483e-01 3.162756259902e-01 3.181011542631e-01 3.199001050853e-01 3.216749395290e-01 3.234230691375e-01 3.251422441769e-01 3.268344332491e-01 3.284945573760e-01 3.301257389883e-01 3.317238331113e-01 3.332886241652e-01 3.348210570998e-01 3.363162149041e-01 3.377783783230e-01 3.392009322759e-01 3.405884653979e-01 3.419363495251e-01 3.432454158046e-01 3.445155969940e-01 3.457439920495e-01 3.469332908634e-01 3.480779779076e-01 3.491832962474e-01 3.502433231337e-01 3.512593743689e-01 3.522322138463e-01 3.531584176948e-01 3.540402814694e-01 3.548740880357e-01 3.556632571849e-01 3.564035261967e-01 3.570966520035e-01 3.577427479376e-01 3.583392811558e-01 3.588883238184e-01 3.593869533524e-01 3.598380936904e-01 3.602383776895e-01 3.605900939600e-01 3.608925666494e-01 3.611435170907e-01 3.613469368590e-01 3.614969869225e-01 3.615991290397e-01 3.616489776884e-01 3.616493841172e-01 3.616008476928e-01 3.614986952919e-01 3.613505121611e-01 3.611480523336e-01 3.609005503715e-01 3.606005462261e-01 3.602521298324e-01 3.598570492009e-01 3.594101463751e-01 3.589211720169e-01 3.583788954109e-01 3.577954098364e-01 3.571616149370e-01 3.564847872254e-01 3.557641413656e-01 3.549949916529e-01 3.541895619876e-01 3.533330624053e-01 3.524428383675e-01 3.515075904411e-01 3.505328882146e-01 3.495232559033e-01 3.484712689282e-01 3.473904654365e-01 3.462662183209e-01 3.451185117481e-01 3.439322443040e-01 3.427185628554e-01 3.414781190606e-01 3.402048662087e-01 3.389160573131e-01 3.375918995978e-01 3.362578589864e-01 3.348950374551e-01 3.335196376846e-01 3.321283816777e-01 3.307180509548e-01 3.293065702442e-01 3.278734683165e-01 3.264483310400e-01 3.250060973583e-01 3.235726629004e-01 3.221363812477e-01 3.207028271304e-01 3.192827788971e-01 3.178620697990e-01 3.164677590641e-01 3.150741987704e-01 3.137126795665e-01 3.123647572375e-01 3.110434206127e-01 3.097537747011e-01 3.084868355624e-01 3.072677902853e-01 3.060701356648e-01 3.049284344164e-01 3.038210505160e-01 3.027661867026e-01 3.017629841010e-01 3.008084645540e-01 2.999224115388e-01 2.990831062769e-01 2.983229321111e-01 2.976174270273e-01 2.969894469570e-01 2.964333352899e-01 2.959488098799e-01 2.955510678214e-01 2.952221137922e-01 2.949904468048e-01 2.948309511616e-01 2.947693586350e-01 2.947915058106e-01 2.949041274408e-01 2.951172484424e-01 2.954127932784e-01 2.958166255583e-01 2.963040384827e-01 2.968992302727e-01 2.975842043855e-01 2.983689824203e-01 2.992548856799e-01 3.002297483456e-01 3.013115142413e-01 3.024757263704e-01 3.037469776795e-01 3.051014224603e-01 3.065534968291e-01 3.080940941708e-01 3.097197073508e-01 3.114387365803e-01 3.132314590261e-01 3.151159660486e-01 3.170707924992e-01 3.191076340920e-01 3.212155892575e-01 3.233911176833e-01 3.256391131321e-01 3.279447023186e-01 3.303167627016e-01 3.327389558169e-01 3.352199332879e-01 3.377471987254e-01 3.403207420955e-01 3.429375555722e-01 3.455892825098e-01 3.482793727847e-01 3.509965418408e-01 3.537447474287e-01 3.565121121892e-01 3.593007194900e-01 3.621054216858e-01 3.649179854372e-01 3.677439198536e-01 3.705693783553e-01 3.733991330414e-01 3.762224182921e-01 3.790403141291e-01 3.818480337174e-01 3.846378744096e-01 3.874152504819e-01 3.901666386295e-01 3.928970684997e-01 3.955975677678e-01 3.982675237370e-01 4.009041764693e-01 4.035006885973e-01 4.060617547054e-01 4.085746138883e-01 4.110463330035e-01 4.134659212012e-01 4.158365404756e-01 4.181530037120e-01 4.204104862059e-01 4.226149316589e-01 4.247528357070e-01 4.268318937215e-01 4.288427879445e-01 4.307886791373e-01 4.326675607401e-01 4.344707536779e-01 4.362089702223e-01 4.378675138718e-01 4.394568078151e-01 4.409671153036e-01 4.424031573884e-01 4.437617600100e-01 4.450399419956e-01 4.462453786718e-01 4.473645292812e-01 4.484112613374e-01 4.493761552385e-01 4.502618567988e-01 4.510706153002e-01 4.517989167421e-01 4.524525277266e-01 4.530256310161e-01 4.535264356748e-01 4.539508123440e-01 4.543021771710e-01 4.545845211626e-01 4.547935472196e-01 4.549381622756e-01 4.550150557577e-01 4.550290389862e-01 4.549829533822e-01 4.548778665135e-01 4.547196864983e-01 4.545080860324e-01 4.542497118010e-01 4.539451469169e-01 4.535985178536e-01 4.532160938503e-01 4.527971523964e-01 4.523515221529e-01 4.518806716387e-01 4.513881237821e-01 4.508805639053e-01 4.503608877241e-01 4.498375313174e-01 4.493095414999e-01 4.487872620288e-01 4.482727043669e-01 4.477708762155e-01 4.472899452810e-01 4.468301976141e-01 4.464011362437e-01 4.460049587390e-01 4.456471618685e-01 4.453326509497e-01 4.450662917919e-01 4.448528724033e-01 4.446954447365e-01 4.445997294289e-01 4.445674996735e-01 4.446037664375e-01 4.447128526608e-01 4.448944009532e-01 4.451553863639e-01 4.454926066784e-01 4.459139394524e-01 4.464167237000e-01 4.470017861094e-01 4.476731045132e-01 4.484271031899e-01 4.492681712580e-01 4.501904040329e-01 4.511950753049e-01 4.522831597888e-01 4.534469067502e-01 4.546905205374e-01 4.560049093696e-01 4.573913466883e-01 4.588452332434e-01 4.603594369601e-01 4.619349554353e-01 4.635606909003e-01 4.652378615439e-01 4.669561748933e-01 4.687122706039e-01 4.705020795116e-01 4.723157750863e-01 4.741514090876e-01 4.759984353162e-01 4.778551690730e-01 4.797103621024e-01 4.815593888936e-01 4.833972430682e-01 4.852135716559e-01 4.870070059318e-01 4.887650626474e-01 4.904853024883e-01 4.921586101390e-01 4.937814913178e-01 4.953448995496e-01 4.968444650642e-01 4.982724887227e-01 4.996245692743e-01 5.008961238190e-01 5.020780055561e-01 5.031704804807e-01 5.041635617367e-01 5.050558401316e-01 5.058426144610e-01 5.065189455364e-01 5.070831030908e-01 5.075288080763e-01 5.078556966237e-01 5.080600597650e-01 5.081399030010e-01 5.080932320637e-01 5.079179570826e-01 5.076156370222e-01 5.071826818649e-01 5.066220283116e-01 5.059335385358e-01 5.051170757897e-01 5.041764014325e-01 5.031133006923e-01 5.019313416651e-01 5.006343319035e-01 4.992267321809e-01 4.977140992030e-01 4.961031564114e-01 4.943987406989e-01 4.926112313229e-01 4.907473085673e-01 4.888159693178e-01 4.868306784677e-01 4.848005286028e-01 4.827363384155e-01 4.806537794434e-01 4.785648163923e-01 4.764860465714e-01 4.744312590243e-01 4.724160581399e-01 4.704608639320e-01 4.685788179648e-01 4.667906624063e-01 4.651128260648e-01 4.635654058896e-01 4.621649980626e-01 4.609291100400e-01 4.598765801882e-01 4.590242186945e-01 4.583866430116e-01 4.579796048714e-01 4.578169903176e-01 4.579093447430e-01 4.582691021050e-01 4.589034069364e-01 4.598188218706e-01 4.610189404526e-01 4.625054991242e-01 4.642791306753e-01 4.663358619742e-01 4.686681391475e-01 4.712706788064e-01 4.741310026015e-01 4.772360381841e-01 4.805728919568e-01 4.841231039759e-01 4.878681117477e-01 4.917903947935e-01 4.958670316091e-01 5.000782511773e-01 5.043993649382e-01 5.088108675515e-01 5.132858223431e-01 5.178050764428e-01 5.223440654288e-01 5.268825582079e-01 5.313977229652e-01 5.358706693747e-01 5.402817043469e-01 5.446124126497e-01 5.488474109929e-01 5.529692897468e-01 5.569665565759e-01 5.608261857638e-01 5.645362446835e-01 5.680917812714e-01 5.714795119813e-01 5.746984679445e-01 5.777423491070e-01 5.806074438196e-01 5.832960560990e-01 5.858023601466e-01 5.881317573584e-01 5.902846206784e-01 5.922619404384e-01 5.940693939947e-01 5.957093964491e-01 5.971865857477e-01 5.985052107108e-01 5.996715461484e-01 6.006892227306e-01 6.015639530514e-01 6.022998710084e-01 6.029051930154e-01 6.033799160967e-01 6.037358417683e-01 6.039723780961e-01 6.040997352004e-01 6.041229292789e-01 6.040462497329e-01 6.038807863253e-01 6.036334285615e-01 6.033125112086e-01 6.029312127407e-01 6.024993647510e-01 6.020328493660e-01 6.015454801400e-01 6.010544276588e-01 6.005817078720e-01 6.001462297129e-01 5.997718251443e-01 5.994832633911e-01 5.993047746630e-01 5.992635697414e-01 5.993860518130e-01 5.997000564075e-01 6.002274417036e-01 6.009967245927e-01 6.020247222301e-01 6.033318282922e-01 6.049312133138e-01 6.068306216532e-01 6.090366830568e-01 6.115432573631e-01 6.143442986600e-01 6.174218098598e-01 6.207532081429e-01 6.243113196992e-01 6.280563546958e-01 6.319507777485e-01 6.359426848764e-01 6.399834620300e-01 6.440157801875e-01 6.479814506031e-01 6.518215275128e-01 6.554721008769e-01 6.588782028109e-01 6.619778234006e-01 6.647172660198e-01 6.670464810326e-01 6.689194818939e-01 6.702986520067e-01 6.711516329823e-01 6.714560608277e-01 6.711980474463e-01 6.703731768858e-01 6.689875501616e-01 6.670629225123e-01 6.646231824091e-01 6.617128034009e-01 6.583834990405e-01 6.546984798602e-01 6.507370957706e-01 6.465788223135e-01 6.423259709705e-01 6.380777271731e-01 6.339480464727e-01 6.300510128681e-01 6.265037550304e-01 6.234281031941e-01 6.209327121950e-01 6.191319918661e-01 6.181189440249e-01 6.179817101279e-01 6.187900910599e-01 6.205956926529e-01 6.234297164093e-01 6.273049251316e-01 6.322109903577e-01 6.381153407813e-01 6.449720941863e-01 6.527119001913e-01 6.612574229345e-01 6.705135877829e-01 6.803806584788e-01 6.907531569683e-01 7.015194230776e-01 7.125724249740e-01 7.237995894133e-01 7.351026407264e-01 7.463780520888e-01 7.575374045525e-01 7.684982312567e-01 7.791837676825e-01 7.895325013180e-01 7.994866826018e-01 8.090078708683e-01 8.180590235855e-01 8.266196125926e-01 8.346809770515e-01 8.422365211522e-01 8.492993350627e-01 8.558846318798e-01 8.620171923396e-01 8.677310271521e-01 8.730613387122e-01 8.780523117047e-01 8.827494835619e-01 8.872000231922e-01 8.914510036372e-01 8.955502089683e-01 8.995373685152e-01 9.034562722346e-01 9.073391959294e-01 9.112148229111e-01 9.138958677418e-01 9.159676312892e-01 9.177692814949e-01 9.197313073334e-01 9.222350547264e-01 9.254936919285e-01 9.294918774851e-01 9.339771188156e-01 9.385533493223e-01 9.428006493133e-01 9.464018525303e-01 9.492372886707e-01 9.514160939255e-01 9.532389357737e-01 9.550890119355e-01 9.573156654198e-01 9.601097721482e-01 9.634455231140e-01 9.670759266347e-01 9.706170699225e-01 9.736492181351e-01 9.758541834823e-01 9.771009459315e-01 9.774721450675e-01 9.772270991923e-01 9.767284710234e-01 9.763020686262e-01 9.761428030015e-01 9.762417031594e-01 9.763951505746e-01 9.762626298897e-01 9.754762258043e-01 9.737734124424e-01 9.710590146732e-01 9.674549670999e-01 9.632702806717e-01 9.589113262593e-01 9.547621082071e-01 9.510930140459e-01 9.479842051288e-01 9.453189743349e-01 9.428602379396e-01 9.403445635520e-01 9.375936278217e-01 9.345957434227e-01 9.315425609880e-01 9.287765162404e-01 9.267000886384e-01 9.256713219608e-01 9.258876143076e-01 9.273286467645e-01 9.297812529495e-01 9.329080536772e-01 9.363549253511e-01 9.398707795222e-01 9.433854350198e-01 9.470090897439e-01 9.509940065064e-01 9.556374604271e-01 9.611711712641e-01 9.676716503670e-01 9.750218005448e-01 9.829513402279e-01 9.911019462133e-01 9.991537926501e-01 1.006917867548e+00 1.014392394430e+00 1.021759185728e+00 1.029335070097e+00 1.037467206330e+00 1.046417479774e+00 1.056290941694e+00 1.067002786251e+00 1.078303506601e+00 1.089858292621e+00 1.101356400419e+00 1.112579073544e+00 1.123457463502e+00 1.134058534577e+00 1.144531685475e+00 1.154994603894e+00 1.165467381895e+00 1.175806484761e+00 1.185683913043e+00 1.194641848728e+00 1.202201739229e+00 1.207963113746e+00 1.211692311115e+00 1.213392779344e+00 1.213301871125e+00 1.211811637866e+00 1.209358415127e+00 1.206287830794e+00 1.202698902786e+00 1.198323575229e+00 1.192474506533e+00 1.184060596602e+00 1.171730680077e+00 1.154302293444e+00 1.131527861324e+00 1.104118019736e+00 1.000177442774e+00 9.688478611523e-01 9.536482418038e-01 9.465697929473e-01 9.500848144620e-01 9.620929135029e-01 9.771330077057e-01 9.891839273688e-01 9.941038140982e-01 9.907936300689e-01 9.812690917195e-01 9.696056249940e-01 9.603238763803e-01 9.565117902342e-01 9.586410710450e-01 9.646244226727e-01 9.710467120251e-01 9.748841030660e-01 9.747445962976e-01 9.713699715933e-01 9.671131387299e-01 9.648039619898e-01 9.663115041547e-01 9.715915389272e-01 9.786833204182e-01 9.846217405701e-01 9.868580995650e-01 9.843894334077e-01 9.783298112218e-01 9.715636078886e-01 9.677015862400e-01 9.694963649110e-01 9.775471017687e-01 9.898863355678e-01 1.002706380928e+00 1.011870914634e+00 1.014337141409e+00 1.009215102983e+00 9.980409403821e-01 9.844334119764e-01 9.730206554214e-01 9.679254095966e-01 9.712903756014e-01 9.824128259061e-01 9.980884826186e-01 1.013748673527e+00 1.024964441123e+00 1.028597625989e+00 1.023561824722e+00 1.011096650921e+00 9.946058851764e-01 9.790320367043e-01 9.695683398487e-01 9.700183389170e-01 9.811742104277e-01 1.000296718931e+00 1.021902424799e+00 1.039571769986e+00 1.047896224201e+00 1.044038434559e+00 1.028736445516e+00 1.006488514964e+00 9.848077186407e-01 9.720152351977e-01 9.739592771799e-01 9.910179093984e-01 1.017613378173e+00 1.044597874631e+00 1.062851513137e+00 1.066344029375e+00 1.053850869164e+00 1.029529279564e+00 1.002067807095e+00 9.821976128846e-01 9.784415992593e-01 9.929123267921e-01 1.020124442881e+00 1.049839715966e+00 1.071738561879e+00 1.079052517717e+00 1.070451351443e+00 1.050192601593e+00 1.026807921369e+00 1.010148668037e+00 1.007292737858e+00 1.019202446415e+00 1.040433422405e+00 1.062197154277e+00 1.076406990444e+00 1.078662967898e+00 1.069370698556e+00 1.053247684041e+00 1.037370572402e+00 1.028240870118e+00 1.028941567389e+00 1.038480648285e+00
 4.065774898383e-01 4.062795419264e-01 4.059408436542e-01 4.056411431480e-01 4.054505299073e-01 4.053677412780e-01 4.053240309148e-01 4.052349191625e-01 4.050453227031e-01 4.047444929735e-01 4.043655388034e-01 4.039909702135e-01 4.037155348510e-01 4.035788882112e-01 4.035355353911e-01 4.034903347583e-01 4.033638501783e-01 4.031239740295e-01 4.027868045223e-01 4.024133827484e-01 4.020956134147e-01 4.019072973042e-01 4.018459442230e-01 4.018291227689e-01 4.017625380340e-01 4.016001403127e-01 4.013533489993e-01 4.010691835545e-01 4.007997034812e-01 4.005884483997e-01 4.004484020733e-01 4.003595670158e-01 4.002855679004e-01 4.001912701620e-01 4.000476213907e-01 3.998328828103e-01 3.995489367042e-01 3.992358652193e-01 3.989574525483e-01 3.987581896715e-01 3.986367011295e-01 3.985489147569e-01 3.984328607030e-01 3.982332159582e-01 3.979322287010e-01 3.975689434140e-01 3.972328020640e-01 3.970082553208e-01 3.969153313443e-01 3.968952456752e-01 3.968498156211e-01 3.967053553277e-01 3.964635871711e-01 3.962021059834e-01 3.960251728664e-01 3.959770220951e-01 3.960066400343e-01 3.960086004245e-01 3.959167680218e-01 3.957518422872e-01 3.955939776013e-01 3.955003190391e-01 3.954579826039e-01 3.953876950512e-01 3.952117403096e-01 3.949247457723e-01 3.946070317452e-01 3.943602307042e-01 3.942174302531e-01 3.941115200711e-01 3.939341642732e-01 3.936280728007e-01 3.932208079222e-01 3.928062879515e-01 3.924796409046e-01 3.922692224976e-01 3.921263295904e-01 3.919670933175e-01 3.917387048680e-01 3.914452335559e-01 3.911233725577e-01 3.908080456722e-01 3.905246355119e-01 3.902794477268e-01 3.900688741020e-01 3.898796968734e-01 3.896949254003e-01 3.894908237498e-01 3.892401069442e-01 3.889375821233e-01 3.886118375663e-01 3.883106537494e-01 3.880689134780e-01 3.878874065959e-01 3.877352504634e-01 3.875679452221e-01 3.873455978523e-01 3.870607535938e-01 3.867370029634e-01 3.864133811734e-01 3.861198272481e-01 3.858705794887e-01 3.856536819838e-01 3.854381762654e-01 3.851846672031e-01 3.848735655499e-01 3.845201975353e-01 3.841599430196e-01 3.838256078692e-01 3.835287561855e-01 3.832577352113e-01 3.829902805886e-01 3.827180866982e-01 3.824522335959e-01 3.822006848920e-01 3.819447169910e-01 3.816496889165e-01 3.812943213851e-01 3.809044489528e-01 3.805413810175e-01 3.802630447656e-01 3.800691550015e-01 3.798909594266e-01 3.796295405737e-01 3.792305781321e-01 3.787324034256e-01 3.782378270261e-01 3.778501268801e-01 3.776025742287e-01 3.774421502977e-01 3.772645424056e-01 3.769800039724e-01 3.765685824392e-01 3.760828156802e-01 3.756091181492e-01 3.752224419235e-01 3.749462996446e-01 3.747437075894e-01 3.745334437605e-01 3.742400800352e-01 3.738311454465e-01 3.733434029259e-01 3.728512283150e-01 3.724316787830e-01 3.721147788053e-01 3.718654591251e-01 3.716105176713e-01 3.712917309411e-01 3.708926133673e-01 3.704416618300e-01 3.699844930212e-01 3.695645310514e-01 3.691957907504e-01 3.688628160967e-01 3.685385431858e-01 3.681947992085e-01 3.678081760809e-01 3.673763324729e-01 3.669218739227e-01 3.664789892285e-01 3.660711128059e-01 3.657025028724e-01 3.653557762003e-01 3.650029905850e-01 3.646199601319e-01 3.642042150259e-01 3.637687136099e-01 3.633345410556e-01 3.629216003879e-01 3.625412106256e-01 3.621837001000e-01 3.618238641312e-01 3.614398978298e-01 3.610270116604e-01 3.605962108386e-01 3.601730432918e-01 3.597734187460e-01 3.593933076625e-01 3.590133741479e-01 3.586152574396e-01 3.581921726950e-01 3.577524039422e-01 3.573124391534e-01 3.568830626437e-01 3.564648214636e-01 3.560445397054e-01 3.556090447361e-01 3.551560608525e-01 3.546936153182e-01 3.542350395356e-01 3.537897392508e-01 3.533532787057e-01 3.529104131272e-01 3.524527661680e-01 3.519847979582e-01 3.515187161595e-01 3.510683769301e-01 3.506352586850e-01 3.502078199702e-01 3.497724664988e-01 3.493224571717e-01 3.488668028348e-01 3.484175127975e-01 3.479806156658e-01 3.475532550173e-01 3.471206267041e-01 3.466721360574e-01 3.462112486528e-01 3.457481802864e-01 3.452926427918e-01 3.448436096032e-01 3.443919362971e-01 3.439291606019e-01 3.434535302148e-01 3.429766554777e-01 3.425077315834e-01 3.420483260803e-01 3.415927737082e-01 3.411323965292e-01 3.406652045146e-01 3.401973333113e-01 3.397359254665e-01 3.392849347893e-01 3.388366946561e-01 3.383861772464e-01 3.379293305607e-01 3.374682214527e-01 3.370086943244e-01 3.365541114401e-01 3.361042897982e-01 3.356506480103e-01 3.351920964391e-01 3.347300440503e-01 3.342667084377e-01 3.338069974108e-01 3.333527886177e-01 3.328984304099e-01 3.324420679293e-01 3.319857993965e-01 3.315300483394e-01 3.310774742247e-01 3.306302908520e-01 3.301852794229e-01 3.297402002154e-01 3.292936134482e-01 3.288494929864e-01 3.284077892586e-01 3.279674593818e-01 3.275308983689e-01 3.270937694650e-01 3.266557427589e-01 3.262219488962e-01 3.257905063571e-01 3.253602995141e-01 3.249324334648e-01 3.245075892668e-01 3.240845368289e-01 3.236675659648e-01 3.232543529489e-01 3.228403241712e-01 3.224263888644e-01 3.220151251472e-01 3.216091373025e-01 3.212065808534e-01 3.208089417332e-01 3.204112521970e-01 3.200119415749e-01 3.196171117396e-01 3.192283726531e-01 3.188433989508e-01 3.184622970301e-01 3.180858230041e-01 3.177119200087e-01 3.173457249371e-01 3.169856434468e-01 3.166282799762e-01 3.162718572152e-01 3.159180008003e-01 3.155691733130e-01 3.152250328350e-01 3.148873848592e-01 3.145555914385e-01 3.142254091521e-01 3.139030748750e-01 3.135855865201e-01 3.132737793177e-01 3.129650663484e-01 3.126620576527e-01 3.123640649054e-01 3.120726921272e-01 3.117900402830e-01 3.115139719588e-01 3.112432573778e-01 3.109784006141e-01 3.107183056299e-01 3.104616809153e-01 3.102119460081e-01 3.099679911403e-01 3.097343895686e-01 3.095086921742e-01 3.092922683103e-01 3.090809546436e-01 3.088736115921e-01 3.086716467848e-01 3.084751142705e-01 3.082873141800e-01 3.081089662373e-01 3.079414489069e-01 3.077830316525e-01 3.076315699473e-01 3.074844916475e-01 3.073408185237e-01 3.072035431950e-01 3.070766042356e-01 3.069609261111e-01 3.068561915583e-01 3.067593446206e-01 3.066672197959e-01 3.065813548835e-01 3.065033877753e-01 3.064349293187e-01 3.063776541837e-01 3.063322245747e-01 3.062967357383e-01 3.062685552512e-01 3.062489071211e-01 3.062363941504e-01 3.062355553635e-01 3.062459938145e-01 3.062683026421e-01 3.062996890516e-01 3.063417187485e-01 3.063917268095e-01 3.064514088595e-01 3.065230642649e-01 3.066064213231e-01 3.066989220245e-01 3.068049942402e-01 3.069179763074e-01 3.070413165680e-01 3.071759975014e-01 3.073216437816e-01 3.074790862859e-01 3.076473452452e-01 3.078245375536e-01 3.080104243474e-01 3.082085372468e-01 3.084188452822e-01 3.086402779588e-01 3.088734535911e-01 3.091174451436e-01 3.093710857418e-01 3.096379400433e-01 3.099148581592e-01 3.102050550546e-01 3.105066037989e-01 3.108188131673e-01 3.111427261127e-01 3.114778537810e-01 3.118251110883e-01 3.121838425348e-01 3.125556545996e-01 3.129362513629e-01 3.133273105530e-01 3.137312099013e-01 3.141455295573e-01 3.145729643600e-01 3.150129638289e-01 3.154629577733e-01 3.159224613631e-01 3.163951990026e-01 3.168789738492e-01 3.173744445762e-01 3.178829269783e-01 3.184024826215e-01 3.189333694517e-01 3.194754204144e-01 3.200287780844e-01 3.205939107706e-01 3.211703334681e-01 3.217571689733e-01 3.223547046542e-01 3.229634474431e-01 3.235844173935e-01 3.242158909546e-01 3.248587828237e-01 3.255101434578e-01 3.261723887856e-01 3.268467512543e-01 3.275319126320e-01 3.282289351134e-01 3.289376841913e-01 3.296552769291e-01 3.303827708196e-01 3.311198308273e-01 3.318678115646e-01 3.326269124769e-01 3.333971335479e-01 3.341766919719e-01 3.349667271524e-01 3.357661497408e-01 3.365739852817e-01 3.373918860456e-01 3.382193114421e-01 3.390572701155e-01 3.399063061808e-01 3.407637611453e-01 3.416281806396e-01 3.425009773842e-01 3.433825564978e-01 3.442733709871e-01 3.451736634551e-01 3.460821580139e-01 3.469974401002e-01 3.479203682853e-01 3.488500316634e-01 3.497874419314e-01 3.507350146491e-01 3.516896376529e-01 3.526525514959e-01 3.536213636712e-01 3.545969069994e-01 3.555800962706e-01 3.565702516956e-01 3.575680295193e-01 3.585723857423e-01 3.595831155867e-01 3.605995935667e-01 3.616225321392e-01 3.626502381617e-01 3.636846054178e-01 3.647255149043e-01 3.657714127416e-01 3.668216049250e-01 3.678776298363e-01 3.689383414590e-01 3.700029685878e-01 3.710734862685e-01 3.721482315955e-01 3.732267560794e-01 3.743100278745e-01 3.753953173914e-01 3.764854048950e-01 3.775794749876e-01 3.786755558829e-01 3.797755084713e-01 3.808789709171e-01 3.819838023468e-01 3.830912299170e-01 3.842017327896e-01 3.853139171911e-01 3.864294782728e-01 3.875466214438e-01 3.886646051543e-01 3.897841447596e-01 3.909051066728e-01 3.920269331447e-01 3.931515322489e-01 3.942759043939e-01 3.953995235926e-01 3.965243639570e-01 3.976478266574e-01 3.987722566153e-01 3.998967696217e-01 4.010190971147e-01 4.021418638970e-01 4.032621629319e-01 4.043810708732e-01 4.054996497581e-01 4.066167710034e-01 4.077326831568e-01 4.088460532119e-01 4.099567221673e-01 4.110660474413e-01 4.121727444231e-01 4.132763723571e-01 4.143771733569e-01 4.154756444460e-01 4.165679853243e-01 4.176583983356e-01 4.187451083244e-01 4.198253505280e-01 4.209045406061e-01 4.219764982144e-01 4.230439197260e-01 4.241073649856e-01 4.251659648878e-01 4.262184824278e-01 4.272665475152e-01 4.283070147522e-01 4.293430489564e-01 4.303729932052e-01 4.313948058108e-01 4.324124286975e-01 4.334217032161e-01 4.344227161477e-01 4.354183990468e-01 4.364050518198e-01 4.373841318546e-01 4.383564736104e-01 4.393181407763e-01 4.402732488756e-01 4.412198061389e-01 4.421561066951e-01 4.430851637381e-01 4.440039140743e-01 4.449138010632e-01 4.458143856579e-01 4.467032443171e-01 4.475839001710e-01 4.484534884260e-01 4.493115883676e-01 4.501606490695e-01 4.509989320362e-01 4.518245377939e-01 4.526401589718e-01 4.534423787354e-01 4.542337552707e-01 4.550136357724e-01 4.557803344426e-01 4.565349649952e-01 4.572772015946e-01 4.580054153044e-01 4.587219330012e-01 4.594238336655e-01 4.601137349955e-01 4.607897626765e-01 4.614507460189e-01 4.620988290042e-01 4.627324291084e-01 4.633505724168e-01 4.639536876532e-01 4.645425726959e-01 4.651159724918e-01 4.656751955311e-01 4.662164579299e-01 4.667429545247e-01 4.672545252139e-01 4.677477664416e-01 4.682264258366e-01 4.686880609495e-01 4.691334298224e-01 4.695618207628e-01 4.699723150099e-01 4.703666944657e-01 4.707423679688e-01 4.711010994035e-01 4.714426360843e-01 4.717647807054e-01 4.720692815896e-01 4.723548101059e-01 4.726216328952e-01 4.728702744671e-01 4.730994698936e-01 4.733086799899e-01 4.734991908720e-01 4.736702948947e-01 4.738211816589e-01 4.739530912067e-01 4.740641505204e-01 4.741559104260e-01 4.742266815948e-01 4.742763407885e-01 4.743066863905e-01 4.743152382055e-01 4.743029100046e-01 4.742692087788e-01 4.742145296755e-01 4.741379832668e-01 4.740394514039e-01 4.739193666665e-01 4.737774348984e-01 4.736134272172e-01 4.734262134759e-01 4.732182421190e-01 4.729861334596e-01 4.727318819418e-01 4.724553667375e-01 4.721556507779e-01 4.718330582976e-01 4.714873981144e-01 4.711173152948e-01 4.707253528402e-01 4.703095514877e-01 4.698688856705e-01 4.694059311654e-01 4.689177783633e-01 4.684065785352e-01 4.678699546168e-01 4.673102162941e-01 4.667265000399e-01 4.661170644861e-01 4.654848115897e-01 4.648267380392e-01 4.641439996794e-01 4.634382000431e-01 4.627060371581e-01 4.619502927589e-01 4.611687136586e-01 4.603622688457e-01 4.595315158253e-01 4.586750302599e-01 4.577934150260e-01 4.568866979402e-01 4.559544997901e-01 4.549977464128e-01 4.540149455794e-01 4.530069760447e-01 4.519739925729e-01 4.509150394364e-01 4.498314986742e-01 4.487225534802e-01 4.475882496959e-01 4.464288861089e-01 4.452437361582e-01 4.440338523427e-01 4.427982034443e-01 4.415379585212e-01 4.402517441787e-01 4.389411226461e-01 4.376043435649e-01 4.362437085651e-01 4.348563237926e-01 4.334457221642e-01 4.320093898617e-01 4.305476635839e-01 4.290630769784e-01 4.275516221892e-01 4.260181674854e-01 4.244587660257e-01 4.228756552031e-01 4.212686445822e-01 4.196372823697e-01 4.179823577992e-01 4.163033175186e-01 4.146004533494e-01 4.128752481568e-01 4.111262068184e-01 4.093538953209e-01 4.075589203050e-01 4.057416750358e-01 4.039015109311e-01 4.020398688225e-01 4.001562077222e-01 3.982511481364e-01 3.963236768248e-01 3.943760243588e-01 3.924072162510e-01 3.904182255947e-01 3.884085890164e-01 3.863787597633e-01 3.843306723133e-01 3.822616023721e-01 3.801750048739e-01 3.780692815751e-01 3.759452660154e-01 3.738038105816e-01 3.716446683599e-01 3.694693037046e-01 3.672767822890e-01 3.650678369862e-01 3.628454345771e-01 3.606058380281e-01 3.583526224195e-01 3.560855807768e-01 3.538049867657e-01 3.515115960707e-01 3.492053586583e-01 3.468877388880e-01 3.445588822687e-01 3.422192229005e-01 3.398703033709e-01 3.375125445542e-01 3.351451343418e-01 3.327715924218e-01 3.303900416096e-01 3.280022607917e-01 3.256094943340e-01 3.232121242531e-01 3.208107154611e-01 3.184057703021e-01 3.160003556281e-01 3.135926585537e-01 3.111847820158e-01 3.087785296379e-01 3.063737208627e-01 3.039715557341e-01 3.015729779823e-01 2.991802138588e-01 2.967925663366e-01 2.944126569507e-01 2.920413017320e-01 2.896790222381e-01 2.873289043542e-01 2.849896224522e-01 2.826637205968e-01 2.803540409152e-01 2.780591031856e-01 2.757822864463e-01 2.735246156225e-01 2.712864821172e-01 2.690714336311e-01 2.668785565671e-01 2.647122788516e-01 2.625709725311e-01 2.604586056764e-01 2.583765011134e-01 2.563239958342e-01 2.543063582008e-01 2.523226032334e-01 2.503761122993e-01 2.484681543637e-01 2.465992925249e-01 2.447741118663e-01 2.429902597794e-01 2.412533714671e-01 2.395631107293e-01 2.379222452836e-01 2.363323417387e-01 2.347934499391e-01 2.333106524775e-01 2.318820487934e-01 2.305115625861e-01 2.292012210662e-01 2.279503859921e-01 2.267633097139e-01 2.256389325819e-01 2.245811657230e-01 2.235895063428e-01 2.226665635221e-01 2.218129809777e-01 2.210291210162e-01 2.203176736325e-01 2.196773059954e-01 2.191109853217e-01 2.186200409997e-01 2.182006560472e-01 2.178599085916e-01 2.175925200396e-01 2.174028796720e-01 2.172887476817e-01 2.172501610204e-01 2.172893908114e-01 2.174023117393e-01 2.175924190746e-01 2.178567284444e-01 2.181964818829e-01 2.186100377616e-01 2.190950710186e-01 2.196545216162e-01 2.202831787783e-01 2.209828767182e-01 2.217498909406e-01 2.225846169082e-01 2.234855715055e-01 2.244503872130e-01 2.254785025046e-01 2.265668522263e-01 2.277159499688e-01 2.289216589247e-01 2.301831280484e-01 2.314997630197e-01 2.328668228261e-01 2.342858275451e-01 2.357517165650e-01 2.372640196078e-01 2.388204625867e-01 2.404175648210e-01 2.420562274580e-01 2.437312825292e-01 2.454433942934e-01 2.471881503518e-01 2.489654101697e-01 2.507723945315e-01 2.526060399688e-01 2.544667067694e-01 2.563504523433e-01 2.582564899272e-01 2.601817704005e-01 2.621262306425e-01 2.640863375389e-01 2.660592470405e-01 2.680462443576e-01 2.700407761252e-01 2.720460007234e-01 2.740575424178e-01 2.760739326775e-01 2.780947356583e-01 2.801145387143e-01 2.821372247730e-01 2.841567465752e-01 2.861731807783e-01 2.881845176963e-01 2.901905654284e-01 2.921887872844e-01 2.941766548190e-01 2.961553829377e-01 2.981210212189e-01 3.000736608969e-01 3.020115320076e-01 3.039322493207e-01 3.058360888222e-01 3.077205417902e-01 3.095852625671e-01 3.114274653127e-01 3.132475774651e-01 3.150439785026e-01 3.168143815484e-01 3.185615326737e-01 3.202794319019e-01 3.219705406496e-01 3.236310582216e-01 3.252625343986e-01 3.268630456103e-01 3.284295833037e-01 3.299651611639e-01 3.314650855236e-01 3.329303897987e-01 3.343599894163e-01 3.357523053510e-01 3.371074880764e-01 3.384229574399e-01 3.397009703768e-01 3.409372796388e-01 3.421337561514e-01 3.432888287297e-01 3.444008120968e-01 3.454715699215e-01 3.464978587760e-01 3.474818287079e-01 3.484195539963e-01 3.493140914674e-01 3.501621764604e-01 3.509631558807e-01 3.517192931329e-01 3.524267720526e-01 3.530881390421e-01 3.536993921097e-01 3.542644065974e-01 3.547794806772e-01 3.552453718219e-01 3.556631992875e-01 3.560303074541e-01 3.563492554091e-01 3.566164268626e-01 3.568353404570e-01 3.570038799947e-01 3.571217333909e-01 3.571910028615e-01 3.572084283071e-01 3.571777447685e-01 3.570947007778e-01 3.569629855433e-01 3.567803277565e-01 3.565479824149e-01 3.562676154924e-01 3.559352528642e-01 3.555564577257e-01 3.551262892950e-01 3.546503636931e-01 3.541252005035e-01 3.535521489682e-01 3.529353060853e-01 3.522685312495e-01 3.515606952831e-01 3.508040043218e-01 3.500065185010e-01 3.491644744350e-01 3.482787207576e-01 3.473563023347e-01 3.463857306923e-01 3.453833808419e-01 3.443353725160e-01 3.432552774524e-01 3.421364896421e-01 3.409816273225e-01 3.397983723116e-01 3.385750252147e-01 3.373309453918e-01 3.360477950917e-01 3.347458975592e-01 3.334141068108e-01 3.320582007166e-01 3.306853544137e-01 3.292837522095e-01 3.278753340173e-01 3.264384240485e-01 3.249992624281e-01 3.235410259364e-01 3.220759308615e-01 3.206055197790e-01 3.191235289798e-01 3.176510334878e-01 3.161653791519e-01 3.146971890235e-01 3.132238986977e-01 3.117662958440e-01 3.103201849968e-01 3.088841901369e-01 3.074757959856e-01 3.060763550445e-01 3.047153114551e-01 3.033671430582e-01 3.020618479276e-01 3.007842114085e-01 2.995429538212e-01 2.983494025388e-01 2.971870964390e-01 2.960888134842e-01 2.950226960204e-01 2.940257862343e-01 2.930772578018e-01 2.921912860405e-01 2.913721545102e-01 2.906117563213e-01 2.899342326710e-01 2.893141662000e-01 2.887850962203e-01 2.883238138149e-01 2.879483231943e-01 2.876581526936e-01 2.874474310946e-01 2.873346584557e-01 2.872994905444e-01 2.873694933257e-01 2.875208377834e-01 2.877746482437e-01 2.881210976007e-01 2.885624569266e-01 2.891090767523e-01 2.897424059612e-01 2.904870937446e-01 2.913174440689e-01 2.922561857055e-01 2.932869389974e-01 2.944149580885e-01 2.956447101692e-01 2.969586540803e-01 2.983776879998e-01 2.998759175947e-01 3.014737064681e-01 3.031526664716e-01 3.049179977548e-01 3.067690789042e-01 3.086941304060e-01 3.107055621061e-01 3.127811422784e-01 3.149369718237e-01 3.171555158093e-01 3.194418669372e-01 3.217900542578e-01 3.241926032045e-01 3.266567447206e-01 3.291640441517e-01 3.317255802503e-01 3.343256672575e-01 3.369677862744e-01 3.396454996006e-01 3.423530582284e-01 3.450925685642e-01 3.478510393479e-01 3.506352224205e-01 3.534324186798e-01 3.562452807817e-01 3.590654847977e-01 3.618903721728e-01 3.647204773183e-01 3.675423453525e-01 3.703658276201e-01 3.731746554028e-01 3.759739439992e-01 3.787559527692e-01 3.815173516414e-01 3.842576737811e-01 3.869668239734e-01 3.896528049714e-01 3.922997949947e-01 3.949143855629e-01 3.974884811328e-01 4.000209903964e-01 4.025100638313e-01 4.049481696531e-01 4.073416953493e-01 4.096770942739e-01 4.119624005564e-01 4.141874121554e-01 4.163536587563e-01 4.184596634490e-01 4.204967874791e-01 4.224762841968e-01 4.243807017503e-01 4.262208986303e-01 4.279871938779e-01 4.296823141511e-01 4.313060440729e-01 4.328497752452e-01 4.343238261506e-01 4.357156740166e-01 4.370343180869e-01 4.382731699342e-01 4.394331797917e-01 4.405172281058e-01 4.415173990930e-01 4.424455518882e-01 4.432884895586e-01 4.440585817872e-01 4.447482964284e-01 4.453612022937e-01 4.458987778640e-01 4.463597146526e-01 4.467494908474e-01 4.470632986433e-01 4.473087714247e-01 4.474841390018e-01 4.475920480026e-01 4.476373685326e-01 4.476173729383e-01 4.475396522620e-01 4.474039647342e-01 4.472134571038e-01 4.469731299967e-01 4.466840886870e-01 4.463525099996e-01 4.459793591324e-01 4.455703172573e-01 4.451286505372e-01 4.446570992742e-01 4.441634958580e-01 4.436473055723e-01 4.431185845369e-01 4.425793533346e-01 4.420329560495e-01 4.414870347531e-01 4.409452455404e-01 4.404138620113e-01 4.398956328296e-01 4.393975231673e-01 4.389235100095e-01 4.384784772214e-01 4.380693749588e-01 4.376980594948e-01 4.373719035250e-01 4.370944775249e-01 4.368687471529e-01 4.367015519474e-01 4.365955555261e-01 4.365553280247e-01 4.365823585476e-01 4.366833233684e-01 4.368580560178e-01 4.371100442251e-01 4.374431046180e-01 4.378567007941e-01 4.383540212811e-01 4.389351256453e-01 4.396007966644e-01 4.403519261445e-01 4.411858862229e-01 4.421052057108e-01 4.431064705393e-01 4.441891311868e-01 4.453502972127e-01 4.465874690519e-01 4.478999990184e-01 4.492798373569e-01 4.507294041990e-01 4.522386041785e-01 4.538082518597e-01 4.554301829402e-01 4.570986248531e-01 4.588124709790e-01 4.605600091038e-01 4.623413077798e-01 4.641452888823e-01 4.659696069978e-01 4.678069350689e-01 4.696479305006e-01 4.714912505603e-01 4.733244533193e-01 4.751462205859e-01 4.769450912334e-01 4.787163253607e-01 4.804556694475e-01 4.821520257471e-01 4.838034076867e-01 4.853991117339e-01 4.869359698791e-01 4.884068064510e-01 4.898059296053e-01 4.911263678640e-01 4.923642817744e-01 4.935131938236e-01 4.945668760509e-01 4.955249528598e-01 4.963775673310e-01 4.971244523533e-01 4.977589532050e-01 4.982785503086e-01 4.986824237413e-01 4.989630297809e-01 4.991221927025e-01 4.991554703108e-01 4.990616579612e-01 4.988393952079e-01 4.984885649189e-01 4.980085990794e-01 4.973979678865e-01 4.966603379343e-01 4.957942654374e-01 4.948033677872e-01 4.936896041696e-01 4.924558890700e-01 4.911059851667e-01 4.896453583041e-01 4.880773672017e-01 4.864101627906e-01 4.846497311803e-01 4.828021493969e-01 4.808778321205e-01 4.788841934431e-01 4.768316199856e-01 4.747315834454e-01 4.725940088203e-01 4.704337565085e-01 4.682635713514e-01 4.660952363184e-01 4.639470827979e-01 4.618323389463e-01 4.597687101862e-01 4.577726848479e-01 4.558607318316e-01 4.540523652968e-01 4.523643553861e-01 4.508152046867e-01 4.494229982268e-01 4.482043022294e-01 4.471785762932e-01 4.463591333296e-01 4.457629959323e-01 4.454059276188e-01 4.452965375806e-01 4.454500551485e-01 4.458736459289e-01 4.465752927523e-01 4.475613722627e-01 4.488339423895e-01 4.503942687500e-01 4.522393441136e-01 4.543663991568e-01 4.567689386587e-01 4.594383729914e-01 4.623612448650e-01 4.655261734748e-01 4.689173631967e-01 4.725157475460e-01 4.763061341224e-01 4.802645143749e-01 4.843729455211e-01 4.886066566841e-01 4.929444601817e-01 4.973648167731e-01 5.018416173589e-01 5.063554645739e-01 5.108809523189e-01 5.153983155552e-01 5.198847287956e-01 5.243230908245e-01 5.286904633745e-01 5.329713246027e-01 5.371505869024e-01 5.412090223238e-01 5.451376634979e-01 5.489211249581e-01 5.525507664585e-01 5.560177210598e-01 5.593141479327e-01 5.624373199415e-01 5.653788378168e-01 5.681395870847e-01 5.707184990844e-01 5.731130431783e-01 5.753301362637e-01 5.773671003650e-01 5.792312275140e-01 5.809255668164e-01 5.824540420502e-01 5.838242447443e-01 5.850405657660e-01 5.861100007408e-01 5.870390840654e-01 5.878348875790e-01 5.885024792134e-01 5.890495843065e-01 5.894819990515e-01 5.898087636799e-01 5.900315553587e-01 5.901631916924e-01 5.902074585796e-01 5.901705819572e-01 5.900651028402e-01 5.898942232977e-01 5.896722543845e-01 5.894067494015e-01 5.891096004966e-01 5.887958443331e-01 5.884772153273e-01 5.881718253134e-01 5.878952513628e-01 5.876667869190e-01 5.875090462495e-01 5.874415450038e-01 5.874886148394e-01 5.876736982201e-01 5.880196118664e-01 5.885506853566e-01 5.892878607731e-01 5.902572116033e-01 5.914710738686e-01 5.929503835976e-01 5.947043992574e-01 5.967416277395e-01 5.990668338240e-01 6.016725825514e-01 6.045553139317e-01 6.076948919456e-01 6.110742601406e-01 6.146616499076e-01 6.184232581267e-01 6.223213050647e-01 6.263077792300e-01 6.303345984359e-01 6.343461912323e-01 6.382883873790e-01 6.421009265649e-01 6.457248569057e-01 6.491043022514e-01 6.521764038469e-01 6.548925817076e-01 6.571980939410e-01 6.590486397074e-01 6.604031627141e-01 6.612298344743e-01 6.615034227954e-01 6.612068110982e-01 6.603325010363e-01 6.588866229822e-01 6.568789270451e-01 6.543379450314e-01 6.513011345274e-01 6.478136470038e-01 6.439397766332e-01 6.397470037235e-01 6.353190864051e-01 6.307523814542e-01 6.261413628014e-01 6.216011898960e-01 6.172432354101e-01 6.131879908853e-01 6.095523529435e-01 6.064543173907e-01 6.040070404847e-01 6.023115428455e-01 6.014626454010e-01 6.015334751130e-01 6.025849581230e-01 6.046568520040e-01 6.077670373944e-01 6.119121762157e-01 6.170700422498e-01 6.231957288675e-01 6.302261318124e-01 6.380860487179e-01 6.466832281815e-01 6.559213944567e-01 6.656914825378e-01 6.758855778403e-01 6.863934377292e-01 6.971049498570e-01 7.079169894449e-01 7.187266145559e-01 7.294452492258e-01 7.399851399026e-01 7.502740847906e-01 7.602461753558e-01 7.698450027213e-01 7.790291185934e-01 7.877623719190e-01 7.960266773481e-01 8.038068200551e-01 8.111045991394e-01 8.179302179865e-01 8.242986352566e-01 8.302400367317e-01 8.357883077711e-01 8.409822821269e-01 8.458715004187e-01 8.505017858372e-01 8.549271142203e-01 8.591965673277e-01 8.633644521841e-01 8.674763197669e-01 8.715781559855e-01 8.757061123957e-01 8.798949872090e-01 8.841663705237e-01 8.885406106215e-01 8.916868474292e-01 8.942896807347e-01 8.966790018458e-01 8.992685715498e-01 9.024221440876e-01 9.063394590445e-01 9.109910844008e-01 9.161182962125e-01 9.213196091742e-01 9.261772083214e-01 9.303732136132e-01 9.337887081981e-01 9.365275004901e-01 9.388798464742e-01 9.412155436834e-01 9.438707851763e-01 9.470234902440e-01 9.506393034308e-01 9.544691632337e-01 9.581290442945e-01 9.612070003683e-01 9.633910469196e-01 9.645527601879e-01 9.647752877229e-01 9.643165211527e-01 9.635376173977e-01 9.627592618052e-01 9.621787210151e-01 9.617919682282e-01 9.614063639694e-01 9.606953160458e-01 9.593075159276e-01 9.569923525792e-01 9.536695405443e-01 9.494709223235e-01 9.447136268587e-01 9.398086134762e-01 9.351469890594e-01 9.310090206684e-01 9.274769344347e-01 9.244487304304e-01 9.216899503737e-01 9.189468591764e-01 9.160408081823e-01 9.129635429840e-01 9.099001580679e-01 9.071821788176e-01 9.052025153434e-01 9.043055369201e-01 9.046743108830e-01 9.062792380599e-01 9.089029512031e-01 9.122037770426e-01 9.158313770187e-01 9.195405796712e-01 9.232624997665e-01 9.271122970778e-01 9.313396171840e-01 9.362424495373e-01 9.420470190911e-01 9.488262249796e-01 9.564699378755e-01 9.647111696461e-01 9.732021525690e-01 9.816397951970e-01 9.898466107961e-01 9.978311154187e-01 1.005781723832e+00 1.014012739424e+00 1.022858760921e+00 1.032562247144e+00 1.043209303981e+00 1.054689109219e+00 1.066728183656e+00 1.078973344052e+00 1.091093081432e+00 1.102845829782e+00 1.114142789346e+00 1.125030524533e+00 1.135634502299e+00 1.146058034567e+00 1.156322776725e+00 1.166295701472e+00 1.175676982638e+00 1.184060859795e+00 1.191028639923e+00 1.196244776209e+00 1.199537352411e+00 1.200966173456e+00 1.200794064103e+00 1.199414059439e+00 1.197232397147e+00 1.194541323742e+00 1.191374044578e+00 1.187414839041e+00 1.181996010046e+00 1.174122113555e+00 1.162619991126e+00 1.146416935104e+00 1.124992382382e+00 1.098932979884e+00 1.048498686780e+00 9.619938286378e-01 9.512378972730e-01 9.433925935341e-01 9.436757199940e-01 9.511958261522e-01 9.618761579621e-01 9.709734175778e-01 9.751355699314e-01 9.733942849399e-01 9.672373606650e-01 9.596752143569e-01 9.539182408406e-01 9.519446058191e-01 9.537399675808e-01 9.575213044695e-01 9.607792666639e-01 9.616187949076e-01 9.596370649054e-01 9.561626193697e-01 9.535948034942e-01 9.542783262915e-01 9.592201423813e-01 9.674560536913e-01 9.763391802698e-01 9.826133858731e-01 9.838126486956e-01 9.792693778761e-01 9.705902308458e-01 9.612267999220e-01 9.553718934380e-01 9.562710173123e-01 9.647870976034e-01 9.789012959640e-01 9.944433464585e-01 1.006693266712e+00 1.011914179930e+00 1.008523966779e+00 9.975041984141e-01 9.822267266093e-01 9.675735219251e-01 9.584978009468e-01 9.583641678643e-01 9.676313579738e-01 9.837169047008e-01 1.001910548922e+00 1.017008881412e+00 1.024753113186e+00 1.022924357416e+00 1.011894349716e+00 9.946911925743e-01 9.765230133146e-01 9.634873107311e-01 9.606599167188e-01 9.699431547822e-01 9.890595534952e-01 1.012211898363e+00 1.032174578222e+00 1.042640117252e+00 1.040082529510e+00 1.024902195169e+00 1.001660697052e+00 9.783031391451e-01 9.638174511393e-01 9.646730315592e-01 9.815041504228e-01 1.008521915353e+00 1.036113588835e+00 1.054733822074e+00 1.058142276689e+00 1.045165826480e+00 1.020248478894e+00 9.925133143585e-01 9.731068090946e-01 9.706948524518e-01 9.871069466070e-01 1.016278881865e+00 1.047428892541e+00 1.069940151431e+00 1.077021087696e+00 1.067534355508e+00 1.046092211554e+00 1.021688829962e+00 1.004625818436e+00 1.002240126108e+00 1.015410687564e+00 1.038311219073e+00 1.061678251878e+00 1.077033062857e+00 1.079734103035e+00 1.070103690590e+00 1.052949314628e+00 1.035629003047e+00 1.025096619785e+00 1.024931759266e+00 1.034349059831e+00
 4.073378618020e-01 4.070286039954e-01 4.066757271595e-01 4.063583757742e-01 4.061473523229e-01 4.060470551263e-01 4.059896255907e-01 4.058898062728e-01 4.056904475743e-01 4.053779393317e-01 4.049859661356e-01 4.045936483797e-01 4.042954703014e-01 4.041363365685e-01 4.040745756472e-01 4.040177665061e-01 4.038813710848e-01 4.036301501958e-01 4.032772326379e-01 4.028835789242e-01 4.025421925146e-01 4.023292487846e-01 4.022476468180e-01 4.022171257413e-01 4.021393553897e-01 4.019640861017e-01 4.017006600758e-01 4.013956148243e-01 4.011036284938e-01 4.008705220523e-01 4.007109417835e-01 4.006069777949e-01 4.005185745021e-01 4.004090424792e-01 4.002476261906e-01 4.000140054794e-01 3.997118248230e-01 3.993809947386e-01 3.990840525270e-01 3.988653020476e-01 3.987244372986e-01 3.986189754614e-01 3.984866653117e-01 3.982721056011e-01 3.979544444386e-01 3.975701273150e-01 3.972084718301e-01 3.969577877930e-01 3.968436319342e-01 3.968085365049e-01 3.967511092412e-01 3.965911834306e-01 3.963279554525e-01 3.960407090220e-01 3.958363860367e-01 3.957658648836e-01 3.957810216191e-01 3.957730015853e-01 3.956687615569e-01 3.954855052031e-01 3.953019794954e-01 3.951830107983e-01 3.951180780592e-01 3.950325021023e-01 3.948439208370e-01 3.945420869438e-01 3.942036278461e-01 3.939314555126e-01 3.937623822409e-01 3.936330755045e-01 3.934366394493e-01 3.931105890092e-01 3.926814865571e-01 3.922411122891e-01 3.918875045705e-01 3.916514426140e-01 3.914859505314e-01 3.913062964962e-01 3.910563286813e-01 3.907389813256e-01 3.903915303508e-01 3.900523695152e-01 3.897470288487e-01 3.894828782406e-01 3.892537003535e-01 3.890448367896e-01 3.888386527526e-01 3.886117262723e-01 3.883386496352e-01 3.880135099215e-01 3.876656317136e-01 3.873424733315e-01 3.870790916196e-01 3.868765272508e-01 3.867016661025e-01 3.865094278792e-01 3.862617290469e-01 3.859513670295e-01 3.856038502992e-01 3.852577222842e-01 3.849436494808e-01 3.846723117092e-01 3.844324274336e-01 3.841926982922e-01 3.839159705691e-01 3.835834140915e-01 3.832081273710e-01 3.828249502448e-01 3.824658790162e-01 3.821436486406e-01 3.818484964183e-01 3.815604197615e-01 3.812678293469e-01 3.809799118471e-01 3.807016844599e-01 3.804181614334e-01 3.800950357185e-01 3.797175956802e-01 3.793077111374e-01 3.789261901802e-01 3.786268227346e-01 3.784085773214e-01 3.782035820556e-01 3.779164634640e-01 3.774938125290e-01 3.769725378000e-01 3.764573933920e-01 3.760487261684e-01 3.757797833345e-01 3.755960170654e-01 3.753938822727e-01 3.750832534180e-01 3.746469833524e-01 3.741377786037e-01 3.736444502880e-01 3.732379115667e-01 3.729411546017e-01 3.727155504810e-01 3.724813281604e-01 3.721631540871e-01 3.717317124789e-01 3.712215282753e-01 3.707091403534e-01 3.702675958625e-01 3.699287713126e-01 3.696571135421e-01 3.693801269450e-01 3.690383886546e-01 3.686167833020e-01 3.681432684472e-01 3.676656818352e-01 3.672248994901e-01 3.668353367240e-01 3.664819331881e-01 3.661359237420e-01 3.657693087876e-01 3.653615374870e-01 3.649090099893e-01 3.644344273873e-01 3.639700533283e-01 3.635415733525e-01 3.631510974205e-01 3.627829836039e-01 3.624100024126e-01 3.620069838308e-01 3.615715064968e-01 3.611160911595e-01 3.606614930610e-01 3.602278896143e-01 3.598259758407e-01 3.594481254008e-01 3.590692575884e-01 3.586675447835e-01 3.582364080451e-01 3.577874916265e-01 3.573441762742e-01 3.569250093959e-01 3.565264245215e-01 3.561292747639e-01 3.557147835204e-01 3.552760638545e-01 3.548196651019e-01 3.543619021471e-01 3.539154610319e-01 3.534802096555e-01 3.530441857146e-01 3.525943327732e-01 3.521263832270e-01 3.516480149129e-01 3.511727573798e-01 3.507111103810e-01 3.502589529543e-01 3.498015542108e-01 3.493303316099e-01 3.488470266084e-01 3.483659796915e-01 3.478991613763e-01 3.474518502124e-01 3.470109769447e-01 3.465627890475e-01 3.461009243462e-01 3.456321899602e-01 3.451697311373e-01 3.447206401371e-01 3.442816884792e-01 3.438389879287e-01 3.433811925698e-01 3.429099265934e-01 3.424362523204e-01 3.419707491717e-01 3.415117910314e-01 3.410515571121e-01 3.405807049228e-01 3.400968652707e-01 3.396106957166e-01 3.391329201179e-01 3.386650009071e-01 3.382025854543e-01 3.377353627221e-01 3.372618204114e-01 3.367862545881e-01 3.363190968108e-01 3.358620950103e-01 3.354093615707e-01 3.349544066631e-01 3.344936951877e-01 3.340289372976e-01 3.335653550567e-01 3.331086322733e-01 3.326559620487e-01 3.322009702371e-01 3.317411205371e-01 3.312773993390e-01 3.308132533763e-01 3.303538311428e-01 3.298991381084e-01 3.294459573635e-01 3.289902378851e-01 3.285354648819e-01 3.280820733472e-01 3.276316048510e-01 3.271875642667e-01 3.267468416843e-01 3.263048945092e-01 3.258637033324e-01 3.254238705460e-01 3.249878536042e-01 3.245542227324e-01 3.241232458972e-01 3.236940134134e-01 3.232639122582e-01 3.228378754800e-01 3.224156487236e-01 3.219946084174e-01 3.215767267877e-01 3.211623840667e-01 3.207505365970e-01 3.203448481862e-01 3.199437078681e-01 3.195423814279e-01 3.191416645078e-01 3.187447814128e-01 3.183526319736e-01 3.179661672404e-01 3.175836236098e-01 3.172024695556e-01 3.168206093843e-01 3.164426540283e-01 3.160720777861e-01 3.157060960436e-01 3.153443068902e-01 3.149877983131e-01 3.146346949059e-01 3.142893596017e-01 3.139511244610e-01 3.136166891100e-01 3.132835970491e-01 3.129536754681e-01 3.126289410299e-01 3.123101048625e-01 3.119983113391e-01 3.116922959297e-01 3.113901462777e-01 3.110948450357e-01 3.108061194026e-01 3.105227836037e-01 3.102439280531e-01 3.099710855117e-01 3.097042338879e-01 3.094442932595e-01 3.091936822054e-01 3.089504686408e-01 3.087133146115e-01 3.084826916091e-01 3.082565352451e-01 3.080360904225e-01 3.078218443868e-01 3.076155377012e-01 3.074181585328e-01 3.072311303708e-01 3.070526254895e-01 3.068805918246e-01 3.067132682326e-01 3.065518252366e-01 3.063971638345e-01 3.062497324427e-01 3.061145156759e-01 3.059896552816e-01 3.058753989445e-01 3.057676243039e-01 3.056648645700e-01 3.055668240327e-01 3.054756165270e-01 3.053949044584e-01 3.053264650664e-01 3.052692175140e-01 3.052201886404e-01 3.051766937690e-01 3.051404006406e-01 3.051114560848e-01 3.050936345673e-01 3.050868479262e-01 3.050931280240e-01 3.051083632724e-01 3.051331739257e-01 3.051653700444e-01 3.052066605429e-01 3.052588020980e-01 3.053230989035e-01 3.053993176348e-01 3.054856756171e-01 3.055824931572e-01 3.056878276932e-01 3.058032138601e-01 3.059315155334e-01 3.060707422463e-01 3.062207494920e-01 3.063828610988e-01 3.065540607275e-01 3.067344518818e-01 3.069269131444e-01 3.071314296433e-01 3.073463874386e-01 3.075735265683e-01 3.078093593582e-01 3.080547381411e-01 3.083117790151e-01 3.085815715090e-01 3.088620326996e-01 3.091555561008e-01 3.094585341818e-01 3.097723005148e-01 3.100986613849e-01 3.104362934318e-01 3.107856582296e-01 3.111472746060e-01 3.115201851412e-01 3.119029544506e-01 3.122983556465e-01 3.127061204205e-01 3.131247096619e-01 3.135555709606e-01 3.139967117922e-01 3.144468631016e-01 3.149095984145e-01 3.153842541337e-01 3.158703007546e-01 3.163687559257e-01 3.168778943034e-01 3.173957570914e-01 3.179265534293e-01 3.184683076692e-01 3.190214659397e-01 3.195872304207e-01 3.201638384602e-01 3.207510615487e-01 3.213497149589e-01 3.219589403816e-01 3.225798075560e-01 3.232113031068e-01 3.238532703834e-01 3.245045615630e-01 3.251675333941e-01 3.258418481070e-01 3.265262694218e-01 3.272216832934e-01 3.279249427708e-01 3.286386471819e-01 3.293633425816e-01 3.300992056757e-01 3.308456993462e-01 3.316033258813e-01 3.323693673616e-01 3.331447054739e-01 3.339292424067e-01 3.347240069350e-01 3.355278156139e-01 3.363443405901e-01 3.371681796212e-01 3.380018078152e-01 3.388446461842e-01 3.396943471518e-01 3.405543304146e-01 3.414219823732e-01 3.423003581957e-01 3.431888193271e-01 3.440849092397e-01 3.449868984553e-01 3.458965565798e-01 3.468141777855e-01 3.477399835011e-01 3.486745456641e-01 3.496174028878e-01 3.505646162242e-01 3.515195374427e-01 3.524798187729e-01 3.534476030864e-01 3.544237825086e-01 3.554065615908e-01 3.563966405835e-01 3.573916198099e-01 3.583918968715e-01 3.594002642618e-01 3.604133062859e-01 3.614333138466e-01 3.624597199844e-01 3.634904623154e-01 3.645264912770e-01 3.655676138626e-01 3.666133520681e-01 3.676634955442e-01 3.687202834199e-01 3.697804882238e-01 3.708440568405e-01 3.719127751074e-01 3.729845550095e-01 3.740594070125e-01 3.751391675569e-01 3.762220631534e-01 3.773076800748e-01 3.783967196030e-01 3.794874177552e-01 3.805809255349e-01 3.816774352187e-01 3.827759311431e-01 3.838766370914e-01 3.849791640700e-01 3.860828754483e-01 3.871873574722e-01 3.882944384884e-01 3.894018869591e-01 3.905113461397e-01 3.916218837673e-01 3.927313668093e-01 3.938420313171e-01 3.949525555133e-01 3.960632695457e-01 3.971748710384e-01 3.982857574208e-01 3.993948672573e-01 4.005036793007e-01 4.016107773117e-01 4.027163116409e-01 4.038222264680e-01 4.049241878298e-01 4.060251334685e-01 4.071235288824e-01 4.082182464379e-01 4.093121932030e-01 4.104035789030e-01 4.114922203392e-01 4.125780086474e-01 4.136593297001e-01 4.147378567826e-01 4.158135086908e-01 4.168843756450e-01 4.179518764604e-01 4.190149168765e-01 4.200719401961e-01 4.211251692708e-01 4.221737809929e-01 4.232152611466e-01 4.242532298690e-01 4.252852336290e-01 4.263091725969e-01 4.273293885658e-01 4.283428553903e-01 4.293502186406e-01 4.303510518512e-01 4.313443138287e-01 4.323303348428e-01 4.333103894816e-01 4.342818334875e-01 4.352461929340e-01 4.362026878257e-01 4.371495857156e-01 4.380893124456e-01 4.390200032342e-01 4.399412870406e-01 4.408550056573e-01 4.417572269741e-01 4.426512374007e-01 4.435363413519e-01 4.444103669556e-01 4.452748550362e-01 4.461295283496e-01 4.469728384417e-01 4.478064768140e-01 4.486279210444e-01 4.494386775110e-01 4.502388771870e-01 4.510267004133e-01 4.518034658414e-01 4.525687943646e-01 4.533206572660e-01 4.540613994405e-01 4.547877538518e-01 4.555020620727e-01 4.562049112075e-01 4.568920902904e-01 4.575674306822e-01 4.582293694934e-01 4.588760350843e-01 4.595095177772e-01 4.601286138690e-01 4.607335376740e-01 4.613247511414e-01 4.619000211017e-01 4.624609179486e-01 4.630064450057e-01 4.635358242314e-01 4.640494810105e-01 4.645480695757e-01 4.650299332305e-01 4.654967283700e-01 4.659454238895e-01 4.663771672731e-01 4.667946751548e-01 4.671923039760e-01 4.675744564097e-01 4.679390800795e-01 4.682862923090e-01 4.686163499573e-01 4.689271157156e-01 4.692209096594e-01 4.694961781446e-01 4.697529792834e-01 4.699917955677e-01 4.702111009883e-01 4.704111872727e-01 4.705925186137e-01 4.707538548360e-01 4.708962370535e-01 4.710188339228e-01 4.711208890476e-01 4.712038396164e-01 4.712657582445e-01 4.713080258589e-01 4.713292243002e-01 4.713303877284e-01 4.713108168569e-01 4.712700802320e-01 4.712076220940e-01 4.711247254141e-01 4.710207031249e-01 4.708936878700e-01 4.707463546055e-01 4.705767744207e-01 4.703846946978e-01 4.701704746213e-01 4.699341940119e-01 4.696755398401e-01 4.693936096811e-01 4.690898949320e-01 4.687627894006e-01 4.684137991278e-01 4.680399370010e-01 4.676440785916e-01 4.672253408485e-01 4.667828242081e-01 4.663169846340e-01 4.658266824893e-01 4.653142642149e-01 4.647765713059e-01 4.642159906406e-01 4.636309721042e-01 4.630212459492e-01 4.623880983034e-01 4.617298558162e-01 4.610479082614e-01 4.603417956683e-01 4.596101525716e-01 4.588557186442e-01 4.580742796780e-01 4.572697425827e-01 4.564408297248e-01 4.555864736888e-01 4.547080588206e-01 4.538037786214e-01 4.528748960485e-01 4.519210551911e-01 4.509425320725e-01 4.499388428672e-01 4.489100935103e-01 4.478557045583e-01 4.467771330012e-01 4.456730392768e-01 4.445435159271e-01 4.433894685728e-01 4.422098989129e-01 4.410056172474e-01 4.397766909631e-01 4.385225264039e-01 4.372434784511e-01 4.359400822193e-01 4.346114147690e-01 4.332575629368e-01 4.318796677674e-01 4.304770282735e-01 4.290490452439e-01 4.275972155975e-01 4.261206180146e-01 4.246192609696e-01 4.230947866667e-01 4.215449774100e-01 4.199711908062e-01 4.183748721727e-01 4.167528464000e-01 4.151086427418e-01 4.134412217871e-01 4.117491927807e-01 4.100356302010e-01 4.082975312228e-01 4.065381416837e-01 4.047542992263e-01 4.029495431090e-01 4.011221091840e-01 3.992727362247e-01 3.974007321403e-01 3.955082553319e-01 3.935943171913e-01 3.916592273948e-01 3.897033732747e-01 3.877275564841e-01 3.857312674024e-01 3.837147470349e-01 3.816797340074e-01 3.796246477184e-01 3.775513654743e-01 3.754595377351e-01 3.733486788726e-01 3.712223745284e-01 3.690768063307e-01 3.669147940624e-01 3.647367466273e-01 3.625420855234e-01 3.603321888995e-01 3.581064317520e-01 3.558678876751e-01 3.536134979586e-01 3.513462324034e-01 3.490665482021e-01 3.467739254714e-01 3.444694282229e-01 3.421539964830e-01 3.398275410848e-01 3.374915515432e-01 3.351462700053e-01 3.327914296099e-01 3.304295868829e-01 3.280594469422e-01 3.256843688832e-01 3.233025652092e-01 3.209159594641e-01 3.185260260288e-01 3.161315418881e-01 3.137356289310e-01 3.113376595289e-01 3.089401276777e-01 3.065419035363e-01 3.041448263280e-01 3.017514788843e-01 2.993603287650e-01 2.969737629573e-01 2.945937949737e-01 2.922196037692e-01 2.898531259198e-01 2.874956920107e-01 2.851487053111e-01 2.828133061610e-01 2.804895647774e-01 2.781818623196e-01 2.758873689647e-01 2.736110379698e-01 2.713529752445e-01 2.691130185770e-01 2.668962558578e-01 2.647004062344e-01 2.625289084788e-01 2.603838809797e-01 2.582648292823e-01 2.561764972626e-01 2.541165371893e-01 2.520900756538e-01 2.500969187817e-01 2.481391157138e-01 2.462192931380e-01 2.443366679830e-01 2.424969191261e-01 2.406976912958e-01 2.389442187396e-01 2.372372477638e-01 2.355760329507e-01 2.339674820195e-01 2.324068134390e-01 2.309020475486e-01 2.294506120200e-01 2.280563238595e-01 2.267204861898e-01 2.254428353315e-01 2.242287966804e-01 2.230756296036e-01 2.219877305834e-01 2.209659983195e-01 2.200104938080e-01 2.191244498377e-01 2.183069643033e-01 2.175613027842e-01 2.168869596219e-01 2.162847684363e-01 2.157576597078e-01 2.153029359843e-01 2.149237513041e-01 2.146193059076e-01 2.143900500031e-01 2.142375051897e-01 2.141591118694e-01 2.141587385840e-01 2.142325573351e-01 2.143828428343e-01 2.146074434717e-01 2.149069767689e-01 2.152812853321e-01 2.157263898732e-01 2.162455025634e-01 2.168353410628e-01 2.174953440579e-01 2.182247472354e-01 2.190209205178e-01 2.198845453574e-01 2.208116567180e-01 2.218029574450e-01 2.228549927085e-01 2.239666899979e-01 2.251376646263e-01 2.263636062372e-01 2.276458995193e-01 2.289788137670e-01 2.303636930003e-01 2.317970522670e-01 2.332770852677e-01 2.348025400022e-01 2.363692471208e-01 2.379786746735e-01 2.396258872455e-01 2.413088389381e-01 2.430278262921e-01 2.447773701619e-01 2.465587730629e-01 2.483676982713e-01 2.502033793741e-01 2.520634236768e-01 2.539457832994e-01 2.558491174852e-01 2.577700704991e-01 2.597092288682e-01 2.616619947631e-01 2.636288680209e-01 2.656063686531e-01 2.675938039318e-01 2.695892326312e-01 2.715885085284e-01 2.735943534300e-01 2.756003525963e-01 2.776077657460e-01 2.796149155672e-01 2.816186920522e-01 2.836197353250e-01 2.856129522236e-01 2.876012355797e-01 2.895788080016e-01 2.915475340357e-01 2.935052696208e-01 2.954489719997e-01 2.973804048763e-01 2.992943275908e-01 3.011934627212e-01 3.030733658365e-01 3.049337286899e-01 3.067751566205e-01 3.085916830629e-01 3.103877573146e-01 3.121577612816e-01 3.139037897389e-01 3.156215721797e-01 3.173127708486e-01 3.189759857256e-01 3.206069174387e-01 3.222114168090e-01 3.237819957429e-01 3.253206712063e-01 3.268255979357e-01 3.282965333761e-01 3.297328372227e-01 3.311313446961e-01 3.324947611039e-01 3.338195604393e-01 3.351054807151e-01 3.363528037071e-01 3.375594456331e-01 3.387252897365e-01 3.398493539618e-01 3.409318020807e-01 3.419701317676e-01 3.429664675225e-01 3.439177755266e-01 3.448242585451e-01 3.456871385673e-01 3.465024974699e-01 3.472738129420e-01 3.479969001238e-01 3.486749368952e-01 3.493042469502e-01 3.498851810909e-01 3.504197352267e-01 3.509037605227e-01 3.513403418889e-01 3.517258938503e-01 3.520633942922e-01 3.523516085217e-01 3.525877941342e-01 3.527766423729e-01 3.529130136714e-01 3.530021174320e-01 3.530379466411e-01 3.530255824075e-01 3.529637862831e-01 3.528496554172e-01 3.526887652145e-01 3.524749053056e-01 3.522147661079e-01 3.519020030454e-01 3.515423458383e-01 3.511324831902e-01 3.506730050626e-01 3.501687797242e-01 3.496122200868e-01 3.490121257555e-01 3.483618740559e-01 3.476669933789e-01 3.469273624511e-01 3.461397740150e-01 3.453130414490e-01 3.444375956140e-01 3.435246248574e-01 3.425661267269e-01 3.415696959205e-01 3.405339522011e-01 3.394557337701e-01 3.383470193005e-01 3.371929121955e-01 3.360121238446e-01 3.347913804055e-01 3.335410302862e-01 3.322598123862e-01 3.309457816829e-01 3.296112016877e-01 3.282403185036e-01 3.268561884983e-01 3.254396520023e-01 3.240098499945e-01 3.225592592177e-01 3.210894987148e-01 3.196126141244e-01 3.181136150756e-01 3.166156346441e-01 3.150993863075e-01 3.135873676735e-01 3.120673804107e-01 3.105471421733e-01 3.090347590399e-01 3.075177513665e-01 3.060223978644e-01 3.045236881374e-01 3.030519667274e-01 3.015889833600e-01 3.001489677658e-01 2.987360216492e-01 2.973415024757e-01 2.959900494055e-01 2.946565019085e-01 2.933743561698e-01 2.921201784606e-01 2.909169947792e-01 2.897583115283e-01 2.886453332806e-01 2.875961699097e-01 2.865893550771e-01 2.856577483689e-01 2.847748021616e-01 2.839701116285e-01 2.832287209947e-01 2.825591346353e-01 2.819723031147e-01 2.814521082444e-01 2.810276289973e-01 2.806722943824e-01 2.804168394367e-01 2.802404548998e-01 2.801574126900e-01 2.801706883692e-01 2.802690072159e-01 2.804746294059e-01 2.807642373493e-01 2.811628847499e-01 2.816504164427e-01 2.822417919189e-01 2.829329211609e-01 2.837178805560e-01 2.846111956648e-01 2.855919240629e-01 2.866825495049e-01 2.878597037761e-01 2.891399848756e-01 2.905128049952e-01 2.919760602003e-01 2.935373161851e-01 2.951773418201e-01 2.969148963631e-01 2.987262848858e-01 3.006269511862e-01 3.026029552458e-01 3.046532014663e-01 3.067818130082e-01 3.089720921344e-01 3.112382373974e-01 3.135573742506e-01 3.159438306173e-01 3.183824097320e-01 3.208738775966e-01 3.234163842610e-01 3.259988390224e-01 3.286297233108e-01 3.312896458191e-01 3.339906730533e-01 3.367156215165e-01 3.394694734537e-01 3.422452170061e-01 3.450349308930e-01 3.478445191602e-01 3.506581868658e-01 3.534844952928e-01 3.563088963385e-01 3.591359300082e-01 3.619572351434e-01 3.647689427421e-01 3.675731103481e-01 3.703569408160e-01 3.731283651142e-01 3.758733223495e-01 3.785958942323e-01 3.812901665812e-01 3.839507563114e-01 3.865801794094e-01 3.891669246451e-01 3.917183663898e-01 3.942219266501e-01 3.966818833238e-01 3.990923153189e-01 4.014505658267e-01 4.037574508086e-01 4.060040731191e-01 4.081974969851e-01 4.103253917886e-01 4.123941859355e-01 4.143974642010e-01 4.163332485707e-01 4.182032479413e-01 4.199988143996e-01 4.217300174956e-01 4.233826037722e-01 4.249648097320e-01 4.264709368155e-01 4.279001968075e-01 4.292550330135e-01 4.305286688019e-01 4.317288744270e-01 4.328460339100e-01 4.338878784258e-01 4.348509071274e-01 4.357332963418e-01 4.365410282845e-01 4.372660696570e-01 4.379187961691e-01 4.384917229139e-01 4.389907142487e-01 4.394156880972e-01 4.397647285867e-01 4.400457232163e-01 4.402527249894e-01 4.403952950113e-01 4.404681591303e-01 4.404789599405e-01 4.404275816371e-01 4.403156906977e-01 4.401509715219e-01 4.399295458926e-01 4.396595821779e-01 4.393425196490e-01 4.389813615278e-01 4.385822538087e-01 4.381461546931e-01 4.376794081228e-01 4.371850271128e-01 4.366671744256e-01 4.361304481036e-01 4.355790863022e-01 4.350196310891e-01 4.344534686658e-01 4.338883574521e-01 4.333290122767e-01 4.327785507584e-01 4.322443408025e-01 4.317295520585e-01 4.312416381626e-01 4.307826675055e-01 4.303588400914e-01 4.299757717601e-01 4.296363834392e-01 4.293472580674e-01 4.291116226486e-01 4.289343915449e-01 4.288193162296e-01 4.287690041377e-01 4.287891121013e-01 4.288816693383e-01 4.290499459333e-01 4.292954100668e-01 4.296218458780e-01 4.300308966146e-01 4.305218818436e-01 4.310985001017e-01 4.317599559355e-01 4.325064814214e-01 4.333385862693e-01 4.342535441417e-01 4.352528346916e-01 4.363309089221e-01 4.374906579226e-01 4.387255573757e-01 4.400335353945e-01 4.414128965190e-01 4.428565567709e-01 4.443656711522e-01 4.459287041074e-01 4.475480028740e-01 4.492134894828e-01 4.509218012364e-01 4.526669511890e-01 4.544409283179e-01 4.562417513570e-01 4.580581046235e-01 4.598875174970e-01 4.617210438598e-01 4.635537625814e-01 4.653789427397e-01 4.671865439569e-01 4.689750426061e-01 4.707327762797e-01 4.724567817916e-01 4.741371420870e-01 4.757695571893e-01 4.773483049860e-01 4.788641687821e-01 4.803140103588e-01 4.816895537127e-01 4.829864925814e-01 4.841991446022e-01 4.853211704833e-01 4.863479724192e-01 4.872749077149e-01 4.880985026191e-01 4.888109716517e-01 4.894142692740e-01 4.898993976273e-01 4.902666553359e-01 4.905105238896e-01 4.906306479027e-01 4.906261722306e-01 4.904911023824e-01 4.902291095712e-01 4.898364282205e-01 4.893135161053e-01 4.886614507188e-01 4.878797436302e-01 4.869716791030e-01 4.859349400091e-01 4.847766086271e-01 4.834971260245e-01 4.820994719678e-01 4.805917354684e-01 4.789746919393e-01 4.772561022676e-01 4.754427480722e-01 4.735405711560e-01 4.715596709988e-01 4.695085565198e-01 4.673938801779e-01 4.652295714056e-01 4.630246014484e-01 4.607918526489e-01 4.585446632205e-01 4.562959235850e-01 4.540599319154e-01 4.518533917144e-01 4.496895828837e-01 4.475875108403e-01 4.455619560232e-01 4.436318616442e-01 4.418140841844e-01 4.401262497018e-01 4.385867320671e-01 4.372130159465e-01 4.360230158519e-01 4.350322074219e-01 4.342562945947e-01 4.337117040993e-01 4.334098957378e-01 4.333646012813e-01 4.335855947507e-01 4.340808423866e-01 4.348567893774e-01 4.359190955917e-01 4.372677496177e-01 4.389050092113e-01 4.408263944607e-01 4.430277806397e-01 4.455003305884e-01 4.482357283146e-01 4.512214135827e-01 4.544441340426e-01 4.578866668909e-01 4.615314097865e-01 4.653600544759e-01 4.693510810808e-01 4.734845530863e-01 4.777364072649e-01 4.820850026823e-01 4.865067527616e-01 4.909789950139e-01 4.954796325336e-01 4.999844070868e-01 5.044731849934e-01 5.089246335915e-01 5.133192222617e-01 5.176362319087e-01 5.218615823008e-01 5.259757782821e-01 5.299645988274e-01 5.338178516316e-01 5.375180336365e-01 5.410620275957e-01 5.444353932686e-01 5.476356130306e-01 5.506564791952e-01 5.534919484212e-01 5.561452437148e-01 5.586108701943e-01 5.608921420133e-01 5.629926255798e-01 5.649118997933e-01 5.666588531363e-01 5.682372687486e-01 5.696522513831e-01 5.709124981989e-01 5.720232696096e-01 5.729922712851e-01 5.738296964672e-01 5.745404799903e-01 5.751350281115e-01 5.756204106797e-01 5.760039760117e-01 5.762945493897e-01 5.764991111751e-01 5.766271540925e-01 5.766836836544e-01 5.766798845371e-01 5.766245115440e-01 5.765217340534e-01 5.763874006016e-01 5.762282602312e-01 5.760563639757e-01 5.758840015748e-01 5.757228351126e-01 5.755904283470e-01 5.754999138652e-01 5.754699085203e-01 5.755183628758e-01 5.756630880618e-01 5.759265395761e-01 5.763286941282e-01 5.768907534066e-01 5.776331528156e-01 5.785766625358e-01 5.797381374403e-01 5.811350639793e-01 5.827836811312e-01 5.846896632787e-01 5.868645525925e-01 5.893069781379e-01 5.920141990024e-01 5.949795554834e-01 5.981843407106e-01 6.016117232475e-01 6.052336435930e-01 6.090167409738e-01 6.129240097264e-01 6.169094270619e-01 6.209295545801e-01 6.249296057694e-01 6.288559758741e-01 6.326524473233e-01 6.362616797151e-01 6.396257886397e-01 6.426875797249e-01 6.453966490318e-01 6.476968874499e-01 6.495459911571e-01 6.509026612315e-01 6.517299215958e-01 6.520023062869e-01 6.517011361642e-01 6.508157449947e-01 6.493476665182e-01 6.473038666597e-01 6.447091378282e-01 6.415944416396e-01 6.380029081552e-01 6.339937856076e-01 6.296309435744e-01 6.249944136019e-01 6.201720508509e-01 6.152618316477e-01 6.103724107426e-01 6.056137504443e-01 6.011071940388e-01 5.969691929019e-01 5.933203219531e-01 5.902757040471e-01 5.879403974279e-01 5.864152493245e-01 5.857802845599e-01 5.861039453672e-01 5.874312950094e-01 5.897906467550e-01 5.931852048614e-01 5.975986056402e-01 6.029924309603e-01 6.093110664330e-01 6.164794846545e-01 6.244113968414e-01 6.330094421340e-01 6.421673649157e-01 6.517773623328e-01 6.617273396817e-01 6.719088039583e-01 6.822146882179e-01 6.925426309154e-01 7.028017292259e-01 7.129025241492e-01 7.227721274418e-01 7.323411299201e-01 7.415565560104e-01 7.503724810075e-01 7.587544316147e-01 7.666808012554e-01 7.741393423718e-01 7.811318917325e-01 7.876651207301e-01 7.937605482453e-01 7.994470188954e-01 8.047591530936e-01 8.097417154862e-01 8.144438173835e-01 8.189162111896e-01 8.232176412119e-01 8.274020218734e-01 8.315250474821e-01 8.356411651588e-01 8.397979314837e-01 8.440393545255e-01 8.484019635142e-01 8.529128633225e-01 8.575930831698e-01 8.624510226702e-01 8.674920400535e-01 8.712130016605e-01 8.744369595390e-01 8.774780895400e-01 8.807369439779e-01 8.845588798537e-01 8.891299802433e-01 8.944058328244e-01 9.001225884892e-01 9.058790726458e-01 9.112564731663e-01 9.159404494783e-01 9.198098943017e-01 9.229664003873e-01 9.256904866433e-01 9.283401899126e-01 9.312401775288e-01 9.345585348778e-01 9.382561258193e-01 9.420837219492e-01 9.456639275661e-01 9.485913602932e-01 9.505631114952e-01 9.514554440043e-01 9.513531849920e-01 9.505149754076e-01 9.492993504523e-01 9.480278320460e-01 9.468984782588e-01 9.459181911848e-01 9.449048647112e-01 9.435443632585e-01 9.415060957443e-01 9.385508694473e-01 9.346121886651e-01 9.298324064515e-01 9.245351190651e-01 9.191361719784e-01 9.140328142358e-01 9.095085475865e-01 9.056518490483e-01 9.023645500176e-01 8.994178440887e-01 8.965608901055e-01 8.936143161404e-01 8.905708488486e-01 8.876061718114e-01 8.850427843388e-01 8.832606351193e-01 8.825915995200e-01 8.832030508600e-01 8.850556127287e-01 8.879278135054e-01 8.914748249635e-01 8.953493052075e-01 8.993143429950e-01 9.033053269235e-01 9.074390384011e-01 9.119689301925e-01 9.171913756615e-01 9.233270443519e-01 9.304496126982e-01 9.384496030015e-01 9.470659050533e-01 9.559593493987e-01 9.648394032168e-01 9.735420888237e-01 9.820793104963e-01 9.906453360650e-01 9.995447800138e-01 1.009094590156e+00 1.019518349955e+00 1.030874814067e+00 1.043028257087e+00 1.055678622324e+00 1.068456793583e+00 1.081009972854e+00 1.093081242346e+00 1.104568804965e+00 1.115503993955e+00 1.126000267119e+00 1.136160014672e+00 1.146017846278e+00 1.155456317351e+00 1.164215922718e+00 1.171941233815e+00 1.178270372545e+00 1.182920258094e+00 1.185770672682e+00 1.186917764824e+00 1.186631785848e+00 1.185289284399e+00 1.183263977787e+00 1.180799163026e+00 1.177876837193e+00 1.174177189023e+00 1.169085559679e+00 1.161739291823e+00 1.151168421333e+00 1.136471846782e+00 1.117051356727e+00 1.092981549816e+00 1.065357941557e+00 9.719470670830e-01 9.497012753683e-01 9.411899589357e-01 9.393641455717e-01 9.427385262808e-01 9.483912339588e-01 9.531768201428e-01 9.550490808532e-01 9.536595620747e-01 9.502921672536e-01 9.470166581252e-01 9.456475184582e-01 9.467966869954e-01 9.496048401267e-01 9.522221731055e-01 9.527859407211e-01 9.504455608641e-01 9.458895589661e-01 9.412692709256e-01 9.393201210776e-01 9.421636013222e-01 9.501214507954e-01 9.613671426255e-01 9.725088677823e-01 9.798504465586e-01 9.808103405193e-01 9.748545520079e-01 9.639112252157e-01 9.519042203621e-01 9.436144730295e-01 9.429048820232e-01 9.511082283187e-01 9.663656279584e-01 9.842907374999e-01 9.996384952103e-01 1.007956259199e+00 1.006883816733e+00 9.967094641268e-01 9.803752442550e-01 9.628188432753e-01 9.496764801032e-01 9.455361965081e-01 9.521961099520e-01 9.679614911657e-01 9.882046005718e-01 1.007053839196e+00 1.019134701712e+00 1.021022747471e+00 1.012077676396e+00 9.947481142883e-01 9.742751597610e-01 9.574807217526e-01 9.506991332092e-01 9.571596882540e-01 9.753766214302e-01 9.995197206137e-01 1.021692958473e+00 1.034684786102e+00 1.034157487192e+00 1.019968131385e+00 9.964880374218e-01 9.718428660187e-01 9.555429865780e-01 9.547381451363e-01 9.705753835532e-01 9.973865734803e-01 1.025330632226e+00 1.044525557640e+00 1.048469296141e+00 1.035886605598e+00 1.011282270758e+00 9.839632439604e-01 9.652749689759e-01 9.639588862399e-01 9.816887589812e-01 1.012087440944e+00 1.044085350075e+00 1.066909773551e+00 1.073762901564e+00 1.063624849654e+00 1.041332391359e+00 1.016191669952e+00 9.988365077177e-01 9.968210881904e-01 1.010988966809e+00 1.035236398654e+00 1.059922602540e+00 1.076226796910e+00 1.079268450528e+00 1.069256097570e+00 1.051052470992e+00 1.032279421914e+00 1.020356960732e+00 1.019391730968e+00 1.028840360005e+00
 4.077781725662e-01 4.074567181814e-01 4.070905520680e-01 4.067547286377e-01 4.065232158973e-01 4.064044319705e-01 4.063327979773e-01 4.062213200067e-01 4.060114566916e-01 4.056878538607e-01 4.052821912512e-01 4.048719565729e-01 4.045511183187e-01 4.043689085529e-01 4.042882015082e-01 4.042184491166e-01 4.040719505274e-01 4.038092449747e-01 4.034410433543e-01 4.030268793049e-01 4.026617462275e-01 4.024245419130e-01 4.023215501832e-01 4.022764765893e-01 4.021869977832e-01 4.019987505731e-01 4.017187729249e-01 4.013927531481e-01 4.010786891319e-01 4.008228169856e-01 4.006437643736e-01 4.005236073756e-01 4.004210667248e-01 4.002958272133e-01 4.001167274487e-01 3.998638929780e-01 3.995438455172e-01 3.991949474352e-01 3.988794747553e-01 3.986409017714e-01 3.984802895464e-01 3.983567169012e-01 3.982081110142e-01 3.979788476173e-01 3.976439309913e-01 3.972391187391e-01 3.968516030132e-01 3.965750824483e-01 3.964386790917e-01 3.963884302424e-01 3.963185150426e-01 3.961439841365e-01 3.958597469944e-01 3.955459505243e-01 3.953142248686e-01 3.952213567238e-01 3.952212401542e-01 3.952034716977e-01 3.950874403046e-01 3.948855391539e-01 3.946776210710e-01 3.945323568867e-01 3.944451323761e-01 3.943434608176e-01 3.941431145150e-01 3.938275333877e-01 3.934692002416e-01 3.931718141428e-01 3.929760573825e-01 3.928232093680e-01 3.926076151955e-01 3.922633406781e-01 3.918122052154e-01 3.913474081498e-01 3.909662516578e-01 3.907046179187e-01 3.905164748588e-01 3.903162001846e-01 3.900455240355e-01 3.897048366384e-01 3.893318692191e-01 3.889688602155e-01 3.886418356488e-01 3.883589331377e-01 3.881120105105e-01 3.878841690312e-01 3.876570280247e-01 3.874075871449e-01 3.871118508698e-01 3.867653733755e-01 3.863957662762e-01 3.860520502368e-01 3.857672557589e-01 3.855437576694e-01 3.853468228222e-01 3.851306764870e-01 3.848579796268e-01 3.845227154723e-01 3.841519549395e-01 3.837841754858e-01 3.834497993557e-01 3.831572779185e-01 3.828947210569e-01 3.826315655490e-01 3.823322499884e-01 3.819788083901e-01 3.815824785826e-01 3.811769808530e-01 3.807938299165e-01 3.804472963429e-01 3.801295856444e-01 3.798206079977e-01 3.795094188426e-01 3.791993989623e-01 3.788961935873e-01 3.785847311291e-01 3.782365462754e-01 3.778362815994e-01 3.774079805079e-01 3.770083898298e-01 3.766890190336e-01 3.764474726088e-01 3.762164418014e-01 3.759046678673e-01 3.754592359737e-01 3.749168740364e-01 3.743819325206e-01 3.739531328629e-01 3.736639055744e-01 3.734575106052e-01 3.732313644087e-01 3.728970956546e-01 3.724365257449e-01 3.719057738109e-01 3.713929484408e-01 3.709683874855e-01 3.706523875523e-01 3.704050411771e-01 3.701479207934e-01 3.698063220000e-01 3.693532052808e-01 3.688225799229e-01 3.682906297206e-01 3.678293192713e-01 3.674694227698e-01 3.671770657047e-01 3.668786098689e-01 3.665161206180e-01 3.660733947133e-01 3.655788605672e-01 3.650816819505e-01 3.646222952476e-01 3.642134838554e-01 3.638407923761e-01 3.634748748212e-01 3.630875830578e-01 3.626599069337e-01 3.621879218693e-01 3.616948149365e-01 3.612115023550e-01 3.607635541748e-01 3.603534199529e-01 3.599660474198e-01 3.595733133638e-01 3.591526869731e-01 3.586992958481e-01 3.582257661906e-01 3.577529765125e-01 3.573001671675e-01 3.568791389720e-01 3.564826109642e-01 3.560867530509e-01 3.556686924913e-01 3.552212224352e-01 3.547564949235e-01 3.542951540994e-01 3.538586160020e-01 3.534435798865e-01 3.530313836184e-01 3.526025053395e-01 3.521500113467e-01 3.516796760070e-01 3.512060282430e-01 3.507445723970e-01 3.502947574810e-01 3.498453652612e-01 3.493830393519e-01 3.489026202200e-01 3.484107569357e-01 3.479215848927e-01 3.474455117526e-01 3.469803053481e-01 3.465113135945e-01 3.460275527803e-01 3.455329589199e-01 3.450384736277e-01 3.445590935254e-01 3.440987378419e-01 3.436473014495e-01 3.431893563301e-01 3.427175665820e-01 3.422385916151e-01 3.417657150544e-01 3.413068949004e-01 3.408591401795e-01 3.404090824396e-01 3.399449743371e-01 3.394658553493e-01 3.389850746324e-01 3.385113635158e-01 3.380463299622e-01 3.375800593627e-01 3.371040970970e-01 3.366151297107e-01 3.361227986474e-01 3.356389660320e-01 3.351659801938e-01 3.346989244093e-01 3.342282815307e-01 3.337515264454e-01 3.332723211320e-01 3.328015366525e-01 3.323418224628e-01 3.318877839129e-01 3.314317243555e-01 3.309705784417e-01 3.305048924567e-01 3.300414481543e-01 3.295850901105e-01 3.291335619328e-01 3.286804041134e-01 3.282221283267e-01 3.277608858492e-01 3.272994013377e-01 3.268428466598e-01 3.263919309505e-01 3.259428708305e-01 3.254920832430e-01 3.250416561197e-01 3.245945044542e-01 3.241500925357e-01 3.237128499871e-01 3.232793653118e-01 3.228445758667e-01 3.224123457125e-01 3.219806341960e-01 3.215541987110e-01 3.211303470067e-01 3.207097701389e-01 3.202916770997e-01 3.198731319403e-01 3.194592321846e-01 3.190496030220e-01 3.186417344012e-01 3.182376163088e-01 3.178374325579e-01 3.174408287864e-01 3.170504097031e-01 3.166650889085e-01 3.162808430553e-01 3.158970294033e-01 3.155180007242e-01 3.151446245511e-01 3.147769357155e-01 3.144146052775e-01 3.140533738971e-01 3.136926160651e-01 3.133367378648e-01 3.129871265429e-01 3.126445520181e-01 3.123063171523e-01 3.119733396674e-01 3.116455188743e-01 3.113245322678e-01 3.110128566207e-01 3.107043863743e-01 3.103996453316e-01 3.100967568159e-01 3.098005744498e-01 3.095110924375e-01 3.092285948350e-01 3.089531476672e-01 3.086823321453e-01 3.084180979751e-01 3.081618421244e-01 3.079114026065e-01 3.076662486843e-01 3.074272386580e-01 3.071952475914e-01 3.069704775680e-01 3.067562614756e-01 3.065495182677e-01 3.063498628924e-01 3.061564004268e-01 3.059689770483e-01 3.057878596781e-01 3.056131269670e-01 3.054472478346e-01 3.052904003483e-01 3.051449228566e-01 3.050086100589e-01 3.048791086540e-01 3.047553451500e-01 3.046377074325e-01 3.045271032541e-01 3.044254719176e-01 3.043353570146e-01 3.042565821585e-01 3.041889520425e-01 3.041285595355e-01 3.040735179461e-01 3.040233333848e-01 3.039809864523e-01 3.039501293919e-01 3.039312701082e-01 3.039242224950e-01 3.039261337683e-01 3.039336501876e-01 3.039487499670e-01 3.039727006572e-01 3.040065859076e-01 3.040537543615e-01 3.041130055686e-01 3.041821683920e-01 3.042607622296e-01 3.043480666134e-01 3.044440884149e-01 3.045510909480e-01 3.046713810349e-01 3.048034313159e-01 3.049460246193e-01 3.050992576489e-01 3.052611825854e-01 3.054338588088e-01 3.056196235292e-01 3.058164697935e-01 3.060246172747e-01 3.062435283947e-01 3.064740406219e-01 3.067122538727e-01 3.069633516837e-01 3.072267164367e-01 3.075004760874e-01 3.077862259943e-01 3.080814273439e-01 3.083860526999e-01 3.087024005742e-01 3.090311308523e-01 3.093715185326e-01 3.097237935749e-01 3.100865268796e-01 3.104592455518e-01 3.108446688972e-01 3.112422414854e-01 3.116500620511e-01 3.120712864788e-01 3.125026977005e-01 3.129446718484e-01 3.133988349739e-01 3.138648506855e-01 3.143422721735e-01 3.148315043100e-01 3.153305235232e-01 3.158389191320e-01 3.163584400310e-01 3.168911082748e-01 3.174341260298e-01 3.179892474616e-01 3.185546245498e-01 3.191287843854e-01 3.197154874496e-01 3.203124255193e-01 3.209201644442e-01 3.215411349600e-01 3.221717798524e-01 3.228128964039e-01 3.234645984066e-01 3.241270977626e-01 3.247997308803e-01 3.254838591633e-01 3.261767837179e-01 3.268790753400e-01 3.275927689452e-01 3.283160005496e-01 3.290503916978e-01 3.297944380353e-01 3.305456601332e-01 3.313061503075e-01 3.320784612997e-01 3.328600765493e-01 3.336523313043e-01 3.344546665201e-01 3.352644107703e-01 3.360832714542e-01 3.369111725778e-01 3.377473233853e-01 3.385930695899e-01 3.394492178903e-01 3.403135211523e-01 3.411865591392e-01 3.420669083501e-01 3.429545151160e-01 3.438510628114e-01 3.447543698656e-01 3.456676967933e-01 3.465908750223e-01 3.475195118496e-01 3.484549575294e-01 3.493959583571e-01 3.503442291968e-01 3.513001711197e-01 3.522637033583e-01 3.532344310053e-01 3.542092676027e-01 3.551900795731e-01 3.561757641246e-01 3.571679833213e-01 3.581676236471e-01 3.591730721616e-01 3.601845318397e-01 3.612000027697e-01 3.622202817987e-01 3.632466897011e-01 3.642780689957e-01 3.653142049618e-01 3.663563768272e-01 3.674020833570e-01 3.684512814122e-01 3.695048766984e-01 3.705626158231e-01 3.716240290052e-01 3.726895606647e-01 3.737585075090e-01 3.748303158932e-01 3.759048639035e-01 3.769820639786e-01 3.780615445642e-01 3.791447702439e-01 3.802297610810e-01 3.813169431661e-01 3.824055868468e-01 3.834960565992e-01 3.845870989950e-01 3.856803731610e-01 3.867751044553e-01 3.878706967222e-01 3.889671719135e-01 3.900629665379e-01 3.911593315431e-01 3.922565787879e-01 3.933539488891e-01 3.944515786224e-01 3.955489832074e-01 3.966452984309e-01 3.977405748727e-01 3.988353260723e-01 3.999289790087e-01 4.010221878667e-01 4.021140253646e-01 4.032025560714e-01 4.042899064958e-01 4.053746720388e-01 4.064567374692e-01 4.075372579983e-01 4.086137695359e-01 4.096871429019e-01 4.107583800451e-01 4.118232186126e-01 4.128874872916e-01 4.139477478634e-01 4.150037143365e-01 4.160560159951e-01 4.171032466890e-01 4.181454771993e-01 4.191845703776e-01 4.202179224250e-01 4.212462552363e-01 4.222693128192e-01 4.232854702553e-01 4.242967814272e-01 4.253013991993e-01 4.262995599179e-01 4.272922549301e-01 4.282774619634e-01 4.292545084853e-01 4.302260173993e-01 4.311902061087e-01 4.321463570944e-01 4.330956361259e-01 4.340364909118e-01 4.349684352906e-01 4.358937667305e-01 4.368094500392e-01 4.377169947073e-01 4.386155572769e-01 4.395038183333e-01 4.403833940588e-01 4.412529743130e-01 4.421129062469e-01 4.429631907090e-01 4.438020024389e-01 4.446306951149e-01 4.454502571407e-01 4.462565200223e-01 4.470537192703e-01 4.478388516807e-01 4.486126634470e-01 4.493754000887e-01 4.501247472957e-01 4.508626783907e-01 4.515891033306e-01 4.523023274604e-01 4.530036890988e-01 4.536921319803e-01 4.543668261681e-01 4.550282616059e-01 4.556761682598e-01 4.563097629288e-01 4.569316264623e-01 4.575364650769e-01 4.581290143757e-01 4.587066905455e-01 4.592687759921e-01 4.598168972912e-01 4.603493169042e-01 4.608666663685e-01 4.613695940888e-01 4.618561102252e-01 4.623270519764e-01 4.627817374745e-01 4.632192051272e-01 4.636409794268e-01 4.640465056237e-01 4.644345180497e-01 4.648060902948e-01 4.651591705758e-01 4.654952522589e-01 4.658151823586e-01 4.661148243716e-01 4.663984644947e-01 4.666641707300e-01 4.669106905177e-01 4.671400903315e-01 4.673495860974e-01 4.675408260849e-01 4.677135421664e-01 4.678661681853e-01 4.680010025237e-01 4.681155592942e-01 4.682101348622e-01 4.682853520726e-01 4.683398251789e-01 4.683746952458e-01 4.683891262447e-01 4.683830717122e-01 4.683567104144e-01 4.683094822231e-01 4.682404970540e-01 4.681517938582e-01 4.680410088662e-01 4.679092887401e-01 4.677565947121e-01 4.675812783739e-01 4.673848535730e-01 4.671669912900e-01 4.669253200740e-01 4.666637456964e-01 4.663789747393e-01 4.660710475994e-01 4.657412364096e-01 4.653881415549e-01 4.650130196751e-01 4.646141188849e-01 4.641926450845e-01 4.637482159761e-01 4.632806969870e-01 4.627890210532e-01 4.622749299388e-01 4.617369161270e-01 4.611752277199e-01 4.605901531462e-01 4.599807552036e-01 4.593479864599e-01 4.586905313709e-01 4.580100335554e-01 4.573047505882e-01 4.565749834701e-01 4.558209978111e-01 4.550429584338e-01 4.542402713909e-01 4.534136530166e-01 4.525615751899e-01 4.516862916436e-01 4.507848597033e-01 4.498587460267e-01 4.489106722220e-01 4.479355067410e-01 4.469364179763e-01 4.459128204592e-01 4.448634394312e-01 4.437902386823e-01 4.426920397364e-01 4.415692978769e-01 4.404209744199e-01 4.392483939330e-01 4.380507370113e-01 4.368288044885e-01 4.355816752095e-01 4.343096769742e-01 4.330131909123e-01 4.316923495037e-01 4.303474577805e-01 4.289775693017e-01 4.275834748448e-01 4.261652535603e-01 4.247226085005e-01 4.232557955796e-01 4.217643080680e-01 4.202500191825e-01 4.187108326813e-01 4.171479334837e-01 4.155615082528e-01 4.139515039291e-01 4.123181892746e-01 4.106614724919e-01 4.089809050845e-01 4.072788017325e-01 4.055530825993e-01 4.038040205629e-01 4.020347506291e-01 4.002408994323e-01 3.984269903499e-01 3.965903573225e-01 3.947317894413e-01 3.928523161957e-01 3.909519867755e-01 3.890307642002e-01 3.870879989432e-01 3.851259533189e-01 3.831433429190e-01 3.811409743593e-01 3.791195064698e-01 3.770785919809e-01 3.750195353967e-01 3.729409833263e-01 3.708453714983e-01 3.687317677078e-01 3.666008081207e-01 3.644534369081e-01 3.622895408676e-01 3.601087246605e-01 3.579139231851e-01 3.557036420061e-01 3.534774017712e-01 3.512387257692e-01 3.489851472303e-01 3.467190304219e-01 3.444398330609e-01 3.421491417025e-01 3.398473932275e-01 3.375336703935e-01 3.352115305799e-01 3.328784819985e-01 3.305374260318e-01 3.281884019182e-01 3.258309619673e-01 3.234675030515e-01 3.210981715260e-01 3.187231846712e-01 3.163433919076e-01 3.139608612188e-01 3.115754283020e-01 3.091878025335e-01 3.067996909675e-01 3.044112665119e-01 3.020232667986e-01 2.996378693509e-01 2.972554020000e-01 2.948764107037e-01 2.925023489796e-01 2.901344365733e-01 2.877741284662e-01 2.854221114571e-01 2.830795579141e-01 2.807483052727e-01 2.784281251218e-01 2.761222181268e-01 2.738301423616e-01 2.715543894453e-01 2.692963678560e-01 2.670558701609e-01 2.648370985018e-01 2.626389382033e-01 2.604650485463e-01 2.583150299772e-01 2.561910485964e-01 2.540963294633e-01 2.520297236745e-01 2.499942475652e-01 2.479927750214e-01 2.460245358130e-01 2.440933678716e-01 2.421995032631e-01 2.403458588994e-01 2.385331113916e-01 2.367633377739e-01 2.350390738644e-01 2.333604454193e-01 2.317316609494e-01 2.301519537294e-01 2.286247731751e-01 2.271514918480e-01 2.257332511065e-01 2.243730848984e-01 2.230695820119e-01 2.218280422813e-01 2.206482951417e-01 2.195311251225e-01 2.184800662056e-01 2.174930272708e-01 2.165757117881e-01 2.157256212158e-01 2.149457187318e-01 2.142377645723e-01 2.135999613351e-01 2.130364735360e-01 2.125456724808e-01 2.121300354811e-01 2.117881939964e-01 2.115209825050e-01 2.113314529049e-01 2.112144366554e-01 2.111753020438e-01 2.112091490369e-01 2.113205744047e-01 2.115055671558e-01 2.117647832536e-01 2.120993303265e-01 2.125055741697e-01 2.129854333693e-01 2.135363612977e-01 2.141571146795e-01 2.148485506725e-01 2.156052357782e-01 2.164312069575e-01 2.173212327793e-01 2.182751921002e-01 2.192922744762e-01 2.203678106392e-01 2.215041256681e-01 2.226953014347e-01 2.239429563389e-01 2.252431048782e-01 2.265947268241e-01 2.279963658511e-01 2.294438340956e-01 2.309392277727e-01 2.324751735145e-01 2.340542991726e-01 2.356728524296e-01 2.373281295118e-01 2.390199331151e-01 2.407430927205e-01 2.424994047667e-01 2.442845796051e-01 2.460963624435e-01 2.479338920115e-01 2.497936301283e-01 2.516754181233e-01 2.535760144508e-01 2.554945181815e-01 2.574283750536e-01 2.593755237563e-01 2.613351958856e-01 2.633041129875e-01 2.652830807033e-01 2.672670474095e-01 2.692574537173e-01 2.712503624323e-01 2.732446447923e-01 2.752399490873e-01 2.772314310727e-01 2.792219935755e-01 2.812057205821e-01 2.831843013927e-01 2.851550588622e-01 2.871150387674e-01 2.890659987233e-01 2.910031344665e-01 2.929279752648e-01 2.948371773216e-01 2.967296917325e-01 2.986068626386e-01 3.004634742316e-01 3.023026670196e-01 3.041175655074e-01 3.059133247031e-01 3.076840951177e-01 3.094303810563e-01 3.111520319011e-01 3.128451232760e-01 3.145113323287e-01 3.161477940013e-01 3.177548987066e-01 3.193302422053e-01 3.208740245187e-01 3.223859848538e-01 3.238618992144e-01 3.253058701408e-01 3.267129723488e-01 3.280843620455e-01 3.294190229176e-01 3.307150498344e-01 3.319736289060e-01 3.331911055334e-01 3.343696450486e-01 3.355068556016e-01 3.366029088943e-01 3.376561608052e-01 3.386666754007e-01 3.396341198724e-01 3.405561993187e-01 3.414348822408e-01 3.422673613478e-01 3.430543022437e-01 3.437955157766e-01 3.444894528287e-01 3.451376550268e-01 3.457368593247e-01 3.462895838815e-01 3.467940769847e-01 3.472504097128e-01 3.476578256210e-01 3.480149341322e-01 3.483251356912e-01 3.485833112993e-01 3.487932865601e-01 3.489526431319e-01 3.490620931897e-01 3.491216018540e-01 3.491301526228e-01 3.490906073063e-01 3.489978654878e-01 3.488578013929e-01 3.486663469172e-01 3.484253523760e-01 3.481359629511e-01 3.477953229988e-01 3.474085349763e-01 3.469695545037e-01 3.464849562284e-01 3.459505129291e-01 3.453684375822e-01 3.447402523924e-01 3.440624386531e-01 3.433426396075e-01 3.425722806665e-01 3.417603882044e-01 3.409016650226e-01 3.399996787224e-01 3.390577690784e-01 3.380694747420e-01 3.370461619724e-01 3.359764415529e-01 3.348741307701e-01 3.337299278738e-01 3.325511400968e-01 3.313389563347e-01 3.300874448473e-01 3.288106383287e-01 3.274945947137e-01 3.261556148686e-01 3.247837175434e-01 3.233864546547e-01 3.219661679982e-01 3.205174873706e-01 3.190565140115e-01 3.175655678138e-01 3.160678643061e-01 3.145471802972e-01 3.130182666871e-01 3.114791449674e-01 3.099270090373e-01 3.083782473535e-01 3.068145454513e-01 3.052623051979e-01 3.037018764362e-01 3.021525731452e-01 3.006092342254e-01 2.990717314487e-01 2.975569161941e-01 2.960455281634e-01 2.945684626711e-01 2.930989203966e-01 2.916672841909e-01 2.902583958442e-01 2.888817619200e-01 2.875468259094e-01 2.862408415533e-01 2.849915406482e-01 2.837733044652e-01 2.826178616150e-01 2.815056992977e-01 2.804537665288e-01 2.794627480154e-01 2.785270667702e-01 2.776703260324e-01 2.768680201954e-01 2.761511491088e-01 2.754986334228e-01 2.749323767837e-01 2.744444165461e-01 2.740360479107e-01 2.737234953970e-01 2.734866569062e-01 2.733546187455e-01 2.733029833302e-01 2.733559203705e-01 2.734999040122e-01 2.737397746960e-01 2.740845989203e-01 2.745190487844e-01 2.750653283824e-01 2.756990392329e-01 2.764438946992e-01 2.772809447208e-01 2.782201513229e-01 2.792618918582e-01 2.803937743800e-01 2.816342974552e-01 2.829580273502e-01 2.843875728799e-01 2.859009936147e-01 2.875085019574e-01 2.892063098645e-01 2.909834712279e-01 2.928534027133e-01 2.947926296995e-01 2.968197570237e-01 2.989119462949e-01 3.010814571604e-01 3.033168903002e-01 3.056144210212e-01 3.079783799839e-01 3.103912830704e-01 3.128672525848e-01 3.153843060763e-01 3.179543512114e-01 3.205637839615e-01 3.232118617584e-01 3.258979967096e-01 3.286093938730e-01 3.313553944266e-01 3.341172268340e-01 3.369040149312e-01 3.397040095172e-01 3.425163162698e-01 3.453377627346e-01 3.481592999049e-01 3.509872005816e-01 3.538053960346e-01 3.566225541559e-01 3.594258212448e-01 3.622171308749e-01 3.649913533451e-01 3.677426020965e-01 3.704743538977e-01 3.731745014479e-01 3.758489467616e-01 3.784875836348e-01 3.810903517393e-01 3.836551003466e-01 3.861759785716e-01 3.886553578621e-01 3.910814065597e-01 3.934632109600e-01 3.957876313669e-01 3.980599487467e-01 4.002745102875e-01 4.024278458201e-01 4.045232551615e-01 4.065501749540e-01 4.085172758331e-01 4.104126763548e-01 4.122419224506e-01 4.140011889778e-01 4.156857827284e-01 4.173023462260e-01 4.188386422007e-01 4.203065975954e-01 4.216935833510e-01 4.230054901719e-01 4.242416050455e-01 4.253957777695e-01 4.264759230087e-01 4.274733053594e-01 4.283969648759e-01 4.292379550198e-01 4.300033538835e-01 4.306924144118e-01 4.313015253241e-01 4.318382569790e-01 4.322960988049e-01 4.326832436996e-01 4.329965745877e-01 4.332384988005e-01 4.334132817503e-01 4.335162194483e-01 4.335588756043e-01 4.335338175940e-01 4.334508145518e-01 4.333079059370e-01 4.331092604478e-01 4.328602350227e-01 4.325592765372e-01 4.322150933304e-01 4.318263450933e-01 4.313997084535e-01 4.309387992674e-01 4.304448262309e-01 4.299274874589e-01 4.293857913317e-01 4.288272095735e-01 4.282552653563e-01 4.276739022044e-01 4.270896588030e-01 4.265054948243e-01 4.259287819649e-01 4.253614487029e-01 4.248095741589e-01 4.242807722074e-01 4.237757682667e-01 4.233031662528e-01 4.228660931061e-01 4.224706575339e-01 4.221197342870e-01 4.218192754189e-01 4.215733851671e-01 4.213852475710e-01 4.212615882735e-01 4.212027943548e-01 4.212153172515e-01 4.213001147318e-01 4.214613898139e-01 4.217008196109e-01 4.220215967930e-01 4.224256139906e-01 4.229117462807e-01 4.234843468992e-01 4.241429370968e-01 4.248846012042e-01 4.257139233391e-01 4.266262901245e-01 4.276230772879e-01 4.287006561065e-01 4.298574650996e-01 4.310919143246e-01 4.323977270409e-01 4.337766185914e-01 4.352193782275e-01 4.367252400888e-01 4.382894654956e-01 4.399044679569e-01 4.415706382813e-01 4.432744784644e-01 4.450177500628e-01 4.467909590116e-01 4.485871285178e-01 4.504030337772e-01 4.522265394915e-01 4.540581434544e-01 4.558846982924e-01 4.577033078200e-01 4.595059745861e-01 4.612850038988e-01 4.630369405773e-01 4.647494060799e-01 4.664211330547e-01 4.680424446733e-01 4.696070764737e-01 4.711102963575e-01 4.725439477533e-01 4.739047837403e-01 4.751837855481e-01 4.763780416630e-01 4.774809876342e-01 4.784874723923e-01 4.793922849438e-01 4.801927296989e-01 4.808823325691e-01 4.814579403272e-01 4.819184014956e-01 4.822555666794e-01 4.824728819516e-01 4.825621723541e-01 4.825253576463e-01 4.823590423684e-01 4.820623414526e-01 4.816360551666e-01 4.810771321993e-01 4.803892621152e-01 4.795707755175e-01 4.786229418264e-01 4.775495461411e-01 4.763509928541e-01 4.750318957792e-01 4.735935281039e-01 4.720415757351e-01 4.703816930145e-01 4.686169958005e-01 4.667578096701e-01 4.648066354927e-01 4.627740304654e-01 4.606672381800e-01 4.584973987449e-01 4.562724070268e-01 4.540063685037e-01 4.517068768887e-01 4.493886027658e-01 4.470639414320e-01 4.447478120097e-01 4.424550113255e-01 4.401998178896e-01 4.379983195829e-01 4.358675500873e-01 4.338244096287e-01 4.318868875423e-01 4.300706362225e-01 4.283936756870e-01 4.268751072460e-01 4.255302218233e-01 4.243772607544e-01 4.234317286984e-01 4.227089706100e-01 4.222241664699e-01 4.219874713006e-01 4.220119058638e-01 4.223075344671e-01 4.228797225697e-01 4.237374663468e-01 4.248796244955e-01 4.263099681635e-01 4.280271345806e-01 4.300268824813e-01 4.323028491298e-01 4.348476632425e-01 4.376503834942e-01 4.406968464950e-01 4.439749330241e-01 4.474656035639e-01 4.511534987587e-01 4.550163568772e-01 4.590346379630e-01 4.631873627130e-01 4.674503583235e-01 4.718033654904e-01 4.762203644495e-01 4.806807782463e-01 4.851612369582e-01 4.896382111327e-01 4.940919316838e-01 4.985003983008e-01 5.028446367583e-01 5.071051160168e-01 5.112662132322e-01 5.153096809072e-01 5.192237204574e-01 5.229935479078e-01 5.266064641463e-01 5.300578819037e-01 5.333335315601e-01 5.364317890252e-01 5.393461126007e-01 5.420732487128e-01 5.446130552938e-01 5.469634671942e-01 5.491297490234e-01 5.511099644580e-01 5.529108057616e-01 5.545389327340e-01 5.559984014459e-01 5.572975168278e-01 5.584451268399e-01 5.594475478262e-01 5.603156556458e-01 5.610564698433e-01 5.616793455663e-01 5.621972690768e-01 5.626143189912e-01 5.629446554975e-01 5.631945505099e-01 5.633727813502e-01 5.634905747815e-01 5.635538635451e-01 5.635752966488e-01 5.635591749122e-01 5.635181490519e-01 5.634630612855e-01 5.633985979684e-01 5.633408669969e-01 5.632992502580e-01 5.632861783985e-01 5.633159711464e-01 5.633996980772e-01 5.635570489368e-01 5.638001731729e-01 5.641484595019e-01 5.646192923923e-01 5.652290289685e-01 5.659991002219e-01 5.669450177256e-01 5.680858761967e-01 5.694365681054e-01 5.710115508553e-01 5.728241613780e-01 5.748798253337e-01 5.771883430946e-01 5.797465943130e-01 5.825542523916e-01 5.856008938634e-01 5.888718451220e-01 5.923496748078e-01 5.960055314831e-01 5.998122371016e-01 6.037314800044e-01 6.077207432615e-01 6.117382050079e-01 6.157293943246e-01 6.196475010554e-01 6.234339943398e-01 6.270357140962e-01 6.303951093371e-01 6.334583246321e-01 6.361716085578e-01 6.384819907219e-01 6.403480750662e-01 6.417236070366e-01 6.425740623539e-01 6.428734074062e-01 6.425948861054e-01 6.417312552530e-01 6.402746478710e-01 6.382352913635e-01 6.356294286540e-01 6.324838019019e-01 6.288393402735e-01 6.247473116513e-01 6.202687275367e-01 6.154814655546e-01 6.104649976358e-01 6.053173300184e-01 6.001406657638e-01 5.950445302815e-01 5.901475809200e-01 5.855668424516e-01 5.814235442861e-01 5.778339899706e-01 5.749088828288e-01 5.727518138842e-01 5.714487689195e-01 5.710773557877e-01 5.716880104304e-01 5.733173564817e-01 5.759766216962e-01 5.796563406324e-01 5.843262386035e-01 5.899333267526e-01 5.964106512136e-01 6.036746436537e-01 6.116285196537e-01 6.201691247997e-01 6.291889708343e-01 6.385740343770e-01 6.482165590424e-01 6.580063723997e-01 6.678436355515e-01 6.776313602182e-01 6.872806702783e-01 6.967157155058e-01 7.058668646947e-01 7.146792076541e-01 7.231039308879e-01 7.311080551083e-01 7.386698170331e-01 7.457744465861e-01 7.524231163367e-01 7.586249290308e-01 7.644019906037e-01 7.697805005742e-01 7.748009389464e-01 7.795093719044e-01 7.839536510949e-01 7.881936542826e-01 7.922872779618e-01 7.962941724397e-01 8.002758776909e-01 8.042903839192e-01 8.083897307316e-01 8.126255278142e-01 8.170359933842e-01 8.216555883709e-01 8.265077109179e-01 8.316045261968e-01 8.369508810344e-01 8.425362857836e-01 8.483476735814e-01 8.527015415715e-01 8.565781252400e-01 8.602795879261e-01 8.641899727616e-01 8.686399980264e-01 8.737994796269e-01 8.796158371165e-01 8.858200329190e-01 8.920119214551e-01 8.977746075348e-01 9.027982537201e-01 9.069619450353e-01 9.103646641237e-01 9.132780207996e-01 9.160515035092e-01 9.189998808644e-01 9.222834529391e-01 9.258634660788e-01 9.294940603635e-01 9.328049852671e-01 9.354019812961e-01 9.369909798751e-01 9.374542036297e-01 9.368800768161e-01 9.355293038885e-01 9.337571262153e-01 9.318892311552e-01 9.301268070855e-01 9.284877782704e-01 9.267985310737e-01 9.247633770908e-01 9.220697544272e-01 9.184891544686e-01 9.139690457048e-01 9.086607938737e-01 9.028947421961e-01 8.970892016710e-01 8.916461165083e-01 8.868485362794e-01 8.827883495246e-01 8.793672619872e-01 8.763612283207e-01 8.735140590280e-01 8.706505681531e-01 8.677561324874e-01 8.650011457552e-01 8.626965462063e-01 8.612106720306e-01 8.608595826949e-01 8.617961431480e-01 8.639731878888e-01 8.671627220478e-01 8.710181284190e-01 8.751977970416e-01 8.794713557275e-01 8.837826995629e-01 8.882491087018e-01 8.931307097137e-01 8.987208469842e-01 9.052363061835e-01 9.127507679970e-01 9.211543376358e-01 9.301886894377e-01 9.395235191696e-01 9.488805938166e-01 9.581007046693e-01 9.672015019453e-01 9.763739913119e-01 9.859123614107e-01 9.961115721222e-01 1.007172712813e+00 1.019126275117e+00 1.031810268814e+00 1.044902822731e+00 1.058018767946e+00 1.070790208956e+00 1.082950133311e+00 1.094391277634e+00 1.105139417322e+00 1.115306687798e+00 1.125006193394e+00 1.134288965008e+00 1.143064076924e+00 1.151112770869e+00 1.158128870339e+00 1.163798910582e+00 1.167879007681e+00 1.170291907604e+00 1.171147346139e+00 1.170710471798e+00 1.169332100073e+00 1.167353691893e+00 1.164973224825e+00 1.162146058107e+00 1.158576913009e+00 1.153727850963e+00 1.146899196767e+00 1.137359162306e+00 1.124480084919e+00 1.107808698297e+00 1.087061201107e+00 1.061844392026e+00 1.012363721379e+00 9.417945718057e-01 9.380717471898e-01 9.363444681687e-01 9.364626694276e-01 9.369271243137e-01 9.364688665656e-01 9.347727587018e-01 9.325633968272e-01 9.312625391776e-01 9.321539759955e-01 9.356381181393e-01 9.408014038342e-01 9.456946111787e-01 9.481163937944e-01 9.465947266663e-01 9.411739790949e-01 9.336221181301e-01 9.270454157194e-01 9.247426671875e-01 9.288521907841e-01 9.392124093665e-01 9.532417741764e-01 9.668176753328e-01 9.757337161838e-01 9.771534525405e-01 9.705083149136e-01 9.578676885801e-01 9.434727739117e-01 9.326077319309e-01 9.297804194602e-01 9.369399567983e-01 9.525922448456e-01 9.723281038547e-01 9.904998075022e-01 1.001989229172e+00 1.003639325415e+00 9.949577944998e-01 9.783094908357e-01 9.584729013977e-01 9.415509197148e-01 9.332333647059e-01 9.367253628231e-01 9.514403765156e-01 9.730858598064e-01 9.952925938019e-01 1.011648163964e+00 1.017516578920e+00 1.011166543754e+00 9.943123638615e-01 9.720036675046e-01 9.515557284012e-01 9.404486733799e-01 9.433462402613e-01 9.598351517737e-01 9.843502952361e-01 1.008508678883e+00 1.024232757644e+00 1.026300918278e+00 1.013870983861e+00 9.908954268814e-01 9.654417434649e-01 9.473594420077e-01 9.444724076607e-01 9.586496329496e-01 9.846512411834e-01 1.012662789329e+00 1.032577188339e+00 1.037603983753e+00 1.026227672471e+00 1.002798630223e+00 9.765435754947e-01 9.587818530716e-01 9.582418532333e-01 9.765763283555e-01 1.007382212188e+00 1.039571814180e+00 1.062375756801e+00 1.069017345254e+00 1.058519371118e+00 1.035803808055e+00 1.010313586707e+00 9.928564333363e-01 9.911271740030e-01 1.005974969385e+00 1.031143308504e+00 1.056752644642e+00 1.073729262843e+00 1.076983391793e+00 1.066594731513e+00 1.047439498249e+00 1.027354582675e+00 1.014190036987e+00 1.012562665751e+00 1.022198286488e+00
 4.079063147050e-01 4.075719495941e-01 4.071923629563e-01 4.068383272694e-01 4.065861048982e-01 4.064476691527e-01 4.063613131672e-01 4.062376523044e-01 4.060167807777e-01 4.056817672285e-01 4.052627307715e-01 4.048348372160e-01 4.044914763952e-01 4.042851898386e-01 4.041853740828e-01 4.041011680443e-01 4.039443910436e-01 4.036701556066e-01 4.032868901426e-01 4.028527144299e-01 4.024633641982e-01 4.022016720880e-01 4.020772470219e-01 4.020165092469e-01 4.019147248201e-01 4.017138068630e-01 4.014172439022e-01 4.010708848638e-01 4.007340360428e-01 4.004555039869e-01 4.002564578646e-01 4.001196763865e-01 4.000030259726e-01 3.998618293953e-01 3.996648534416e-01 3.993935371639e-01 3.990551002845e-01 3.986887133768e-01 3.983541029931e-01 3.980956794545e-01 3.979151925252e-01 3.977726660528e-01 3.976081564209e-01 3.973636469711e-01 3.970125739823e-01 3.965867818274e-01 3.961741228486e-01 3.958707135251e-01 3.957123715223e-01 3.956460937484e-01 3.955633610047e-01 3.953751301164e-01 3.950705358129e-01 3.947304751682e-01 3.944708139089e-01 3.943548049400e-01 3.943393639033e-01 3.943115820578e-01 3.941848778659e-01 3.939649388314e-01 3.937328451324e-01 3.935609780061e-01 3.934515385304e-01 3.933336650309e-01 3.931215282155e-01 3.927936742848e-01 3.924163038339e-01 3.920939790459e-01 3.918715056005e-01 3.916951501036e-01 3.914606591919e-01 3.910983156996e-01 3.906270402138e-01 3.901374220119e-01 3.897294374314e-01 3.894420341991e-01 3.892310583084e-01 3.890109264673e-01 3.887201053450e-01 3.883562402187e-01 3.879586692561e-01 3.875715570434e-01 3.872232622551e-01 3.869218083972e-01 3.866573937784e-01 3.864117310392e-01 3.861640842139e-01 3.858925291895e-01 3.855747938353e-01 3.852072144910e-01 3.848170157293e-01 3.844533464542e-01 3.841487011841e-01 3.839038092911e-01 3.836855693690e-01 3.834460110147e-01 3.831494255260e-01 3.827900368319e-01 3.823965411946e-01 3.820079447294e-01 3.816535589771e-01 3.813404421414e-01 3.810561020073e-01 3.807701739687e-01 3.804488784132e-01 3.800749617984e-01 3.796587501790e-01 3.792318438127e-01 3.788257020557e-01 3.784557266423e-01 3.781163151210e-01 3.777877545369e-01 3.774579480853e-01 3.771274676440e-01 3.767997221206e-01 3.764617681445e-01 3.760889687682e-01 3.756673194428e-01 3.752212729027e-01 3.748050081097e-01 3.744661320753e-01 3.742023744498e-01 3.739470039135e-01 3.736104577482e-01 3.731438925618e-01 3.725818149979e-01 3.720281610667e-01 3.715811114085e-01 3.712717727085e-01 3.710446892929e-01 3.707952396251e-01 3.704380273662e-01 3.699556068260e-01 3.694039729869e-01 3.688728826786e-01 3.684315208455e-01 3.680975213145e-01 3.678297761937e-01 3.675509006008e-01 3.671872458429e-01 3.667140739574e-01 3.661645368065e-01 3.656141423304e-01 3.651348090656e-01 3.647549642141e-01 3.644432683301e-01 3.641254131663e-01 3.637431024736e-01 3.632809855144e-01 3.627676114123e-01 3.622516531660e-01 3.617752296323e-01 3.613492928105e-01 3.609588500751e-01 3.605743952325e-01 3.601686016008e-01 3.597220995152e-01 3.592328326346e-01 3.587225663721e-01 3.582226717877e-01 3.577561988993e-01 3.573290483726e-01 3.569236907931e-01 3.565137683089e-01 3.560766522504e-01 3.556068621291e-01 3.551179195362e-01 3.546285581773e-01 3.541589074475e-01 3.537204577726e-01 3.533070958167e-01 3.528966147756e-01 3.524640584520e-01 3.520023924333e-01 3.515234527254e-01 3.510472512114e-01 3.505943010179e-01 3.501652337667e-01 3.497402225727e-01 3.492996471904e-01 3.488350201676e-01 3.483528136988e-01 3.478662465011e-01 3.473913815771e-01 3.469295643993e-01 3.464691637176e-01 3.459967679356e-01 3.455061909421e-01 3.450036609587e-01 3.445024874571e-01 3.440148099966e-01 3.435393042633e-01 3.430604640722e-01 3.425680902421e-01 3.420634137990e-01 3.415592347718e-01 3.410690792319e-01 3.405987124023e-01 3.401392363312e-01 3.396737784258e-01 3.391952889180e-01 3.387085797726e-01 3.382280408200e-01 3.377616685697e-01 3.373081787706e-01 3.368535857740e-01 3.363852204202e-01 3.359027578825e-01 3.354166362362e-01 3.349382173322e-01 3.344695160305e-01 3.340008217361e-01 3.335223005333e-01 3.330316533679e-01 3.325358392389e-01 3.320491874695e-01 3.315746825901e-01 3.311054937542e-01 3.306347804868e-01 3.301575291237e-01 3.296789260298e-01 3.292069889842e-01 3.287478591747e-01 3.282956201336e-01 3.278417619218e-01 3.273830936873e-01 3.269206129328e-01 3.264602623551e-01 3.260076921314e-01 3.255610544655e-01 3.251124446464e-01 3.246597616006e-01 3.242040883985e-01 3.237489011968e-01 3.232986876615e-01 3.228552400172e-01 3.224136011963e-01 3.219712451055e-01 3.215294133676e-01 3.210911305058e-01 3.206573694330e-01 3.202298233498e-01 3.198072192276e-01 3.193843104170e-01 3.189628603308e-01 3.185446591979e-01 3.181304004733e-01 3.177204133632e-01 3.173143508307e-01 3.169104790971e-01 3.165078670859e-01 3.161095867618e-01 3.157159242795e-01 3.153257806467e-01 3.149388718875e-01 3.145570124481e-01 3.141795944292e-01 3.138077775043e-01 3.134421518303e-01 3.130787066319e-01 3.127162140733e-01 3.123589618655e-01 3.120079952232e-01 3.116627780785e-01 3.113242527347e-01 3.109871897534e-01 3.106513542101e-01 3.103211114272e-01 3.099975223840e-01 3.096813771055e-01 3.093706374621e-01 3.090655634220e-01 3.087657371416e-01 3.084740111749e-01 3.081920891608e-01 3.079142792894e-01 3.076404499970e-01 3.073692983410e-01 3.071054434576e-01 3.068486074617e-01 3.065997167241e-01 3.063584765193e-01 3.061223322306e-01 3.058933224563e-01 3.056731879181e-01 3.054590167071e-01 3.052513856250e-01 3.050502510430e-01 3.048560644141e-01 3.046704996196e-01 3.044959459026e-01 3.043295371308e-01 3.041699955895e-01 3.040181628102e-01 3.038728902742e-01 3.037337027248e-01 3.036023940259e-01 3.034797428361e-01 3.033670419840e-01 3.032661047080e-01 3.031750884602e-01 3.030915969131e-01 3.030141157623e-01 3.029430264037e-01 3.028800575548e-01 3.028262911520e-01 3.027848899841e-01 3.027547668306e-01 3.027360028945e-01 3.027253318720e-01 3.027211298178e-01 3.027217933171e-01 3.027304711646e-01 3.027518025187e-01 3.027846206393e-01 3.028303364261e-01 3.028847843312e-01 3.029459874354e-01 3.030145709616e-01 3.030929516275e-01 3.031815682366e-01 3.032832480294e-01 3.033979249120e-01 3.035221144681e-01 3.036558635155e-01 3.037999146686e-01 3.039519482406e-01 3.041155781074e-01 3.042925989743e-01 3.044816490946e-01 3.046816842450e-01 3.048921961525e-01 3.051118736984e-01 3.053423869481e-01 3.055857160274e-01 3.058410002761e-01 3.061073692303e-01 3.063849248751e-01 3.066730119742e-01 3.069705427274e-01 3.072801978113e-01 3.076015030446e-01 3.079349086445e-01 3.082785705654e-01 3.086331009776e-01 3.089963785462e-01 3.093711795123e-01 3.097587183041e-01 3.101575942690e-01 3.105680906473e-01 3.109899008495e-01 3.114201171593e-01 3.118639130856e-01 3.123190285657e-01 3.127852351204e-01 3.132637703515e-01 3.137524858118e-01 3.142526111910e-01 3.147625875660e-01 3.152856982169e-01 3.158198334984e-01 3.163647372265e-01 3.169202360283e-01 3.174843893114e-01 3.180591822067e-01 3.186457225124e-01 3.192443568088e-01 3.198531645950e-01 3.204719810554e-01 3.211001990940e-01 3.217387106328e-01 3.223885915423e-01 3.230479660009e-01 3.237205092400e-01 3.244023558163e-01 3.250933383865e-01 3.257953712213e-01 3.265069007247e-01 3.272285630678e-01 3.279607730133e-01 3.287013376355e-01 3.294510790301e-01 3.302104565609e-01 3.309804729006e-01 3.317596200889e-01 3.325480241172e-01 3.333432682441e-01 3.341467151873e-01 3.349619887478e-01 3.357847121219e-01 3.366184231053e-01 3.374607703286e-01 3.383103128292e-01 3.391678914597e-01 3.400334668979e-01 3.409070564652e-01 3.417897814633e-01 3.426811803267e-01 3.435807687775e-01 3.444874011894e-01 3.454017809057e-01 3.463217832691e-01 3.472487344726e-01 3.481842193850e-01 3.491265213972e-01 3.500787480246e-01 3.510357241698e-01 3.519980835058e-01 3.529659701936e-01 3.539395893290e-01 3.549200761434e-01 3.559072359836e-01 3.569000743212e-01 3.578969754804e-01 3.588985467070e-01 3.599039429586e-01 3.609152119668e-01 3.619328392359e-01 3.629553761786e-01 3.639821749827e-01 3.650136077770e-01 3.660474352232e-01 3.670861462072e-01 3.681303952854e-01 3.691772745708e-01 3.702286487783e-01 3.712844550417e-01 3.723409761366e-01 3.734015172048e-01 3.744654720114e-01 3.755314902441e-01 3.766014110358e-01 3.776729694441e-01 3.787472084831e-01 3.798217567327e-01 3.808986819730e-01 3.819770909092e-01 3.830580083995e-01 3.841398635146e-01 3.852221624682e-01 3.863055304643e-01 3.873893060210e-01 3.884729307435e-01 3.895572766090e-01 3.906423529353e-01 3.917270679550e-01 3.928118340668e-01 3.938941509978e-01 3.949768875695e-01 3.960589796099e-01 3.971405100130e-01 3.982202750192e-01 3.992995865969e-01 4.003767082857e-01 4.014516195577e-01 4.025250048368e-01 4.035959699705e-01 4.046656441765e-01 4.057328652782e-01 4.067952198148e-01 4.078562279245e-01 4.089131595533e-01 4.099656209402e-01 4.110164840004e-01 4.120617742747e-01 4.131029319316e-01 4.141407647116e-01 4.151720085003e-01 4.161999849342e-01 4.172247127864e-01 4.182424600690e-01 4.192566088400e-01 4.202641235186e-01 4.212659012451e-01 4.222630778299e-01 4.232540602229e-01 4.242379932459e-01 4.252164836843e-01 4.261870605748e-01 4.271508270637e-01 4.281083972100e-01 4.290572384026e-01 4.299999386688e-01 4.309341397584e-01 4.318588888080e-01 4.327776994566e-01 4.336879061445e-01 4.345886519657e-01 4.354813984913e-01 4.363650474213e-01 4.372395539494e-01 4.381054907189e-01 4.389606519736e-01 4.398072588893e-01 4.406441950412e-01 4.414689667944e-01 4.422844381960e-01 4.430894528429e-01 4.438829545446e-01 4.446663590077e-01 4.454372933340e-01 4.461974375757e-01 4.469467732534e-01 4.476827122915e-01 4.484071444155e-01 4.491203209293e-01 4.498201522939e-01 4.505083101729e-01 4.511826139660e-01 4.518441896109e-01 4.524934916437e-01 4.531281374479e-01 4.537505216099e-01 4.543590171347e-01 4.549527350033e-01 4.555324798761e-01 4.560979597318e-01 4.566480903488e-01 4.571854344661e-01 4.577059144578e-01 4.582113848656e-01 4.587033128161e-01 4.591766445471e-01 4.596369769647e-01 4.600802159733e-01 4.605073952968e-01 4.609196713610e-01 4.613139828124e-01 4.616926018090e-01 4.620542424413e-01 4.623976562768e-01 4.627249593485e-01 4.630348944723e-01 4.633264302608e-01 4.636009916968e-01 4.638566928992e-01 4.640944675334e-01 4.643148918164e-01 4.645149490982e-01 4.646978265644e-01 4.648625429453e-01 4.650071435512e-01 4.651338563672e-01 4.652403711328e-01 4.653283463031e-01 4.653960392736e-01 4.654439427618e-01 4.654725660735e-01 4.654816249887e-01 4.654693687410e-01 4.654372372622e-01 4.653839503164e-01 4.653101780649e-01 4.652164148325e-01 4.651002364478e-01 4.649639240436e-01 4.648063534622e-01 4.646261142054e-01 4.644261738510e-01 4.642036154870e-01 4.639595806678e-01 4.636937568944e-01 4.634059814598e-01 4.630956967229e-01 4.627633318122e-01 4.624082315544e-01 4.620310984053e-01 4.616317615714e-01 4.612085464220e-01 4.607627035192e-01 4.602936618504e-01 4.598020191987e-01 4.592868791866e-01 4.587485664651e-01 4.581875274815e-01 4.576014729190e-01 4.569937640137e-01 4.563615454314e-01 4.557057079875e-01 4.550262314659e-01 4.543223479825e-01 4.535954054311e-01 4.528440680644e-01 4.520683896270e-01 4.512686428419e-01 4.504460214457e-01 4.495970911850e-01 4.487251253335e-01 4.478281760365e-01 4.469070384615e-01 4.459622634763e-01 4.449920639812e-01 4.439975551720e-01 4.429793644703e-01 4.419347196360e-01 4.408692904940e-01 4.397761464298e-01 4.386597714113e-01 4.375192149472e-01 4.363528204879e-01 4.351630496041e-01 4.339489056898e-01 4.327100587239e-01 4.314463673449e-01 4.301583580286e-01 4.288465202429e-01 4.275099509855e-01 4.261490920643e-01 4.247636746193e-01 4.233542176964e-01 4.219219115968e-01 4.204645125871e-01 4.189844042784e-01 4.174799664240e-01 4.159514236824e-01 4.143998397827e-01 4.128251167821e-01 4.112260397799e-01 4.096046942794e-01 4.079604213749e-01 4.062919461550e-01 4.046021373072e-01 4.028885845139e-01 4.011530751650e-01 3.993957168484e-01 3.976145756625e-01 3.958135657376e-01 3.939903148424e-01 3.921449891630e-01 3.902796826031e-01 3.883920753655e-01 3.864848393163e-01 3.845570120073e-01 3.826080481820e-01 3.806405351516e-01 3.786525614461e-01 3.766460051333e-01 3.746188779428e-01 3.725744006162e-01 3.705114037256e-01 3.684296802664e-01 3.663313257786e-01 3.642147704447e-01 3.620818678890e-01 3.599324337396e-01 3.577668230124e-01 3.555858306899e-01 3.533897676549e-01 3.511786956921e-01 3.489545423011e-01 3.467154654436e-01 3.444639962825e-01 3.422003286679e-01 3.399227896096e-01 3.376356043481e-01 3.353359993826e-01 3.330273031652e-01 3.307076471579e-01 3.283793778026e-01 3.260436365407e-01 3.236989285681e-01 3.213485707167e-01 3.189899993560e-01 3.166283436466e-01 3.142609858101e-01 3.118894939401e-01 3.095149197179e-01 3.071383338180e-01 3.047603557130e-01 3.023816297640e-01 3.000043247664e-01 2.976269942329e-01 2.952530270215e-01 2.928818699071e-01 2.905165141592e-01 2.881550746990e-01 2.858013947486e-01 2.834551728445e-01 2.811170976273e-01 2.787903233017e-01 2.764742058517e-01 2.741708816137e-01 2.718812780981e-01 2.696076346244e-01 2.673505363272e-01 2.651104404030e-01 2.628905912157e-01 2.606906249667e-01 2.585140539773e-01 2.563607101514e-01 2.542321018543e-01 2.521310378450e-01 2.500588951654e-01 2.480160599416e-01 2.460061579479e-01 2.440283382562e-01 2.420868400436e-01 2.401817763392e-01 2.383140958478e-01 2.364889244122e-01 2.347042433793e-01 2.329635178301e-01 2.312687210160e-01 2.296215481016e-01 2.280224276983e-01 2.264745057730e-01 2.249801677809e-01 2.235375703629e-01 2.221538189824e-01 2.208258979451e-01 2.195577974135e-01 2.183504994638e-01 2.172052268406e-01 2.161252262165e-01 2.151080731797e-01 2.141591595764e-01 2.132782284526e-01 2.124649635755e-01 2.117236383139e-01 2.110509990562e-01 2.104526164130e-01 2.099255596643e-01 2.094726470144e-01 2.090944855350e-01 2.087892446607e-01 2.085612885163e-01 2.084063100115e-01 2.083284971558e-01 2.083248720839e-01 2.083957571363e-01 2.085434327441e-01 2.087633005328e-01 2.090582646651e-01 2.094256721878e-01 2.098660344698e-01 2.103783511163e-01 2.109596419642e-01 2.116126067387e-01 2.123319745762e-01 2.131198377042e-01 2.139735146312e-01 2.148892736400e-01 2.158698677809e-01 2.169091490682e-01 2.180106944531e-01 2.191680475363e-01 2.203812357715e-01 2.216493471552e-01 2.229676921947e-01 2.243383455125e-01 2.257545348393e-01 2.272183639271e-01 2.287261959328e-01 2.302755043185e-01 2.318662908094e-01 2.334928588407e-01 2.351578870853e-01 2.368551853756e-01 2.385852754487e-01 2.403460391812e-01 2.421333078919e-01 2.439495405932e-01 2.457864049845e-01 2.476480106588e-01 2.495292167499e-01 2.514278681777e-01 2.533436516759e-01 2.552728978876e-01 2.572160950382e-01 2.591685010251e-01 2.611311526835e-01 2.631007397340e-01 2.650763450555e-01 2.670548081903e-01 2.690364876051e-01 2.710198224244e-01 2.730006703607e-01 2.749800588066e-01 2.769558600756e-01 2.789242739650e-01 2.808883403873e-01 2.828410582191e-01 2.847865836684e-01 2.867186282381e-01 2.886387713800e-01 2.905454887716e-01 2.924345874612e-01 2.943090127685e-01 2.961635923118e-01 2.980005723982e-01 2.998162493022e-01 3.016095871887e-01 3.033823678668e-01 3.051297255944e-01 3.068535944460e-01 3.085498890789e-01 3.102205134390e-01 3.118626880086e-01 3.134749762857e-01 3.150582928396e-01 3.166093144381e-01 3.181283336343e-01 3.196138239603e-01 3.210661028103e-01 3.224829672521e-01 3.238635581996e-01 3.252100349464e-01 3.265157370394e-01 3.277862071304e-01 3.290169398042e-01 3.302079140323e-01 3.313600716932e-01 3.324694417663e-01 3.335392275211e-01 3.345643911652e-01 3.355493117353e-01 3.364886422919e-01 3.373851575874e-01 3.382370417807e-01 3.390428867588e-01 3.398034131945e-01 3.405167666869e-01 3.411854398247e-01 3.418052851008e-01 3.423777298640e-01 3.429042005809e-01 3.433798790503e-01 3.438098654488e-01 3.441891918822e-01 3.445205479373e-01 3.448033170944e-01 3.450359708925e-01 3.452197001749e-01 3.453522231761e-01 3.454371296831e-01 3.454694707943e-01 3.454536382328e-01 3.453869906788e-01 3.452698901918e-01 3.451040158144e-01 3.448858502107e-01 3.446210812508e-01 3.443034753673e-01 3.439379077520e-01 3.435245776644e-01 3.430593534565e-01 3.425490441088e-01 3.419879566810e-01 3.413819532609e-01 3.407261690355e-01 3.400252447748e-01 3.392776943577e-01 3.384829925385e-01 3.376463326975e-01 3.367613236949e-01 3.358367164389e-01 3.348651108776e-01 3.338538178317e-01 3.328006936832e-01 3.317059902260e-01 3.305763630184e-01 3.294033772867e-01 3.281994755800e-01 3.269537433691e-01 3.256785216831e-01 3.243689831654e-01 3.230264017047e-01 3.216583903151e-01 3.202547489920e-01 3.188330052975e-01 3.173771035575e-01 3.159035332684e-01 3.144058942333e-01 3.128868928945e-01 3.113547952118e-01 3.097994377522e-01 3.082403298558e-01 3.066586261666e-01 3.050780638588e-01 3.034848092271e-01 3.018892332084e-01 3.002956212219e-01 2.986952872199e-01 2.971108535723e-01 2.955194095269e-01 2.939499097463e-01 2.923840750112e-01 2.908381118553e-01 2.893114938469e-01 2.877993777225e-01 2.863235532654e-01 2.848624689158e-01 2.834464685947e-01 2.820527330978e-01 2.807061535056e-01 2.793983183061e-01 2.781322480361e-01 2.769229733249e-01 2.757540848192e-01 2.746553268796e-01 2.736012711921e-01 2.726206442127e-01 2.716993889988e-01 2.708475892575e-01 2.700720959756e-01 2.693620524160e-01 2.687440971215e-01 2.681915226753e-01 2.677356190063e-01 2.673560481344e-01 2.670711994130e-01 2.668769125026e-01 2.667686174791e-01 2.667666633721e-01 2.668481033427e-01 2.670409010432e-01 2.673218873503e-01 2.677105604278e-01 2.681978064230e-01 2.687816662551e-01 2.694765683110e-01 2.702599503902e-01 2.711584468867e-01 2.721436189366e-01 2.732387221324e-01 2.744257712433e-01 2.757095457482e-01 2.770952251430e-01 2.785648883677e-01 2.801377962160e-01 2.817880974830e-01 2.835365493243e-01 2.853628089611e-01 2.872725128010e-01 2.892647416625e-01 2.913258195766e-01 2.934695585166e-01 2.956707385308e-01 2.979492370419e-01 3.002817039027e-01 3.026771919853e-01 3.051276550409e-01 3.076257971009e-01 3.101780561087e-01 3.127659007561e-01 3.154019260947e-01 3.180673355950e-01 3.207700686674e-01 3.234992692991e-01 3.262520508523e-01 3.290302188564e-01 3.318187752686e-01 3.346273483273e-01 3.374399096773e-01 3.402615814305e-01 3.430849656262e-01 3.459042999612e-01 3.487222490934e-01 3.515258662805e-01 3.543222149030e-01 3.570982565883e-01 3.598579503839e-01 3.625945781831e-01 3.653035893552e-01 3.679874111834e-01 3.706344764059e-01 3.732520003489e-01 3.758260020079e-01 3.783647407930e-01 3.808569362989e-01 3.833034062559e-01 3.857028508239e-01 3.880478721108e-01 3.903435339892e-01 3.925773481919e-01 3.947583658580e-01 3.968747013538e-01 3.989304683850e-01 4.009235316464e-01 4.028462761016e-01 4.047062469616e-01 4.064914785070e-01 4.082117743220e-01 4.098555711748e-01 4.114280950488e-01 4.129273862755e-01 4.143470026824e-01 4.156967471768e-01 4.169633668956e-01 4.181586323627e-01 4.192721603333e-01 4.203085139758e-01 4.212695962610e-01 4.221467635363e-01 4.229513479103e-01 4.236737875799e-01 4.243233795978e-01 4.248930926058e-01 4.253889095096e-01 4.258113319906e-01 4.261574557779e-01 4.264359128800e-01 4.266392933722e-01 4.267779791593e-01 4.268475572232e-01 4.268531110261e-01 4.267974658480e-01 4.266790478236e-01 4.265070333156e-01 4.262772536812e-01 4.259967788645e-01 4.256684949192e-01 4.252927533756e-01 4.248794398890e-01 4.244246900936e-01 4.239388743609e-01 4.234211141486e-01 4.228781257134e-01 4.223147780333e-01 4.217315852206e-01 4.211399000747e-01 4.205380014825e-01 4.199340374291e-01 4.193317790580e-01 4.187357357112e-01 4.181524958205e-01 4.175852799077e-01 4.170405944598e-01 4.165221898919e-01 4.160345744161e-01 4.155849937358e-01 4.151756505696e-01 4.148136406517e-01 4.145017415390e-01 4.142449274669e-01 4.140490511174e-01 4.139148395742e-01 4.138484497343e-01 4.138523269524e-01 4.139311671727e-01 4.140856515715e-01 4.143191010786e-01 4.146348607525e-01 4.150326276479e-01 4.155161211066e-01 4.160840922316e-01 4.167388895547e-01 4.174792739037e-01 4.183055834141e-01 4.192165958228e-01 4.202101315497e-01 4.212874610303e-01 4.224427340513e-01 4.236766340611e-01 4.249835759729e-01 4.263602818136e-01 4.278056920031e-01 4.293107034914e-01 4.308756436610e-01 4.324918926642e-01 4.341556263729e-01 4.358629777352e-01 4.376042197185e-01 4.393783290374e-01 4.411728569977e-01 4.429880016552e-01 4.448133346618e-01 4.466419448990e-01 4.484696887900e-01 4.502843486726e-01 4.520866707008e-01 4.538624608651e-01 4.556092545241e-01 4.573196933903e-01 4.589849893894e-01 4.606018249042e-01 4.621588597045e-01 4.636548782674e-01 4.650806338367e-01 4.664302124460e-01 4.676997371367e-01 4.688805922460e-01 4.699721406155e-01 4.709631459172e-01 4.718551072203e-01 4.726384286300e-01 4.733123828521e-01 4.738698364388e-01 4.743105731856e-01 4.746288524621e-01 4.748222126772e-01 4.748918544702e-01 4.748295506682e-01 4.746393271605e-01 4.743166006002e-01 4.738620814716e-01 4.732766325908e-01 4.725575474920e-01 4.717092021536e-01 4.707293678291e-01 4.696234830863e-01 4.683922985115e-01 4.670363827693e-01 4.655636348209e-01 4.639746954956e-01 4.622762712928e-01 4.604725056292e-01 4.585694273670e-01 4.565763348469e-01 4.544974765316e-01 4.523427677988e-01 4.501215659819e-01 4.478424952113e-01 4.455166755464e-01 4.431568634372e-01 4.407731098135e-01 4.383796010415e-01 4.359891724703e-01 4.336150905044e-01 4.312748408937e-01 4.289816488770e-01 4.267535974044e-01 4.246060720900e-01 4.225546750369e-01 4.206189728326e-01 4.188152387238e-01 4.171607374118e-01 4.156729789041e-01 4.143670108660e-01 4.132617208978e-01 4.123709203050e-01 4.117096636342e-01 4.112920346122e-01 4.111284571634e-01 4.112310923381e-01 4.116068465196e-01 4.122629958633e-01 4.132041650263e-01 4.144319443348e-01 4.159486808283e-01 4.177470179439e-01 4.198272589220e-01 4.221796693580e-01 4.247963406264e-01 4.276644212950e-01 4.307718763300e-01 4.341031821857e-01 4.376391261919e-01 4.413652433617e-01 4.452580677369e-01 4.492987763209e-01 4.534648489697e-01 4.577329754250e-01 4.620834473590e-01 4.664883856370e-01 4.709311694454e-01 4.753824171492e-01 4.798257592664e-01 4.842366751102e-01 4.885956033689e-01 4.928831483579e-01 4.970801128164e-01 5.011711076317e-01 5.051380380122e-01 5.089699453455e-01 5.126510517161e-01 5.161732167484e-01 5.195253634838e-01 5.226990742672e-01 5.256920515838e-01 5.284949310497e-01 5.311103963912e-01 5.335346888945e-01 5.357663922227e-01 5.378127628815e-01 5.396733757444e-01 5.413546176385e-01 5.428614307636e-01 5.442011581579e-01 5.453833007829e-01 5.464161391902e-01 5.473083080002e-01 5.480718582081e-01 5.487142069278e-01 5.492488269842e-01 5.496841127106e-01 5.500308432755e-01 5.503021631339e-01 5.505056231532e-01 5.506533412797e-01 5.507534977626e-01 5.508167933047e-01 5.508540108649e-01 5.508719439834e-01 5.508835255325e-01 5.508961320312e-01 5.509192128724e-01 5.509671725636e-01 5.510442266113e-01 5.511689449056e-01 5.513486360750e-01 5.515977255816e-01 5.519298257470e-01 5.523578758261e-01 5.528990536541e-01 5.535649674523e-01 5.543749781848e-01 5.553432135132e-01 5.564843206663e-01 5.578143781783e-01 5.593466212481e-01 5.610938481973e-01 5.630650204891e-01 5.652664084113e-01 5.677051250984e-01 5.703766781495e-01 5.732819481700e-01 5.764079563676e-01 5.797435932356e-01 5.832707017838e-01 5.869619774330e-01 5.907914835253e-01 5.947225787797e-01 5.987170048964e-01 6.027323565521e-01 6.067204590641e-01 6.106311783077e-01 6.144119225125e-01 6.180105690523e-01 6.213715587446e-01 6.244414158612e-01 6.271678713804e-01 6.295019248713e-01 6.313956594897e-01 6.328050667185e-01 6.336990246234e-01 6.340419899536e-01 6.338111733750e-01 6.329955585304e-01 6.315830914525e-01 6.295812225707e-01 6.270005744890e-01 6.238661761110e-01 6.202141688891e-01 6.160882347300e-01 6.115490715839e-01 6.066636332754e-01 6.015117987320e-01 5.961867350768e-01 5.907843017884e-01 5.854144796918e-01 5.801894423721e-01 5.752275247999e-01 5.706505133982e-01 5.665738465061e-01 5.631124396509e-01 5.603740935202e-01 5.584486945844e-01 5.574203748738e-01 5.573489817981e-01 5.582759139449e-01 5.602227149421e-01 5.631874598632e-01 5.671446269740e-01 5.720501814223e-01 5.778423588973e-01 5.844395728102e-01 5.917504240846e-01 5.996742572384e-01 6.081002823600e-01 6.169192402100e-01 6.260189643640e-01 6.352902346885e-01 6.446318445835e-01 6.539410542041e-01 6.631337354722e-01 6.721273464064e-01 6.808500865721e-01 6.892473410554e-01 6.972684920639e-01 7.048799472932e-01 7.120550991289e-01 7.187822240770e-01 7.250617180608e-01 7.309018178464e-01 7.363230354850e-01 7.413556163029e-01 7.460395143380e-01 7.504209373854e-01 7.545532957793e-01 7.584973098151e-01 7.623128340663e-01 7.660661571077e-01 7.698232025678e-01 7.736429899379e-01 7.775891102456e-01 7.817130464340e-01 7.860595829516e-01 7.906709054427e-01 7.955711171510e-01 8.007792140802e-01 8.063010573169e-01 8.121299327804e-01 8.182518986467e-01 8.246352208895e-01 8.312496286990e-01 8.362347020767e-01 8.407364422722e-01 8.450472921304e-01 8.495344260951e-01 8.545160210978e-01 8.601489744477e-01 8.663741276419e-01 8.729200760414e-01 8.793893175145e-01 8.853714543035e-01 8.905596537308e-01 8.948373991005e-01 8.982990176962e-01 9.012098372041e-01 9.039119334196e-01 9.067141242226e-01 9.097706551534e-01 9.130463176551e-01 9.163028151787e-01 9.191775883787e-01 9.212896516494e-01 9.223554380474e-01 9.222639670344e-01 9.211067062222e-01 9.191479846882e-01 9.167432176982e-01 9.142176847387e-01 9.117813765884e-01 9.094613922772e-01 9.070942455075e-01 9.044033526403e-01 9.010891756890e-01 8.969387223334e-01 8.919102083878e-01 8.861632527417e-01 8.800316998916e-01 8.739369499347e-01 8.682804412101e-01 8.633454171190e-01 8.592196983450e-01 8.558034959079e-01 8.528719297905e-01 8.501648738242e-01 8.475066645653e-01 8.448748564694e-01 8.424354076405e-01 8.404852993326e-01 8.393840446702e-01 8.394297383940e-01 8.407636930682e-01 8.433284634272e-01 8.468907561342e-01 8.511034234317e-01 8.556322731134e-01 8.602557811487e-01 8.649225234095e-01 8.697590609678e-01 8.750266777905e-01 8.810166320580e-01 8.879439597472e-01 8.958787178835e-01 9.047121427400e-01 9.141843398623e-01 9.239739250768e-01 9.338101965644e-01 9.435360601843e-01 9.531715409364e-01 9.629028117602e-01 9.730059042222e-01 9.837545665810e-01 9.953251872113e-01 1.007722233975e+00 1.020756506673e+00 1.034090508586e+00 1.047325883293e+00 1.060086291679e+00 1.072102682104e+00 1.083269750910e+00 1.093616762408e+00 1.103261782476e+00 1.112339738597e+00 1.120919176479e+00 1.128942648514e+00 1.136230013629e+00 1.142518740186e+00 1.147531459724e+00 1.151057954362e+00 1.153045172971e+00 1.153602691945e+00 1.152980565917e+00 1.151505063973e+00 1.149483015365e+00 1.147079236568e+00 1.144248979744e+00 1.140737230775e+00 1.136103532934e+00 1.129819393587e+00 1.121404685525e+00 1.110547420508e+00 1.097136540210e+00 1.081234598406e+00 1.062887631406e+00 1.039366077562e+00 9.446314642775e-01 9.351165159519e-01 9.343020864912e-01 9.321207929992e-01 9.276203258917e-01 9.214366317019e-01 9.152357920455e-01 9.111689310841e-01 9.111192127185e-01 9.157765569078e-01 9.241741505380e-01 9.338161962991e-01 9.415311763568e-01 9.445790907530e-01 9.416562089357e-01 9.335086984459e-01 9.228774581015e-01 9.138353470967e-01 9.103744716866e-01 9.148531625190e-01 9.268363093346e-01 9.431473535509e-01 9.590227520194e-01 9.697518349848e-01 9.721765776934e-01 9.655655565084e-01 9.519599602513e-01 9.357244836112e-01 9.224776119485e-01 9.172921616276e-01 9.227905564453e-01 9.380235780285e-01 9.587827456942e-01 9.792116341640e-01 9.936487664365e-01 9.981910670294e-01 9.915400374744e-01 9.753724703274e-01 9.541050747542e-01 9.340437200571e-01 9.217470376787e-01 9.217658495389e-01 9.347664763813e-01 9.570456184986e-01 9.819734090486e-01 1.002253726819e+00 1.012104441792e+00 1.008690404751e+00 9.928880142898e-01 9.693533975051e-01 9.456419380614e-01 9.301768020117e-01 9.290386020415e-01 9.430983870356e-01 9.673486595599e-01 9.931410193488e-01 1.011625878610e+00 1.016677473398e+00 1.006641341287e+00 9.848666350254e-01 9.591372422947e-01 9.394386329747e-01 9.342021240367e-01 9.461628679313e-01 9.707879950233e-01 9.985530398501e-01 1.019257080345e+00 1.025818245332e+00 1.016363089399e+00 9.948821841532e-01 9.702642633003e-01 9.535722565046e-01 9.534279880854e-01 9.715988110680e-01 1.001940045251e+00 1.033630307255e+00 1.056068867258e+00 1.062533527871e+00 1.052021631596e+00 1.029390490530e+00 1.004028294705e+00 9.867261516866e-01 9.852111470653e-01 1.000374326387e+00 1.025955947190e+00 1.052005365533e+00 1.069321723617e+00 1.072659854106e+00 1.061962084124e+00 1.042066543578e+00 1.020948399282e+00 1.006802775084e+00 1.004695501485e+00 1.014643589700e+00
 4.077300818798e-01 4.073828268266e-01 4.069888082808e-01 4.066174000605e-01 4.063441388349e-01 4.061856963375e-01 4.060834381954e-01 4.059476053328e-01 4.057152449220e-01 4.053685440424e-01 4.049362737065e-01 4.044909801671e-01 4.041252737198e-01 4.038949130489e-01 4.037748075717e-01 4.036758418380e-01 4.035083644846e-01 4.032221547216e-01 4.028242652032e-01 4.023705895709e-01 4.019573565452e-01 4.016706555405e-01 4.015245582908e-01 4.014468536928e-01 4.013332193253e-01 4.011189458897e-01 4.008063446855e-01 4.004400999795e-01 4.000803049518e-01 3.997792414457e-01 3.995597061937e-01 3.994062434464e-01 3.992747458162e-01 3.991179459075e-01 3.989030242752e-01 3.986133468716e-01 3.982567257786e-01 3.978726711553e-01 3.975191537745e-01 3.972407920647e-01 3.970403156835e-01 3.968788784568e-01 3.966978249705e-01 3.964382354413e-01 3.960710872699e-01 3.956248711915e-01 3.951875630996e-01 3.948569856011e-01 3.946762768625e-01 3.945936097871e-01 3.944982950272e-01 3.942959466864e-01 3.939718736290e-01 3.936063073426e-01 3.933186737539e-01 3.931792788395e-01 3.931476102061e-01 3.931099911180e-01 3.929729575378e-01 3.927365511980e-01 3.924801516457e-01 3.922817314042e-01 3.921496813907e-01 3.920159205803e-01 3.917928939595e-01 3.914528086536e-01 3.910581498565e-01 3.907106452311e-01 3.904621130372e-01 3.902621010430e-01 3.900090683185e-01 3.896297556064e-01 3.891388889017e-01 3.886256678350e-01 3.881905464555e-01 3.878771902442e-01 3.876436835862e-01 3.874041502224e-01 3.870940940062e-01 3.867079501422e-01 3.862855368577e-01 3.858747238681e-01 3.855054517446e-01 3.851861278690e-01 3.849047162438e-01 3.846415594025e-01 3.843742957960e-01 3.840807979141e-01 3.837418298470e-01 3.833536600687e-01 3.829446312405e-01 3.825611388451e-01 3.822378580505e-01 3.819720650242e-01 3.817330827226e-01 3.814705558729e-01 3.811507399031e-01 3.807688010168e-01 3.803532622604e-01 3.799443969644e-01 3.795702507252e-01 3.792373888465e-01 3.789319253040e-01 3.786241904617e-01 3.782819066260e-01 3.778882360447e-01 3.774524727824e-01 3.770053513739e-01 3.765773219105e-01 3.761851936539e-01 3.758246480097e-01 3.754779176995e-01 3.751296127628e-01 3.747800624195e-01 3.744287311989e-01 3.740657658726e-01 3.736688410977e-01 3.732273841528e-01 3.727643347779e-01 3.723325062958e-01 3.719754750686e-01 3.716899329911e-01 3.714115204599e-01 3.710519463828e-01 3.705649244499e-01 3.699845559767e-01 3.694136886431e-01 3.689491856362e-01 3.686212330625e-01 3.683742597415e-01 3.681034540231e-01 3.677242078044e-01 3.672209694627e-01 3.666502925891e-01 3.661023635586e-01 3.656452837666e-01 3.652944898463e-01 3.650078375347e-01 3.647081629997e-01 3.643242354861e-01 3.638322547828e-01 3.632654453905e-01 3.626987300627e-01 3.622022997642e-01 3.618046075251e-01 3.614742142153e-01 3.611391253023e-01 3.607382560080e-01 3.602583763973e-01 3.597275297565e-01 3.591950586117e-01 3.587024925669e-01 3.582614511283e-01 3.578551376668e-01 3.574541362327e-01 3.570307913515e-01 3.565677656087e-01 3.560631666574e-01 3.555375555935e-01 3.550221979155e-01 3.545404653851e-01 3.540969452371e-01 3.536759580352e-01 3.532510039789e-01 3.527988358360e-01 3.523150536520e-01 3.518120527638e-01 3.513087232085e-01 3.508244810432e-01 3.503703676485e-01 3.499423375725e-01 3.495182868758e-01 3.490743175973e-01 3.486006275545e-01 3.481096493821e-01 3.476206282944e-01 3.471537919074e-01 3.467120294298e-01 3.462764716647e-01 3.458266176761e-01 3.453523726389e-01 3.448601740745e-01 3.443636062832e-01 3.438774370658e-01 3.434057428288e-01 3.429368087988e-01 3.424568119276e-01 3.419587890780e-01 3.414480021626e-01 3.409377959530e-01 3.404411376927e-01 3.399570631312e-01 3.394717941498e-01 3.389730642539e-01 3.384612733496e-01 3.379498470003e-01 3.374511342524e-01 3.369737040295e-01 3.365086934176e-01 3.360384493992e-01 3.355559362953e-01 3.350646344123e-01 3.345789975646e-01 3.341083317772e-01 3.336512945513e-01 3.331950875036e-01 3.327257768644e-01 3.322421150150e-01 3.317545321500e-01 3.312742751960e-01 3.308042069973e-01 3.303362418620e-01 3.298591152384e-01 3.293689651764e-01 3.288736186542e-01 3.283869542382e-01 3.279130707867e-01 3.274466681494e-01 3.269779548469e-01 3.265040153596e-01 3.260279882736e-01 3.255593634019e-01 3.251037096200e-01 3.246561377960e-01 3.242080376146e-01 3.237554171192e-01 3.232993558654e-01 3.228454857830e-01 3.223999598216e-01 3.219611106677e-01 3.215214016754e-01 3.210776204991e-01 3.206309819140e-01 3.201852786313e-01 3.197455743004e-01 3.193120932726e-01 3.188825628891e-01 3.184516040865e-01 3.180219965249e-01 3.175964226015e-01 3.171760175829e-01 3.167623398997e-01 3.163542294109e-01 3.159464821230e-01 3.155402756928e-01 3.151385849023e-01 3.147408634020e-01 3.143482154280e-01 3.139596474485e-01 3.135744993757e-01 3.131911152794e-01 3.128121215792e-01 3.124388414061e-01 3.120693860708e-01 3.117036085730e-01 3.113440055518e-01 3.109891908495e-01 3.106402716691e-01 3.102976845364e-01 3.099590614666e-01 3.096217037834e-01 3.092896814793e-01 3.089648830020e-01 3.086466119161e-01 3.083349057022e-01 3.080264492231e-01 3.077189493962e-01 3.074173854377e-01 3.071242909662e-01 3.068382484841e-01 3.065586164585e-01 3.062850059078e-01 3.060170083327e-01 3.057581363929e-01 3.055096460383e-01 3.052659372559e-01 3.050265228434e-01 3.047915455197e-01 3.045625734880e-01 3.043427349725e-01 3.041308387836e-01 3.039271423919e-01 3.037292718003e-01 3.035393800430e-01 3.033582651143e-01 3.031843859960e-01 3.030171044498e-01 3.028569209854e-01 3.027041514488e-01 3.025615243431e-01 3.024291296398e-01 3.023063964719e-01 3.021900510838e-01 3.020833636790e-01 3.019826142480e-01 3.018893179286e-01 3.018033464051e-01 3.017273129328e-01 3.016621102569e-01 3.016081085076e-01 3.015652853335e-01 3.015297685140e-01 3.015014051108e-01 3.014804303159e-01 3.014667287055e-01 3.014636147865e-01 3.014726106906e-01 3.014942118606e-01 3.015262984040e-01 3.015674216216e-01 3.016160336772e-01 3.016697904744e-01 3.017318875633e-01 3.018064918379e-01 3.018939302448e-01 3.019931031720e-01 3.021022900169e-01 3.022185072037e-01 3.023427801185e-01 3.024757419944e-01 3.026214044522e-01 3.027784377193e-01 3.029491838495e-01 3.031301816389e-01 3.033203919802e-01 3.035209798580e-01 3.037308363840e-01 3.039514312561e-01 3.041855766072e-01 3.044325995437e-01 3.046898624225e-01 3.049580694541e-01 3.052365909209e-01 3.055244870778e-01 3.058260329187e-01 3.061386020552e-01 3.064637865520e-01 3.067993749212e-01 3.071453258505e-01 3.075013266542e-01 3.078685992078e-01 3.082481680147e-01 3.086392080010e-01 3.090417343469e-01 3.094533878143e-01 3.098743520920e-01 3.103064379459e-01 3.107517849945e-01 3.112072854824e-01 3.116758667821e-01 3.121534082726e-01 3.126411160167e-01 3.131405546259e-01 3.136524072091e-01 3.141743669392e-01 3.147082033890e-01 3.152530508362e-01 3.158067599546e-01 3.163730028654e-01 3.169498077149e-01 3.175378879124e-01 3.181363955572e-01 3.187452822264e-01 3.193624709925e-01 3.199893646991e-01 3.206277806195e-01 3.212778298345e-01 3.219379618726e-01 3.226074337838e-01 3.232854732022e-01 3.239733669731e-01 3.246721882741e-01 3.253798988393e-01 3.261004404903e-01 3.268297059512e-01 3.275671827921e-01 3.283151010988e-01 3.290721351721e-01 3.298387504007e-01 3.306151955527e-01 3.313995072418e-01 3.321920188058e-01 3.329937405635e-01 3.338053441187e-01 3.346250575955e-01 3.354537663265e-01 3.362889549338e-01 3.371307621556e-01 3.379833802091e-01 3.388439436830e-01 3.397132245823e-01 3.405914890773e-01 3.414762151926e-01 3.423671907533e-01 3.432665392672e-01 3.441717718336e-01 3.450861581259e-01 3.460092259193e-01 3.469381067799e-01 3.478735528525e-01 3.488166561987e-01 3.497634990366e-01 3.507169401654e-01 3.516781024396e-01 3.526448530154e-01 3.536206833693e-01 3.546009823304e-01 3.555849180254e-01 3.565738419920e-01 3.575675260632e-01 3.585667777841e-01 3.595725515460e-01 3.605822543304e-01 3.615957178449e-01 3.626126354940e-01 3.636326400905e-01 3.646567030962e-01 3.656873367902e-01 3.667210262747e-01 3.677583348580e-01 3.687994379779e-01 3.698414086506e-01 3.708874942429e-01 3.719378627296e-01 3.729904613092e-01 3.740460628483e-01 3.751053194802e-01 3.761647326702e-01 3.772266867064e-01 3.782906720949e-01 3.793561838715e-01 3.804242735532e-01 3.814935722258e-01 3.825635822875e-01 3.836335732224e-01 3.847045439266e-01 3.857763650344e-01 3.868496660551e-01 3.879220824624e-01 3.889943920203e-01 3.900674831126e-01 3.911380956556e-01 3.922093329926e-01 3.932792890660e-01 3.943493102277e-01 3.954179545042e-01 3.964844383261e-01 3.975494448689e-01 3.986122901675e-01 3.996744248652e-01 4.007339192005e-01 4.017917638198e-01 4.028470962624e-01 4.038997149623e-01 4.049493720119e-01 4.059957817267e-01 4.070393863682e-01 4.080796307829e-01 4.091170470867e-01 4.101492780549e-01 4.111776090665e-01 4.122015311233e-01 4.132200236910e-01 4.142355549870e-01 4.152449565029e-01 4.162490990760e-01 4.172487643901e-01 4.182413929059e-01 4.192284699356e-01 4.202120847961e-01 4.211877972021e-01 4.221580731335e-01 4.231216916927e-01 4.240780467235e-01 4.250288113525e-01 4.259724269507e-01 4.269080674613e-01 4.278367324921e-01 4.287573636640e-01 4.296697318484e-01 4.305746925972e-01 4.314704015566e-01 4.323584549478e-01 4.332375444711e-01 4.341057638105e-01 4.349670203446e-01 4.358190756530e-01 4.366604814229e-01 4.374928892637e-01 4.383150863765e-01 4.391277369420e-01 4.399306069406e-01 4.407216776772e-01 4.415031509347e-01 4.422738605467e-01 4.430319793995e-01 4.437796162705e-01 4.445155804290e-01 4.452395415989e-01 4.459525286423e-01 4.466515745214e-01 4.473390314994e-01 4.480151425291e-01 4.486767987402e-01 4.493262380535e-01 4.499629352203e-01 4.505858702555e-01 4.511963737420e-01 4.517917871062e-01 4.523740539466e-01 4.529431899392e-01 4.534964260789e-01 4.540362936783e-01 4.545619461433e-01 4.550720171869e-01 4.555672837255e-01 4.560468565530e-01 4.565111334241e-01 4.569612318455e-01 4.573940979727e-01 4.578106314524e-01 4.582134848770e-01 4.585970031447e-01 4.589654024306e-01 4.593176407741e-01 4.596522940519e-01 4.599712460289e-01 4.602720430697e-01 4.605553087215e-01 4.608217161579e-01 4.610698559846e-01 4.613000809980e-01 4.615123002329e-01 4.617059245584e-01 4.618817780483e-01 4.620383001860e-01 4.621752675278e-01 4.622958391741e-01 4.623939549980e-01 4.624746763234e-01 4.625367763153e-01 4.625783131105e-01 4.626009232894e-01 4.626029081474e-01 4.625863784447e-01 4.625485548939e-01 4.624904478160e-01 4.624122637607e-01 4.623141767204e-01 4.621950958948e-01 4.620540546976e-01 4.618926109617e-01 4.617096004320e-01 4.615066438261e-01 4.612805083459e-01 4.610334383408e-01 4.607649697975e-01 4.604743815354e-01 4.601615928058e-01 4.598279501574e-01 4.594710888126e-01 4.590928230654e-01 4.586917575572e-01 4.582681179984e-01 4.578218863467e-01 4.573530556421e-01 4.568619590006e-01 4.563474645334e-01 4.558096826775e-01 4.552488891737e-01 4.546645583504e-01 4.540573294967e-01 4.534267173679e-01 4.527725644075e-01 4.520954358786e-01 4.513936534934e-01 4.506694426799e-01 4.499210140092e-01 4.491488919252e-01 4.483528509998e-01 4.475328479223e-01 4.466888410030e-01 4.458211455758e-01 4.449290939264e-01 4.440132758919e-01 4.430735228899e-01 4.421088857663e-01 4.411206257126e-01 4.401076940894e-01 4.390701711856e-01 4.380099312567e-01 4.369240984675e-01 4.358140504925e-01 4.346804822319e-01 4.335221073563e-01 4.323402519281e-01 4.311338520756e-01 4.299034929526e-01 4.286489816515e-01 4.273697358220e-01 4.260665779458e-01 4.247401096710e-01 4.233892802235e-01 4.220140955113e-01 4.206154091942e-01 4.191931228024e-01 4.177462714302e-01 4.162761297504e-01 4.147825924181e-01 4.132650247597e-01 4.117252126511e-01 4.101611914724e-01 4.085748356188e-01 4.069656103380e-01 4.053329203820e-01 4.036772613734e-01 4.020003663796e-01 4.003002878907e-01 3.985777235070e-01 3.968338290869e-01 3.950673478069e-01 3.932796474361e-01 3.914694407768e-01 3.896386966703e-01 3.877866957356e-01 3.859131052973e-01 3.840201221397e-01 3.821067187365e-01 3.801721135158e-01 3.782194398893e-01 3.762456214763e-01 3.742537031161e-01 3.722423142959e-01 3.702126568817e-01 3.681644626685e-01 3.660985896022e-01 3.640152090323e-01 3.619137233644e-01 3.597963850939e-01 3.576620392312e-01 3.555114903946e-01 3.533458489516e-01 3.511649524803e-01 3.489690067434e-01 3.467588464770e-01 3.445350781077e-01 3.422980582125e-01 3.400481545911e-01 3.377860439454e-01 3.355138204478e-01 3.332281433911e-01 3.309341595466e-01 3.286290740183e-01 3.263145133256e-01 3.239926798252e-01 3.216611342889e-01 3.193237329470e-01 3.169786955348e-01 3.146284321639e-01 3.122733397000e-01 3.099137611404e-01 3.075506151097e-01 3.051849523647e-01 3.028179988934e-01 3.004503833153e-01 2.980824805408e-01 2.957149056801e-01 2.933502165481e-01 2.909873792584e-01 2.886300863832e-01 2.862767595188e-01 2.839298528491e-01 2.815896246698e-01 2.792574339422e-01 2.769361946469e-01 2.746240156196e-01 2.723249800145e-01 2.700387153007e-01 2.677658908653e-01 2.655104084458e-01 2.632710406081e-01 2.610509949372e-01 2.588501272758e-01 2.566716738640e-01 2.545161311290e-01 2.523838593608e-01 2.502781344656e-01 2.482003018668e-01 2.461506575091e-01 2.441327661120e-01 2.421460622212e-01 2.401946550248e-01 2.382786153492e-01 2.363998496591e-01 2.345612017577e-01 2.327617799812e-01 2.310066848542e-01 2.292953666988e-01 2.276295083839e-01 2.260133698215e-01 2.244451717568e-01 2.229294186933e-01 2.214657647841e-01 2.200579710699e-01 2.187067659988e-01 2.174118306292e-01 2.161791673801e-01 2.150050730817e-01 2.138966485609e-01 2.128501157482e-01 2.118703964186e-01 2.109577059737e-01 2.101119132232e-01 2.093378133647e-01 2.086314354563e-01 2.079981780168e-01 2.074363604173e-01 2.069464441020e-01 2.065321677675e-01 2.061901838669e-01 2.059233721832e-01 2.057310914218e-01 2.056132839951e-01 2.055723858878e-01 2.056035939555e-01 2.057125875702e-01 2.058934192618e-01 2.061494971524e-01 2.064786566836e-01 2.068791974646e-01 2.073538668268e-01 2.078965357990e-01 2.085107711618e-01 2.091936071614e-01 2.099418414187e-01 2.107591205416e-01 2.116376806943e-01 2.125828284268e-01 2.135866777166e-01 2.146514825371e-01 2.157754836871e-01 2.169535114254e-01 2.181881237856e-01 2.194735662296e-01 2.208125590758e-01 2.221985031015e-01 2.236315833472e-01 2.251106500747e-01 2.266311906849e-01 2.281937731296e-01 2.297937919461e-01 2.314318067231e-01 2.331043000846e-01 2.348087499238e-01 2.365459024667e-01 2.383094519333e-01 2.401018180707e-01 2.419181913911e-01 2.437567668950e-01 2.456190294012e-01 2.474976166346e-01 2.493960534225e-01 2.513074558223e-01 2.532341657995e-01 2.551725390045e-01 2.571196447595e-01 2.590757625394e-01 2.610370976552e-01 2.630049843778e-01 2.649737244261e-01 2.669453626831e-01 2.689166453718e-01 2.708855514992e-01 2.728523729122e-01 2.748128805851e-01 2.767693702735e-01 2.787161754871e-01 2.806546475584e-01 2.825836109982e-01 2.844986492893e-01 2.864021475889e-01 2.882896502850e-01 2.901631090864e-01 2.920179871296e-01 2.938543489755e-01 2.956721432557e-01 2.974670392791e-01 2.992416249508e-01 3.009914186307e-01 3.027181370489e-01 3.044187141884e-01 3.060929352286e-01 3.077414440969e-01 3.093587961473e-01 3.109495387393e-01 3.125086052371e-01 3.140365391744e-01 3.155330103436e-01 3.169945380057e-01 3.184239659262e-01 3.198165224051e-01 3.211742670953e-01 3.224944367446e-01 3.237776515715e-01 3.250227172464e-01 3.262281461895e-01 3.273957372924e-01 3.285197764301e-01 3.296060003102e-01 3.306491091120e-01 3.316496979631e-01 3.326091678779e-01 3.335233231729e-01 3.343943410171e-01 3.352201619773e-01 3.360027270640e-01 3.367376215704e-01 3.374271712154e-01 3.380713988548e-01 3.386659875869e-01 3.392152324917e-01 3.397149954853e-01 3.401683089476e-01 3.405716259307e-01 3.409271822963e-01 3.412343804050e-01 3.414899544613e-01 3.416997637237e-01 3.418572744230e-01 3.419669065479e-01 3.420265669061e-01 3.420358697056e-01 3.419960107619e-01 3.419049481962e-01 3.417661955736e-01 3.415750466856e-01 3.413350472616e-01 3.410463254483e-01 3.407058315600e-01 3.403181512143e-01 3.398788441542e-01 3.393932340553e-01 3.388566371432e-01 3.382723588939e-01 3.376421242321e-01 3.369624464481e-01 3.362382792846e-01 3.354649113330e-01 3.346499225125e-01 3.337861578131e-01 3.328804593114e-01 3.319305215289e-01 3.309352878479e-01 3.299022734903e-01 3.288227913367e-01 3.277077338790e-01 3.265492511188e-01 3.253541001561e-01 3.241223142797e-01 3.228519275879e-01 3.215518502658e-01 3.202122626540e-01 3.188464182239e-01 3.174455032970e-01 3.160179942129e-01 3.145639892902e-01 3.130807794877e-01 3.115801572252e-01 3.100491089278e-01 3.085061524867e-01 3.069372735752e-01 3.053567139642e-01 3.037603392421e-01 3.021486514677e-01 3.005344577547e-01 2.989037172265e-01 2.972778418079e-01 2.956394955628e-01 2.940090514326e-01 2.923787516608e-01 2.907524124623e-01 2.891409118833e-01 2.875312353300e-01 2.859485713025e-01 2.843708688301e-01 2.828245600553e-01 2.812957395243e-01 2.797955175526e-01 2.783292032031e-01 2.768880788551e-01 2.754961385940e-01 2.741313051712e-01 2.728234280288e-01 2.715528384813e-01 2.703389587687e-01 2.691802921769e-01 2.680733822589e-01 2.670385150483e-01 2.660556487714e-01 2.651553201412e-01 2.643135644936e-01 2.635559832207e-01 2.628723713050e-01 2.622668819026e-01 2.617525649157e-01 2.613121690795e-01 2.609752498978e-01 2.607148030627e-01 2.605582212689e-01 2.604901734029e-01 2.605206776455e-01 2.606529470842e-01 2.608757721948e-01 2.612120703111e-01 2.616360683536e-01 2.621754925144e-01 2.628076050136e-01 2.635466766329e-01 2.643884230821e-01 2.653254837192e-01 2.663745178298e-01 2.675094435320e-01 2.687561268075e-01 2.700883980513e-01 2.715227200543e-01 2.730475588512e-01 2.746609999800e-01 2.763700536319e-01 2.781544307484e-01 2.800343402165e-01 2.819834304644e-01 2.840189761554e-01 2.861236773278e-01 2.882995107249e-01 2.905475154900e-01 2.928518174969e-01 2.952263493097e-01 2.976470295765e-01 3.001299302000e-01 3.026556982477e-01 3.052290320115e-01 3.078455103922e-01 3.104945019687e-01 3.131843942425e-01 3.158962601508e-01 3.186408302694e-01 3.214031654302e-01 3.241862031116e-01 3.269838818813e-01 3.297889881604e-01 3.326079252492e-01 3.354234964444e-01 3.382439347294e-01 3.410568330219e-01 3.438642439985e-01 3.466612625853e-01 3.494409966777e-01 3.522075683650e-01 3.549471513175e-01 3.576673273167e-01 3.603554273813e-01 3.630161211800e-01 3.656422203777e-01 3.682296665992e-01 3.707819920528e-01 3.732864305180e-01 3.757521829794e-01 3.781643097271e-01 3.805319171191e-01 3.828442247824e-01 3.851012554334e-01 3.873053602261e-01 3.894447911069e-01 3.915280436560e-01 3.935435620834e-01 3.954975244150e-01 3.973827966851e-01 3.991990640336e-01 4.009494497673e-01 4.026221774173e-01 4.042286236163e-01 4.057566822550e-01 4.072143940195e-01 4.085940265044e-01 4.098978462648e-01 4.111274157083e-01 4.122740265151e-01 4.133496584914e-01 4.143424074993e-01 4.152609928427e-01 4.161002822124e-01 4.168605271038e-01 4.175478418062e-01 4.181523770497e-01 4.186864914195e-01 4.191409389088e-01 4.195257826399e-01 4.198343270076e-01 4.200729701496e-01 4.202438315419e-01 4.203426672546e-01 4.203802506055e-01 4.203497286998e-01 4.202605201744e-01 4.201105409556e-01 4.199042484714e-01 4.196461334776e-01 4.193342729179e-01 4.189782572603e-01 4.185754300204e-01 4.181321868355e-01 4.176532733756e-01 4.171391009305e-01 4.165987542387e-01 4.160308334685e-01 4.154450763621e-01 4.148416784652e-01 4.142261813455e-01 4.136054885139e-01 4.129803653740e-01 4.123605017949e-01 4.117472328707e-01 4.111462534100e-01 4.105636442035e-01 4.100027501693e-01 4.094698560767e-01 4.089697683723e-01 4.085069661364e-01 4.080858388975e-01 4.077115054323e-01 4.073893916605e-01 4.071225582999e-01 4.069161431545e-01 4.067730463781e-01 4.066984211147e-01 4.066954200227e-01 4.067667618226e-01 4.069149393663e-01 4.071431779161e-01 4.074534963775e-01 4.078477789980e-01 4.083257779307e-01 4.088914956983e-01 4.095418665014e-01 4.102810033363e-01 4.111045539519e-01 4.120144092422e-01 4.130080976869e-01 4.140834311128e-01 4.152397310312e-01 4.164722145949e-01 4.177804900635e-01 4.191585066790e-01 4.206043561228e-01 4.221127262798e-01 4.236774327132e-01 4.252974504481e-01 4.269630409887e-01 4.286725247247e-01 4.304168764292e-01 4.321908054158e-01 4.339913687450e-01 4.358055116721e-01 4.376340628151e-01 4.394636846676e-01 4.412925820723e-01 4.431114812977e-01 4.449125925974e-01 4.466918547115e-01 4.484381428841e-01 4.501494411432e-01 4.518142300644e-01 4.534289729507e-01 4.549869586255e-01 4.564798060746e-01 4.579039192837e-01 4.592487665850e-01 4.605141283886e-01 4.616905537565e-01 4.627736050119e-01 4.637589799321e-01 4.646408729254e-01 4.654164403806e-01 4.660785061954e-01 4.666267117170e-01 4.670542593791e-01 4.673606120521e-01 4.675407036511e-01 4.675928379565e-01 4.675162471737e-01 4.673064911799e-01 4.669674698252e-01 4.664924436427e-01 4.658853466630e-01 4.651450204107e-01 4.642713620895e-01 4.632685226111e-01 4.621352925248e-01 4.608762006627e-01 4.594916303276e-01 4.579881511460e-01 4.563692411083e-01 4.546362107659e-01 4.527985729920e-01 4.508596472853e-01 4.488273450190e-01 4.467081860505e-01 4.445103649722e-01 4.422433818648e-01 4.399161898319e-01 4.375383832080e-01 4.351219865736e-01 4.326780084414e-01 4.302198079991e-01 4.277613607644e-01 4.253138914037e-01 4.228944569722e-01 4.205164889400e-01 4.181953494097e-01 4.159502977123e-01 4.137948016663e-01 4.117476252438e-01 4.098251318347e-01 4.080429698757e-01 4.064206083219e-01 4.049726214478e-01 4.037169573351e-01 4.026682869682e-01 4.018409245499e-01 4.012504820166e-01 4.009075502905e-01 4.008245143547e-01 4.010114052736e-01 4.014739968851e-01 4.022180667076e-01 4.032485475352e-01 4.045654696726e-01 4.061678256634e-01 4.080526503611e-01 4.102134962990e-01 4.126427668504e-01 4.153302650028e-01 4.182637685340e-01 4.214291054065e-01 4.248104438450e-01 4.283902027204e-01 4.321495558236e-01 4.360675535801e-01 4.401258182488e-01 4.442986192370e-01 4.485670109906e-01 4.529070290227e-01 4.572948607464e-01 4.617102457322e-01 4.661284482861e-01 4.705296474973e-01 4.748904437348e-01 4.791923590255e-01 4.834173325364e-01 4.875449643738e-01 4.915593408496e-01 4.954444718537e-01 4.991889602802e-01 5.027768867635e-01 5.062022774028e-01 5.094509034500e-01 5.125192589115e-01 5.154023475858e-01 5.180919679134e-01 5.205912471561e-01 5.228963375354e-01 5.250095024166e-01 5.269343471854e-01 5.286713267929e-01 5.302308475631e-01 5.316163373337e-01 5.328367490086e-01 5.339002642160e-01 5.348171410841e-01 5.355986179361e-01 5.362555707678e-01 5.367974156109e-01 5.372404716983e-01 5.375917437128e-01 5.378653122744e-01 5.380732654728e-01 5.382255158525e-01 5.383368651317e-01 5.384143252270e-01 5.384708219789e-01 5.385171257848e-01 5.385608596761e-01 5.386158254702e-01 5.386879606906e-01 5.387904770737e-01 5.389317439130e-01 5.391209568288e-01 5.393721031124e-01 5.396905944614e-01 5.400940110787e-01 5.405898707140e-01 5.411919717841e-01 5.419131380324e-01 5.427667533114e-01 5.437651155860e-01 5.449210749546e-01 5.462490808582e-01 5.477610774857e-01 5.494666558435e-01 5.513781480531e-01 5.535012669690e-01 5.558441022261e-01 5.584063934747e-01 5.611881267211e-01 5.641868465286e-01 5.673912165671e-01 5.707894658157e-01 5.743621874054e-01 5.780876416048e-01 5.819388276428e-01 5.858816042974e-01 5.898798796034e-01 5.938929860837e-01 5.978757066638e-01 6.017814632731e-01 6.055583437658e-01 6.091556641472e-01 6.125210208145e-01 6.156022576359e-01 6.183481246156e-01 6.207086960786e-01 6.226398382449e-01 6.240971469919e-01 6.250439520807e-01 6.254474798508e-01 6.252845470806e-01 6.245367527566e-01 6.231936993262e-01 6.212584437111e-01 6.187359716312e-01 6.156496974460e-01 6.120293778630e-01 6.079150107356e-01 6.033609547180e-01 5.984306131695e-01 5.931998019927e-01 5.877530659892e-01 5.821851618364e-01 5.766025816050e-01 5.711138719003e-01 5.658342999964e-01 5.608841569067e-01 5.563813254220e-01 5.524428699374e-01 5.491754473004e-01 5.466791126898e-01 5.450410142144e-01 5.443255533869e-01 5.445868958761e-01 5.458505556989e-01 5.481219197793e-01 5.513874550673e-01 5.556080967724e-01 5.607246427429e-01 5.666635571927e-01 5.733385730494e-01 5.806466747035e-01 5.884832634247e-01 5.967378360617e-01 6.052962894342e-01 6.140508108690e-01 6.228938893998e-01 6.317278886522e-01 6.404610574380e-01 6.490097475844e-01 6.573039767822e-01 6.652819476941e-01 6.728911941112e-01 6.801003696598e-01 6.868786217480e-01 6.932154048912e-01 6.991063895259e-01 7.045624044903e-01 7.096038400442e-01 7.142607663646e-01 7.185723078325e-01 7.225879425349e-01 7.263630256473e-01 7.299588138551e-01 7.334405325692e-01 7.368765928540e-01 7.403367111748e-01 7.438868461554e-01 7.475937636193e-01 7.515129747572e-01 7.557003052653e-01 7.601967838939e-01 7.650340355741e-01 7.702385257112e-01 7.758153324938e-01 7.817646197985e-01 7.880713490325e-01 7.947073992886e-01 8.016399162036e-01 8.088170992498e-01 8.161902705822e-01 8.217448553901e-01 8.267887515568e-01 8.316037293546e-01 8.365433234318e-01 8.419135838468e-01 8.478646661602e-01 8.543305973186e-01 8.610421013061e-01 8.676084059430e-01 8.736254435444e-01 8.787921128570e-01 8.829949559023e-01 8.863265240815e-01 8.890472613049e-01 8.914943664402e-01 8.939685597967e-01 8.966277500575e-01 8.994366172215e-01 9.021682780156e-01 9.044721120676e-01 9.059794002754e-01 9.064189355005e-01 9.056849671984e-01 9.038753448232e-01 9.012561816832e-01 8.981834162083e-01 8.949850314832e-01 8.918776233786e-01 8.888976206192e-01 8.858943360163e-01 8.826058676243e-01 8.787467637731e-01 8.741174724468e-01 8.686862345148e-01 8.626196947918e-01 8.562526197628e-01 8.500079475077e-01 8.442844922162e-01 8.393593490667e-01 8.353145360716e-01 8.320464410616e-01 8.293233489220e-01 8.268834226833e-01 8.245437933689e-01 8.222803420887e-01 8.202477032634e-01 8.187358218643e-01 8.180913373301e-01 8.185972926594e-01 8.203825653697e-01 8.233810090566e-01 8.273534475422e-01 8.319576851978e-01 8.368639484127e-01 8.418613748124e-01 8.469045559530e-01 8.521299269579e-01 8.578002819676e-01 8.642037904354e-01 8.715534238437e-01 8.799155944815e-01 8.891781584737e-01 8.990806453978e-01 9.093078843428e-01 9.195902529194e-01 9.297760101048e-01 9.398798021255e-01 9.500799379912e-01 9.606332547597e-01 9.717927847298e-01 9.837105738178e-01 9.963636578887e-01 1.009543356662e+00 1.022900906933e+00 1.036029950978e+00 1.048552513278e+00 1.060206104054e+00 1.070893999990e+00 1.080656144411e+00 1.089624540397e+00 1.097959744424e+00 1.105752335728e+00 1.112977489694e+00 1.119489277960e+00 1.125061370139e+00 1.129442007278e+00 1.132446339871e+00 1.134028255485e+00 1.134289523302e+00 1.133461252654e+00 1.131845653949e+00 1.129722121262e+00 1.127237456734e+00 1.124367964435e+00 1.120913333472e+00 1.116539319821e+00 1.110883408216e+00 1.103694131005e+00 1.094926642809e+00 1.084789803224e+00 1.073719207117e+00 1.062099531134e+00 1.049199491176e+00 9.947395093553e-01 9.276642875414e-01 9.327448807422e-01 9.295104436573e-01 9.205075890998e-01 9.085404650108e-01 8.972996090509e-01 8.905502646252e-01 8.909020587861e-01 8.986728501037e-01 9.116499123432e-01 9.258020961733e-01 9.367138074132e-01 9.410093504802e-01 9.373855700350e-01 9.270798615931e-01 9.136211633555e-01 9.019464390454e-01 8.967565927742e-01 9.007667853219e-01 9.134718267357e-01 9.313112532432e-01 9.490424000512e-01 9.615328050317e-01 9.653085877116e-01 9.593984455570e-01 9.456649930050e-01 9.283878038529e-01 9.132877513516e-01 9.058143849632e-01 9.092175541144e-01 9.232159671927e-01 9.440411406433e-01 9.658830619404e-01 9.827376511449e-01 9.900751330425e-01 9.858249942318e-01 9.709083362533e-01 9.492022476588e-01 9.269310110823e-01 9.112137174229e-01 9.077490152294e-01 9.184963648122e-01 9.405763241727e-01 9.673836460410e-01 9.909696292756e-01 1.004545661455e+00 1.004221846402e+00 9.899801824040e-01 9.659218997836e-01 9.395829900726e-01 9.200607575312e-01 9.147216759141e-01 9.258311333985e-01 9.492059285717e-01 9.761860792678e-01 9.972980022138e-01 1.005541087472e+00 9.983831403712e-01 9.784318300840e-01 9.529786767458e-01 9.319383281829e-01 9.242331786110e-01 9.335357043631e-01 9.562644938097e-01 9.834380452378e-01 1.004920373239e+00 1.013353935412e+00 1.006410653050e+00 9.875318493740e-01 9.650276420187e-01 9.494774837730e-01 9.493124854452e-01 9.665320494314e-01 9.955277209602e-01 1.026023198356e+00 1.047755303307e+00 1.054100155604e+00 1.043963033698e+00 1.021985564463e+00 9.972922834670e-01 9.804480986908e-01 9.790858910087e-01 9.941678287558e-01 1.019595778722e+00 1.045546516262e+00 1.062842865624e+00 1.066152148894e+00 1.055280062167e+00 1.034961246125e+00 1.013204222896e+00 9.984227746276e-01 9.960273469294e-01 1.006358067257e+00
 4.072583327392e-01 4.068978792234e-01 4.064893784598e-01 4.061004105764e-01 4.058061093378e-01 4.056278461020e-01 4.055084183184e-01 4.053602390259e-01 4.051158245256e-01 4.047579915834e-01 4.043123671655e-01 4.038498157579e-01 4.034621059839e-01 4.032073405540e-01 4.030662218341e-01 4.029522418606e-01 4.027731609689e-01 4.024757774836e-01 4.020627474013e-01 4.015902668790e-01 4.011539884865e-01 4.008418592362e-01 4.006734081205e-01 4.005782217465e-01 4.004523587402e-01 4.002252996749e-01 3.998962162552e-01 3.995105536346e-01 3.991285292366e-01 3.988045688904e-01 3.985647361653e-01 3.983940527314e-01 3.982474776557e-01 3.980753222881e-01 3.978427204169e-01 3.975345125988e-01 3.971599734228e-01 3.967581169839e-01 3.963862091273e-01 3.960879089513e-01 3.958669686195e-01 3.956869496676e-01 3.954891696974e-01 3.952147790029e-01 3.948315169739e-01 3.943656649865e-01 3.939033682261e-01 3.935465661111e-01 3.933425277652e-01 3.932430553943e-01 3.931358974448e-01 3.929194785658e-01 3.925763621417e-01 3.921854590593e-01 3.918705142207e-01 3.917068424626e-01 3.916591802143e-01 3.916113530567e-01 3.914647890786e-01 3.912125643823e-01 3.909327324879e-01 3.907077884873e-01 3.905528760365e-01 3.904029595140e-01 3.901699578775e-01 3.898186567012e-01 3.894077421066e-01 3.890363030646e-01 3.887606829649e-01 3.885378390425e-01 3.882660601218e-01 3.878709167211e-01 3.873615138279e-01 3.868259545162e-01 3.863643008515e-01 3.860244073811e-01 3.857686711306e-01 3.855099762354e-01 3.851815389307e-01 3.847738849796e-01 3.843274258697e-01 3.838925766603e-01 3.835028962824e-01 3.831657698957e-01 3.828684641414e-01 3.825887851683e-01 3.823022352433e-01 3.819875925910e-01 3.816271157722e-01 3.812200157419e-01 3.807929879395e-01 3.803912777150e-01 3.800489678380e-01 3.797640630567e-01 3.795039607402e-01 3.792201787620e-01 3.788776679556e-01 3.784739450038e-01 3.780372416992e-01 3.776088056038e-01 3.772155032275e-01 3.768640189573e-01 3.765378708491e-01 3.762096935032e-01 3.758472255013e-01 3.754344873140e-01 3.749804131587e-01 3.745133043868e-01 3.740647586039e-01 3.736517639708e-01 3.732716711301e-01 3.729066758977e-01 3.725417871418e-01 3.721730794479e-01 3.718000146570e-01 3.714131456457e-01 3.709937397876e-01 3.705329446311e-01 3.700544920125e-01 3.696076178810e-01 3.692341605283e-01 3.689277201985e-01 3.686266232705e-01 3.682462148423e-01 3.677394837692e-01 3.671429565058e-01 3.665556470885e-01 3.660751724832e-01 3.657299614981e-01 3.654636329517e-01 3.651732916684e-01 3.647735134502e-01 3.642504491190e-01 3.636625189211e-01 3.630990251143e-01 3.626277251225e-01 3.622613069292e-01 3.619573127394e-01 3.616383717190e-01 3.612360400398e-01 3.607260017194e-01 3.601440498581e-01 3.595620955237e-01 3.590506300449e-01 3.586366181242e-01 3.582894161012e-01 3.579379416993e-01 3.575209801471e-01 3.570242474412e-01 3.564778769773e-01 3.559307647948e-01 3.554238581787e-01 3.549692125356e-01 3.545488725395e-01 3.541329355531e-01 3.536939747924e-01 3.532163300945e-01 3.526982695997e-01 3.521591091552e-01 3.516303307703e-01 3.511351166646e-01 3.506775609290e-01 3.502428078187e-01 3.498043291268e-01 3.493396317185e-01 3.488441421379e-01 3.483287653797e-01 3.478133646850e-01 3.473167364814e-01 3.468497619236e-01 3.464090848271e-01 3.459731266829e-01 3.455194880875e-01 3.450369320545e-01 3.445349309245e-01 3.440356295463e-01 3.435577884544e-01 3.431054163131e-01 3.426613823640e-01 3.422041234752e-01 3.417232538462e-01 3.412231664693e-01 3.407187837967e-01 3.402242536419e-01 3.397450959900e-01 3.392700212715e-01 3.387848445049e-01 3.382818250590e-01 3.377654203227e-01 3.372490419625e-01 3.367459858360e-01 3.362556316177e-01 3.357666370880e-01 3.352637086855e-01 3.347490499207e-01 3.342318288623e-01 3.337282517922e-01 3.332460163999e-01 3.327775994145e-01 3.323063255984e-01 3.318216654483e-01 3.313288081897e-01 3.308414505408e-01 3.303687054901e-01 3.299111145656e-01 3.294562891420e-01 3.289891218966e-01 3.285068284218e-01 3.280209889653e-01 3.275418589539e-01 3.270739172501e-01 3.266093561518e-01 3.261366502011e-01 3.256503208302e-01 3.251591291998e-01 3.246753074067e-01 3.242053979574e-01 3.237440056748e-01 3.232815085089e-01 3.228137132700e-01 3.223434948765e-01 3.218811913726e-01 3.214322065742e-01 3.209928740256e-01 3.205536468750e-01 3.201110149478e-01 3.196640360956e-01 3.192206226352e-01 3.187851473869e-01 3.183573165804e-01 3.179303368173e-01 3.174987306596e-01 3.170647067783e-01 3.166325460622e-01 3.162057381764e-01 3.157868340549e-01 3.153719221624e-01 3.149565881295e-01 3.145423090895e-01 3.141335643127e-01 3.137297033984e-01 3.133336621341e-01 3.129431041668e-01 3.125542469788e-01 3.121673921139e-01 3.117851015541e-01 3.114083105647e-01 3.110360656270e-01 3.106692302898e-01 3.103060289397e-01 3.099453172866e-01 3.095900629184e-01 3.092401834612e-01 3.088952146129e-01 3.085543373617e-01 3.082201239229e-01 3.078912395479e-01 3.075694188205e-01 3.072542173242e-01 3.069431230507e-01 3.066350940681e-01 3.063312564295e-01 3.060367907075e-01 3.057489393144e-01 3.054678609182e-01 3.051912607506e-01 3.049161937550e-01 3.046470898692e-01 3.043869074456e-01 3.041353217442e-01 3.038898516698e-01 3.036512329434e-01 3.034194077977e-01 3.031962965335e-01 3.029841299010e-01 3.027783709216e-01 3.025770480552e-01 3.023808646826e-01 3.021912186013e-01 3.020108511418e-01 3.018391025809e-01 3.016768426077e-01 3.015200599557e-01 3.013725966961e-01 3.012333715651e-01 3.011032158482e-01 3.009791279331e-01 3.008627351184e-01 3.007550672807e-01 3.006571935301e-01 3.005705477740e-01 3.004935363650e-01 3.004246678846e-01 3.003643172901e-01 3.003119317676e-01 3.002661869904e-01 3.002288139229e-01 3.002015733531e-01 3.001861835262e-01 3.001817339831e-01 3.001891959299e-01 3.002047739814e-01 3.002268455880e-01 3.002578452398e-01 3.002961451836e-01 3.003453857390e-01 3.004068093553e-01 3.004813109919e-01 3.005666923553e-01 3.006618466205e-01 3.007639087326e-01 3.008727264060e-01 3.009894979787e-01 3.011185847736e-01 3.012618833930e-01 3.014159116637e-01 3.015812341903e-01 3.017532686785e-01 3.019336916800e-01 3.021234079363e-01 3.023252785482e-01 3.025395672054e-01 3.027661555116e-01 3.030051392278e-01 3.032520871989e-01 3.035095880383e-01 3.037770945529e-01 3.040548846618e-01 3.043469433191e-01 3.046511596442e-01 3.049657997798e-01 3.052917181754e-01 3.056272695671e-01 3.059738449773e-01 3.063320485620e-01 3.067026891361e-01 3.070846020006e-01 3.074778056200e-01 3.078812096264e-01 3.082936115551e-01 3.087183774560e-01 3.091549205543e-01 3.096020664157e-01 3.100616588274e-01 3.105295020169e-01 3.110062716873e-01 3.114943361722e-01 3.119952312571e-01 3.125069338369e-01 3.130293893509e-01 3.135626853065e-01 3.141041759609e-01 3.146580904250e-01 3.152237988416e-01 3.157991481078e-01 3.163865066412e-01 3.169836545990e-01 3.175898703463e-01 3.182079051494e-01 3.188363917055e-01 3.194750341882e-01 3.201249762116e-01 3.207837838616e-01 3.214503157607e-01 3.221267539124e-01 3.228136926853e-01 3.235115805645e-01 3.242195117975e-01 3.249357726823e-01 3.256604630929e-01 3.263941857196e-01 3.271376348881e-01 3.278904958177e-01 3.286549673489e-01 3.294272051707e-01 3.302073894420e-01 3.309972994974e-01 3.317959143991e-01 3.326027126819e-01 3.334193732618e-01 3.342432879975e-01 3.350741105089e-01 3.359137320297e-01 3.367617810054e-01 3.376184585222e-01 3.384824925602e-01 3.393525564988e-01 3.402284575159e-01 3.411138699083e-01 3.420069241837e-01 3.429074487034e-01 3.438169004835e-01 3.447311671503e-01 3.456515491475e-01 3.465788512144e-01 3.475116273533e-01 3.484522735603e-01 3.494013381709e-01 3.503552479649e-01 3.513140472712e-01 3.522800935908e-01 3.532491452719e-01 3.542238895031e-01 3.552050952254e-01 3.561917611539e-01 3.571851950796e-01 3.581837592908e-01 3.591843512030e-01 3.601890386229e-01 3.611969222058e-01 3.622098437108e-01 3.632285050997e-01 3.642501510488e-01 3.652746748142e-01 3.663016482035e-01 3.673310070256e-01 3.683625768518e-01 3.693999952134e-01 3.704399255206e-01 3.714823707607e-01 3.725269494113e-01 3.735727353781e-01 3.746201679981e-01 3.756711366654e-01 3.767244636529e-01 3.777790422934e-01 3.788358833283e-01 3.798924655290e-01 3.809508667071e-01 3.820094201465e-01 3.830691823173e-01 3.841299886461e-01 3.851915023972e-01 3.862516549672e-01 3.873122724043e-01 3.883715997689e-01 3.894318772424e-01 3.904915934818e-01 3.915497125039e-01 3.926068669219e-01 3.936633728902e-01 3.947173277381e-01 3.957694041794e-01 3.968206172064e-01 3.978701802822e-01 3.989168223298e-01 3.999610731912e-01 4.010030107773e-01 4.020410704394e-01 4.030779938228e-01 4.041102665418e-01 4.051412538407e-01 4.061677655910e-01 4.071912273957e-01 4.082097807444e-01 4.092245652273e-01 4.102354664257e-01 4.112420670197e-01 4.122448558018e-01 4.132412050049e-01 4.142327248507e-01 4.152186364718e-01 4.161988982173e-01 4.171738433042e-01 4.181431405748e-01 4.191053197007e-01 4.200619891855e-01 4.210108801110e-01 4.219537095480e-01 4.228905850297e-01 4.238201079840e-01 4.247422597681e-01 4.256574886756e-01 4.265639428903e-01 4.274638619435e-01 4.283560630806e-01 4.292384300509e-01 4.301141050805e-01 4.309801604856e-01 4.318365775267e-01 4.326849384848e-01 4.335232349194e-01 4.343531180381e-01 4.351718058521e-01 4.359808362601e-01 4.367803077353e-01 4.375701390388e-01 4.383479987041e-01 4.391171297056e-01 4.398739741477e-01 4.406201502475e-01 4.413567902707e-01 4.420802537349e-01 4.427926341779e-01 4.434940029320e-01 4.441817648265e-01 4.448575703353e-01 4.455216127553e-01 4.461723514568e-01 4.468114834308e-01 4.474357935824e-01 4.480470219676e-01 4.486468775607e-01 4.492305150154e-01 4.498021240885e-01 4.503596916593e-01 4.509024190318e-01 4.514324758189e-01 4.519460039373e-01 4.524458719609e-01 4.529319092148e-01 4.534011957117e-01 4.538558847657e-01 4.542964533299e-01 4.547198406827e-01 4.551279168146e-01 4.555198665199e-01 4.558951270161e-01 4.562554392501e-01 4.565984858591e-01 4.569242285408e-01 4.572348534600e-01 4.575270193258e-01 4.578018069244e-01 4.580605361882e-01 4.583003941812e-01 4.585243093762e-01 4.587295981525e-01 4.589160938622e-01 4.590855422543e-01 4.592360773958e-01 4.593677723777e-01 4.594808747772e-01 4.595746479450e-01 4.596505941998e-01 4.597062292147e-01 4.597419350508e-01 4.597597684616e-01 4.597559543458e-01 4.597334213651e-01 4.596916270770e-01 4.596287900175e-01 4.595469418782e-01 4.594439000068e-01 4.593205712943e-01 4.591777686312e-01 4.590121010536e-01 4.588275110757e-01 4.586213735536e-01 4.583937317442e-01 4.581452612712e-01 4.578742381287e-01 4.575821871692e-01 4.572690535445e-01 4.569333048229e-01 4.565755848512e-01 4.561964820757e-01 4.557947781227e-01 4.553707711593e-01 4.549248568004e-01 4.544562273488e-01 4.539661474728e-01 4.534517346466e-01 4.529153730413e-01 4.523562298755e-01 4.517743265467e-01 4.511698731107e-01 4.505413830543e-01 4.498896882392e-01 4.492150720417e-01 4.485166404525e-01 4.477951729066e-01 4.470504878565e-01 4.462819395913e-01 4.454899316947e-01 4.446742750388e-01 4.438349905035e-01 4.429722784742e-01 4.420851585414e-01 4.411750216957e-01 4.402411369877e-01 4.392820628614e-01 4.383002187307e-01 4.372944810882e-01 4.362641993918e-01 4.352108196179e-01 4.341320768199e-01 4.330304950084e-01 4.319044600109e-01 4.307537379440e-01 4.295806652696e-01 4.283828369638e-01 4.271605561054e-01 4.259149836193e-01 4.246453841139e-01 4.233519127715e-01 4.220351988095e-01 4.206941781071e-01 4.193304574450e-01 4.179417835729e-01 4.165301300515e-01 4.150953083382e-01 4.136368414461e-01 4.121545434264e-01 4.106496842114e-01 4.091217502780e-01 4.075697792975e-01 4.059950068530e-01 4.043985759427e-01 4.027784625151e-01 4.011363483784e-01 3.994718291512e-01 3.977844336241e-01 3.960763339347e-01 3.943454446803e-01 3.925921810108e-01 3.908189129031e-01 3.890244681299e-01 3.872068984639e-01 3.853708124713e-01 3.835122478667e-01 3.816338708888e-01 3.797353416986e-01 3.778153807820e-01 3.758772624642e-01 3.739188224380e-01 3.719420315333e-01 3.699456217100e-01 3.679314073203e-01 3.658986590492e-01 3.638479624367e-01 3.617799771649e-01 3.596945918222e-01 3.575923532702e-01 3.554738840965e-01 3.533397755734e-01 3.511890897759e-01 3.490237538146e-01 3.468442681720e-01 3.446490780333e-01 3.424401195118e-01 3.402189988488e-01 3.379847701216e-01 3.357373700382e-01 3.334789122761e-01 3.312085758871e-01 3.289282251288e-01 3.266378920226e-01 3.243378042594e-01 3.220296082201e-01 3.197123994999e-01 3.173886775015e-01 3.150576266931e-01 3.127204270021e-01 3.103782574218e-01 3.080310930604e-01 3.056798098732e-01 3.033264130019e-01 3.009697935271e-01 2.986128076183e-01 2.962552431267e-01 2.938981739561e-01 2.915427971560e-01 2.891893820506e-01 2.868410686614e-01 2.844949283163e-01 2.821556391578e-01 2.798224369825e-01 2.774968556668e-01 2.751804266909e-01 2.728743802717e-01 2.705795968174e-01 2.682960709428e-01 2.660272928103e-01 2.637734794636e-01 2.615353562738e-01 2.593157328687e-01 2.571149171657e-01 2.549338487181e-01 2.527759708495e-01 2.506413625252e-01 2.485317556885e-01 2.464484604071e-01 2.443939842006e-01 2.423688798267e-01 2.403740791858e-01 2.384138962489e-01 2.364873817185e-01 2.345970293592e-01 2.327454731251e-01 2.309332544304e-01 2.291631212564e-01 2.274360487959e-01 2.257542611461e-01 2.241183227568e-01 2.225320138757e-01 2.209954015617e-01 2.195110874822e-01 2.180801395800e-01 2.167047394310e-01 2.153862944354e-01 2.141271932363e-01 2.129268069251e-01 2.117897197197e-01 2.107153146092e-01 2.097040077551e-01 2.087607947299e-01 2.078833593469e-01 2.070752002521e-01 2.063362601388e-01 2.056671680791e-01 2.050719989364e-01 2.045454301124e-01 2.040950607936e-01 2.037165529355e-01 2.034117301320e-01 2.031827028642e-01 2.030262911901e-01 2.029465839708e-01 2.029400695780e-01 2.030082730106e-01 2.031508415385e-01 2.033666874730e-01 2.036575591038e-01 2.040192115665e-01 2.044547824697e-01 2.049598602171e-01 2.055351265192e-01 2.061799344046e-01 2.068911404657e-01 2.076713820679e-01 2.085136139864e-01 2.094213561714e-01 2.103907971173e-01 2.114195173610e-01 2.125090584035e-01 2.136529994369e-01 2.148551324743e-01 2.161085225499e-01 2.174135460869e-01 2.187689992110e-01 2.201711436086e-01 2.216200224754e-01 2.231114657369e-01 2.246465662111e-01 2.262201591138e-01 2.278310022582e-01 2.294792602190e-01 2.311591278592e-01 2.328718381073e-01 2.346132690452e-01 2.363833890242e-01 2.381785857447e-01 2.399964754586e-01 2.418382753083e-01 2.436987722402e-01 2.455774507649e-01 2.474728254054e-01 2.493815623782e-01 2.513047615612e-01 2.532370819189e-01 2.551797023512e-01 2.571287721923e-01 2.590843257988e-01 2.610433561539e-01 2.630046162914e-01 2.649662858367e-01 2.669265235745e-01 2.688853119771e-01 2.708390053802e-01 2.727881915880e-01 2.747300032586e-01 2.766627171285e-01 2.785874198645e-01 2.804988253580e-01 2.824000730982e-01 2.842857518792e-01 2.861570722161e-01 2.880133500559e-01 2.898495148300e-01 2.916688769748e-01 2.934668089219e-01 2.952446810018e-01 2.969998899826e-01 2.987306821630e-01 3.004382580896e-01 3.021182281202e-01 3.037727684829e-01 3.053989471037e-01 3.069957102707e-01 3.085637202830e-01 3.101003110789e-01 3.116073011618e-01 3.130797371371e-01 3.145200549260e-01 3.159263530792e-01 3.172968021350e-01 3.186323361960e-01 3.199303181019e-01 3.211915829425e-01 3.224133418115e-01 3.235969836390e-01 3.247401983241e-01 3.258430952830e-01 3.269055379545e-01 3.279249134446e-01 3.289034979765e-01 3.298375590587e-01 3.307293044927e-01 3.315768451856e-01 3.323789827358e-01 3.331377865875e-01 3.338494033612e-01 3.345163514924e-01 3.351357690205e-01 3.357099710230e-01 3.362364072207e-01 3.367135517999e-01 3.371450805545e-01 3.375252934540e-01 3.378595336568e-01 3.381433231016e-01 3.383780906691e-01 3.385643062112e-01 3.386997412729e-01 3.387874624610e-01 3.388229425938e-01 3.388110852626e-01 3.387485077744e-01 3.386363180727e-01 3.384749946718e-01 3.382625641084e-01 3.380019686401e-01 3.376902610822e-01 3.373307897845e-01 3.369202668131e-01 3.364612368526e-01 3.359544285907e-01 3.353969357221e-01 3.347929764117e-01 3.341395792843e-01 3.334401194019e-01 3.326920563344e-01 3.318983919519e-01 3.310597280131e-01 3.301746407746e-01 3.292471737770e-01 3.282732865579e-01 3.272593989698e-01 3.262009856269e-01 3.251021072076e-01 3.239639417199e-01 3.227822383087e-01 3.215671131677e-01 3.203099758138e-01 3.190194919688e-01 3.176921995533e-01 3.163304397381e-01 3.149392945940e-01 3.135116069738e-01 3.120616778026e-01 3.105762268743e-01 3.090705732121e-01 3.075366134922e-01 3.059811711882e-01 3.044071801821e-01 3.028085642655e-01 3.012013699299e-01 2.995701489798e-01 2.979342742814e-01 2.962817957198e-01 2.946233616240e-01 2.929606266004e-01 2.912883033251e-01 2.896246314236e-01 2.879531096296e-01 2.862953898214e-01 2.846368440080e-01 2.829941286229e-01 2.813647277813e-01 2.797470444981e-01 2.781583834953e-01 2.765804857639e-01 2.750419470012e-01 2.735210123958e-01 2.720421894120e-01 2.705951362155e-01 2.691859132647e-01 2.678268974762e-01 2.665034763179e-01 2.652427722465e-01 2.640220732130e-01 2.628704687321e-01 2.617713554399e-01 2.607393558034e-01 2.597777214598e-01 2.588784288391e-01 2.580653482301e-01 2.573160627766e-01 2.566601055147e-01 2.560777503407e-01 2.555870933915e-01 2.551840484725e-01 2.548673279953e-01 2.546534103947e-01 2.545216552336e-01 2.545011232524e-01 2.545661275160e-01 2.547406343704e-01 2.550117635963e-01 2.553847077117e-01 2.558648352867e-01 2.564382597358e-01 2.571289877573e-01 2.579083480274e-01 2.588032774972e-01 2.597920334839e-01 2.608841438602e-01 2.620784950126e-01 2.633641015336e-01 2.647577068521e-01 2.662327126791e-01 2.678117802189e-01 2.694719530475e-01 2.712242432143e-01 2.730617777217e-01 2.749755624352e-01 2.769774746980e-01 2.790437893663e-01 2.811944107259e-01 2.834043992912e-01 2.856857206857e-01 2.880273991183e-01 2.904248014523e-01 2.928837132310e-01 2.953840319359e-01 2.979418646513e-01 3.005330143364e-01 3.031700455909e-01 3.058388379038e-01 3.085389210203e-01 3.112705684821e-01 3.140181362774e-01 3.167946805358e-01 3.195780585261e-01 3.223806551966e-01 3.251880356849e-01 3.280002499387e-01 3.308165226889e-01 3.336244312919e-01 3.364344642701e-01 3.392280398922e-01 3.420136220078e-01 3.447790810788e-01 3.475264458199e-01 3.502519876550e-01 3.529478958002e-01 3.556196826628e-01 3.582529965401e-01 3.608567306074e-01 3.634166284813e-01 3.659392337955e-01 3.684178198059e-01 3.708476093599e-01 3.732328203362e-01 3.755615119907e-01 3.778423514596e-01 3.800624362973e-01 3.822284952458e-01 3.843333398079e-01 3.863739990584e-01 3.883561689756e-01 3.902664040208e-01 3.921146973689e-01 3.938897058357e-01 3.955979193136e-01 3.972325957399e-01 3.987936144856e-01 4.002847205086e-01 4.016951359586e-01 4.030353354469e-01 4.042955505899e-01 4.054820636254e-01 4.065893247755e-01 4.076192989927e-01 4.085742324564e-01 4.094460504728e-01 4.102467317492e-01 4.109656946339e-01 4.116108830366e-01 4.121793177231e-01 4.126700589420e-01 4.130910100461e-01 4.134322117873e-01 4.137072912845e-01 4.139070535954e-01 4.140412056400e-01 4.141059527589e-01 4.141047683286e-01 4.140451382486e-01 4.139179903744e-01 4.137381611029e-01 4.134995783752e-01 4.132090553383e-01 4.128691972947e-01 4.124809995832e-01 4.120530466572e-01 4.115815603150e-01 4.110773531840e-01 4.105385392965e-01 4.099711959541e-01 4.093823501893e-01 4.087709187063e-01 4.081467009904e-01 4.075106091978e-01 4.068688743501e-01 4.062264041812e-01 4.055856753959e-01 4.049559616923e-01 4.043369085826e-01 4.037389853890e-01 4.031632387589e-01 4.026155161481e-01 4.021020788141e-01 4.016249249715e-01 4.011930959264e-01 4.008072386383e-01 4.004746924496e-01 4.001977082957e-01 3.999813741057e-01 3.998310168650e-01 3.997477846074e-01 3.997365607034e-01 3.998014039367e-01 3.999431361651e-01 4.001659815776e-01 4.004716108444e-01 4.008614770776e-01 4.013358619419e-01 4.018985320128e-01 4.025473614695e-01 4.032825851165e-01 4.041053832680e-01 4.050134950536e-01 4.060071599121e-01 4.070822512038e-01 4.082395483833e-01 4.094731020181e-01 4.107822372829e-01 4.121628862822e-01 4.136089545491e-01 4.151208425393e-01 4.166895977829e-01 4.183109839221e-01 4.199829887401e-01 4.216935379102e-01 4.234440585387e-01 4.252218835703e-01 4.270258924322e-01 4.288465389481e-01 4.306773266309e-01 4.325143047262e-01 4.343454582461e-01 4.361697334601e-01 4.379752936286e-01 4.397579274771e-01 4.415108062071e-01 4.432233479590e-01 4.448946948721e-01 4.465118657036e-01 4.480732592703e-01 4.495690987401e-01 4.509942942843e-01 4.523433394053e-01 4.536087868313e-01 4.547867549151e-01 4.558692439355e-01 4.568537582530e-01 4.577341199144e-01 4.585053360996e-01 4.591646240733e-01 4.597071935147e-01 4.601302465032e-01 4.604290527991e-01 4.606023719481e-01 4.606466824425e-01 4.605601646431e-01 4.603418761995e-01 4.599886177174e-01 4.595031037213e-01 4.588800927334e-01 4.581262447863e-01 4.572362778513e-01 4.562149014356e-01 4.550624274377e-01 4.537806699170e-01 4.523759370746e-01 4.508470064376e-01 4.492012907044e-01 4.474418810766e-01 4.455740444114e-01 4.436054245594e-01 4.415389212280e-01 4.393842113918e-01 4.371495287978e-01 4.348416169800e-01 4.324710478324e-01 4.300470452374e-01 4.275801932850e-01 4.250827246848e-01 4.225662556171e-01 4.200429220584e-01 4.175282015083e-01 4.150345853979e-01 4.125790664463e-01 4.101739688554e-01 4.078373771394e-01 4.055844795381e-01 4.034311257468e-01 4.013969615735e-01 3.994969299340e-01 3.977475967851e-01 3.961665462001e-01 3.947694501912e-01 3.935711202514e-01 3.925884789835e-01 3.918339946728e-01 3.913219012586e-01 3.910621044536e-01 3.910665298497e-01 3.913429731716e-01 3.918966226658e-01 3.927357522703e-01 3.938577397900e-01 3.952664123934e-01 3.969576829486e-01 3.989276789798e-01 4.011713359587e-01 4.036762758999e-01 4.064346433926e-01 4.094302887237e-01 4.126521469338e-01 4.160802885890e-01 4.196992687338e-01 4.234881374645e-01 4.274274459310e-01 4.314966023374e-01 4.356719850381e-01 4.399335402703e-01 4.442561568695e-01 4.486204250386e-01 4.530026722540e-01 4.573792984989e-01 4.617320363051e-01 4.660371333186e-01 4.702762468155e-01 4.744302921311e-01 4.784818805294e-01 4.824147170093e-01 4.862131359615e-01 4.898646936672e-01 4.933554638246e-01 4.966781886661e-01 4.998211232960e-01 5.027808108594e-01 5.055487825780e-01 5.081230094437e-01 5.105043811535e-01 5.126879512287e-01 5.146793686146e-01 5.164807372761e-01 5.180947306522e-01 5.195314770258e-01 5.207933054991e-01 5.218923859234e-01 5.228385140037e-01 5.236397096937e-01 5.243088471423e-01 5.248579845856e-01 5.253006728339e-01 5.256480227892e-01 5.259130377695e-01 5.261114022312e-01 5.262533666516e-01 5.263508145906e-01 5.264201362760e-01 5.264691829098e-01 5.265143832321e-01 5.265613430824e-01 5.266251133755e-01 5.267151394512e-01 5.268381751518e-01 5.270113800120e-01 5.272353837769e-01 5.275274608462e-01 5.278930666707e-01 5.283426039782e-01 5.288891474066e-01 5.295371758001e-01 5.303033183180e-01 5.311938846710e-01 5.322219231382e-01 5.333987584289e-01 5.347341856073e-01 5.362380536718e-01 5.379216550110e-01 5.397933869759e-01 5.418612959027e-01 5.441302653110e-01 5.466062253901e-01 5.492873316354e-01 5.521755052391e-01 5.552627416095e-01 5.585402698067e-01 5.619976260402e-01 5.656151381032e-01 5.693717749312e-01 5.732424400662e-01 5.771936803156e-01 5.811949030684e-01 5.852037337363e-01 5.891800782594e-01 5.930776285337e-01 5.968496461280e-01 6.004459839172e-01 6.038161207062e-01 6.069096763503e-01 6.096766810935e-01 6.120693576004e-01 6.140420777106e-01 6.155515518905e-01 6.165620927102e-01 6.170387432180e-01 6.169560598282e-01 6.162937916923e-01 6.150404321114e-01 6.131935634058e-01 6.107576079199e-01 6.077509801514e-01 6.041958182636e-01 6.001325693208e-01 5.956073121939e-01 5.906796801874e-01 5.854187544781e-01 5.799049775029e-01 5.742307272108e-01 5.684939167821e-01 5.628010890509e-01 5.572674925796e-01 5.520086215875e-01 5.471417938428e-01 5.427848026305e-01 5.390484927099e-01 5.360354017256e-01 5.338358035459e-01 5.325242324814e-01 5.321594789604e-01 5.327749615699e-01 5.343860016630e-01 5.369838799722e-01 5.405382299435e-01 5.449978418851e-01 5.502943106188e-01 5.563422892121e-01 5.630439462627e-01 5.702992304968e-01 5.779932185646e-01 5.860168199891e-01 5.942593059899e-01 6.026110252188e-01 6.109728091569e-01 6.192499503702e-01 6.273582440405e-01 6.352234984241e-01 6.427827718574e-01 6.499838485100e-01 6.567871813751e-01 6.631645751018e-01 6.691023423779e-01 6.745970985109e-01 6.796560290367e-01 6.843000939798e-01 6.885596335851e-01 6.924749510367e-01 6.960953590567e-01 6.994769729920e-01 7.026850368061e-01 7.057861741396e-01 7.088526647461e-01 7.119577407464e-01 7.151722799981e-01 7.185675916602e-01 7.222054043914e-01 7.261459767109e-01 7.304358071799e-01 7.351146089630e-01 7.402101356707e-01 7.457334139259e-01 7.516903221325e-01 7.580660733531e-01 7.648374263316e-01 7.719677486015e-01 7.794096797053e-01 7.871093537004e-01 7.949991853813e-01 8.030152346667e-01 8.090257721489e-01 8.144804531120e-01 8.196500020888e-01 8.248789020278e-01 8.304630629947e-01 8.365473736064e-01 8.430656671504e-01 8.497522369916e-01 8.562257905599e-01 8.620891062741e-01 8.670488297860e-01 8.709961594833e-01 8.740217897953e-01 8.763814617341e-01 8.784097343563e-01 8.804020546069e-01 8.825208147795e-01 8.847335769180e-01 8.868277778999e-01 8.884627603680e-01 8.892856515986e-01 8.890354470150e-01 8.876149954738e-01 8.851246941714e-01 8.818362848124e-01 8.781033672763e-01 8.742597755873e-01 8.705273528061e-01 8.669495199224e-01 8.633900116255e-01 8.595984963655e-01 8.553043278221e-01 8.503172001751e-01 8.446154713293e-01 8.383698633099e-01 8.319181797548e-01 8.256765548623e-01 8.200405977657e-01 8.152775281151e-01 8.114604121785e-01 8.084788865871e-01 8.060907922895e-01 8.040302772540e-01 8.021098474719e-01 8.003016281774e-01 7.987504422808e-01 7.977406690195e-01 7.976055844140e-01 7.986136587362e-01 8.008835247111e-01 8.043419958823e-01 8.087441834451e-01 8.137521884502e-01 8.190466588266e-01 8.244225121369e-01 8.298453405149e-01 8.354593804620e-01 8.415283334723e-01 8.483379567236e-01 8.560973090817e-01 8.648674607136e-01 8.745305859533e-01 8.848263626923e-01 8.954420914648e-01 9.061062475870e-01 9.166684655487e-01 9.271383822529e-01 9.376825437769e-01 9.485390031940e-01 9.599407458106e-01 9.720155825769e-01 9.847195539812e-01 9.978299044162e-01 1.010991423878e+00 1.023794612400e+00 1.035870150864e+00 1.046967627487e+00 1.057004492229e+00 1.066036530821e+00 1.074219038725e+00 1.081736117969e+00 1.088702023707e+00 1.095121246131e+00 1.100878455515e+00 1.105770522148e+00 1.109565854204e+00 1.112091964961e+00 1.113300452384e+00 1.113279330861e+00 1.112242902810e+00 1.110472502794e+00 1.108229620616e+00 1.105662015961e+00 1.102783159619e+00 1.099457576763e+00 1.095457998424e+00 1.090572534052e+00 1.084727596873e+00 1.078059444035e+00 1.070962450207e+00 1.064059288898e+00 1.058061558641e+00 1.053503326546e+00 1.044174819888e+00 9.466389203190e-01 9.349494719075e-01 9.288114591131e-01 9.155192092103e-01 8.980635371066e-01 8.816792104630e-01 8.716983555112e-01 8.716299377073e-01 8.816511111400e-01 8.985092858230e-01 9.167869563621e-01 9.309077017263e-01 9.368469120788e-01 9.331837701619e-01 9.214468354206e-01 9.057180959544e-01 8.915972684329e-01 8.843939753961e-01 8.872247565370e-01 8.996937689553e-01 9.181029224325e-01 9.369603638590e-01 9.508721096371e-01 9.561166429601e-01 9.514621991296e-01 9.384739547442e-01 9.211407270708e-01 9.050128635481e-01 8.956449765538e-01 8.967610964511e-01 9.087872073688e-01 9.286230224600e-01 9.508050473323e-01 9.692618736727e-01 9.790243746534e-01 9.773387305774e-01 9.643497175205e-01 9.432480619816e-01 9.198987179925e-01 9.016237002371e-01 8.949659728859e-01 9.030965663109e-01 9.241437189862e-01 9.518395883081e-01 9.778816238983e-01 9.946870437760e-01 9.974145237109e-01 9.851439058084e-01 9.613000925019e-01 9.331543002009e-01 9.101732942312e-01 9.007816400960e-01 9.086349817854e-01 9.305928225747e-01 9.582560899450e-01 9.817187878736e-01 9.931901251709e-01 9.892426038804e-01 9.716387246715e-01 9.470046660085e-01 9.249782454075e-01 9.148190254654e-01 9.211417807043e-01 9.415048978040e-01 9.677163683470e-01 9.898783008818e-01 1.000398286654e+00 9.964172586004e-01 9.806591260070e-01 9.606371053936e-01 9.462439203630e-01 9.456329991333e-01 9.611385629259e-01 9.879396013506e-01 1.016566391838e+00 1.037269238721e+00 1.043571754964e+00 1.034225179439e+00 1.013503891458e+00 9.900542680914e-01 9.739940908190e-01 9.727280380811e-01 9.873153342028e-01 1.011992311862e+00 1.037282531805e+00 1.054195024124e+00 1.057394569116e+00 1.046549426022e+00 1.026215175164e+00 1.004299486733e+00 9.892760533828e-01 9.867686544774e-01 9.974702602846e-01
 4.065000964803e-01 4.061264839577e-01 4.057036534753e-01 4.052970126217e-01 4.049817627589e-01 4.047830753243e-01 4.046466755362e-01 4.044846759608e-01 4.042286979176e-01 4.038592265739e-01 4.034008738948e-01 4.029214952198e-01 4.025119090322e-01 4.022328084157e-01 4.020700742061e-01 4.019402896187e-01 4.017494059873e-01 4.014408574505e-01 4.010134881198e-01 4.005223366535e-01 4.000631307260e-01 3.997261482616e-01 3.995345190171e-01 3.994216740593e-01 3.992827431386e-01 3.990433106918e-01 3.986986249628e-01 3.982933255842e-01 3.978894042653e-01 3.975429610378e-01 3.972823874833e-01 3.970943969056e-01 3.969326620767e-01 3.967450603609e-01 3.964952554979e-01 3.961687996218e-01 3.957763358949e-01 3.953570628652e-01 3.949671832455e-01 3.946488334964e-01 3.944073784285e-01 3.942086046354e-01 3.939938656824e-01 3.937050473574e-01 3.933063514980e-01 3.928210646386e-01 3.923344996575e-01 3.919516711291e-01 3.917239821168e-01 3.916070201417e-01 3.914877303658e-01 3.912587132498e-01 3.908969709590e-01 3.904814332879e-01 3.901391752569e-01 3.899506963369e-01 3.898866395204e-01 3.898289325521e-01 3.896732369989e-01 3.894063878152e-01 3.891033414518e-01 3.888528054895e-01 3.886744773046e-01 3.885088670905e-01 3.882654339209e-01 3.879049780076e-01 3.874783187382e-01 3.870843781457e-01 3.867819402325e-01 3.865355114067e-01 3.862461606661e-01 3.858353824292e-01 3.853092240966e-01 3.847516454073e-01 3.842646147895e-01 3.838983562292e-01 3.836202061830e-01 3.833431294502e-01 3.829966030719e-01 3.825683768824e-01 3.820987619790e-01 3.816406098760e-01 3.812297671889e-01 3.808758254389e-01 3.805634886723e-01 3.802679432805e-01 3.799632245506e-01 3.796279355572e-01 3.792467538413e-01 3.788209134920e-01 3.783769096502e-01 3.779585696786e-01 3.775981964920e-01 3.772947851909e-01 3.770141602145e-01 3.767096818476e-01 3.763462108630e-01 3.759210816034e-01 3.754647712164e-01 3.750164469021e-01 3.746055523333e-01 3.742353321481e-01 3.738908826324e-01 3.735424774638e-01 3.731606382231e-01 3.727300220428e-01 3.722581887295e-01 3.717724679843e-01 3.713044845149e-01 3.708720077234e-01 3.704732936767e-01 3.700913637650e-01 3.697106722467e-01 3.693240896506e-01 3.689303698853e-01 3.685213004990e-01 3.680800322967e-01 3.676015722716e-01 3.671082034935e-01 3.666476849412e-01 3.662587947250e-01 3.659330443262e-01 3.656110657562e-01 3.652097267691e-01 3.646857825342e-01 3.640735070025e-01 3.634716794738e-01 3.629767615232e-01 3.626153937381e-01 3.623314657703e-01 3.620223327998e-01 3.616036474853e-01 3.610627952149e-01 3.604586764738e-01 3.598810950379e-01 3.593970746698e-01 3.590165250448e-01 3.586961062091e-01 3.583605746286e-01 3.579404033805e-01 3.574148538323e-01 3.568186595025e-01 3.562232088691e-01 3.556981669968e-01 3.552699840263e-01 3.549075512724e-01 3.545411911082e-01 3.541094641344e-01 3.535979613252e-01 3.530377549965e-01 3.524773546884e-01 3.519586692970e-01 3.514920450492e-01 3.510594321635e-01 3.506302864320e-01 3.501781573408e-01 3.496871733914e-01 3.491575296154e-01 3.486073453752e-01 3.480669168792e-01 3.475599499851e-01 3.470912247760e-01 3.466441399922e-01 3.461941593944e-01 3.457192170992e-01 3.452134528013e-01 3.446885591972e-01 3.441629862327e-01 3.436558119822e-01 3.431784806862e-01 3.427273892924e-01 3.422821585619e-01 3.418203994072e-01 3.413310793588e-01 3.408209061482e-01 3.403130082929e-01 3.398267614887e-01 3.393664537966e-01 3.389158971216e-01 3.384535045324e-01 3.379684456456e-01 3.374634415950e-01 3.369531611682e-01 3.364530498994e-01 3.359688145646e-01 3.354902142628e-01 3.350020588812e-01 3.344969397680e-01 3.339776601993e-01 3.334577164976e-01 3.329505538486e-01 3.324573698196e-01 3.319660432087e-01 3.314634835464e-01 3.309465410528e-01 3.304279491953e-01 3.299219695848e-01 3.294376262962e-01 3.289689444660e-01 3.284984734001e-01 3.280153618719e-01 3.275236949664e-01 3.270370739305e-01 3.265656399457e-01 3.261102639794e-01 3.256592434330e-01 3.251972446645e-01 3.247198238792e-01 3.242379525543e-01 3.237638138280e-01 3.233009899383e-01 3.228431338060e-01 3.223772159643e-01 3.218986387332e-01 3.214141835174e-01 3.209369576102e-01 3.204745957390e-01 3.200204668295e-01 3.195676900126e-01 3.191093681225e-01 3.186486395798e-01 3.181952731469e-01 3.177565545133e-01 3.173287463275e-01 3.169020486312e-01 3.164716708235e-01 3.160381593750e-01 3.156076045557e-01 3.151862670708e-01 3.147732136433e-01 3.143616675844e-01 3.139456653975e-01 3.135281292229e-01 3.131122996056e-01 3.127028668453e-01 3.123016333589e-01 3.119042882327e-01 3.115084982112e-01 3.111131561272e-01 3.107240814747e-01 3.103408923518e-01 3.099655846777e-01 3.095966446188e-01 3.092301073025e-01 3.088658358663e-01 3.085069959715e-01 3.081539269595e-01 3.078061271314e-01 3.074647003079e-01 3.071268857579e-01 3.067925461776e-01 3.064640146959e-01 3.061413344602e-01 3.058242684080e-01 3.055122138053e-01 3.052063678390e-01 3.049077018425e-01 3.046157140965e-01 3.043318066690e-01 3.040519919221e-01 3.037760144259e-01 3.035051021535e-01 3.032432766926e-01 3.029895781856e-01 3.027426437858e-01 3.025006276005e-01 3.022618944185e-01 3.020288687058e-01 3.018049576525e-01 3.015908415110e-01 3.013827809578e-01 3.011827393955e-01 3.009898148506e-01 3.008060251823e-01 3.006332851133e-01 3.004689961173e-01 3.003082305538e-01 3.001541499486e-01 3.000069835366e-01 2.998686000094e-01 2.997408398301e-01 2.996218381081e-01 2.995101889041e-01 2.994069259608e-01 2.993132253074e-01 2.992283659083e-01 2.991510124414e-01 2.990812464701e-01 2.990208262340e-01 2.989704772109e-01 2.989316653740e-01 2.989035366998e-01 2.988841822353e-01 2.988729880888e-01 2.988703110097e-01 2.988745476657e-01 2.988880931707e-01 2.989122569303e-01 2.989474061465e-01 2.989954298046e-01 2.990545672684e-01 2.991229725076e-01 2.991981967099e-01 2.992815873050e-01 2.993742172213e-01 2.994764993867e-01 2.995926088826e-01 2.997208573347e-01 2.998608831410e-01 3.000111475601e-01 3.001682644298e-01 3.003325564890e-01 3.005050311276e-01 3.006902479081e-01 3.008884082359e-01 3.010997859024e-01 3.013207306218e-01 3.015494408698e-01 3.017861434542e-01 3.020329568161e-01 3.022914854652e-01 3.025628489234e-01 3.028464750630e-01 3.031416557606e-01 3.034462881348e-01 3.037607184378e-01 3.040849014179e-01 3.044202602593e-01 3.047689790670e-01 3.051298035579e-01 3.055020606015e-01 3.058839717772e-01 3.062762374699e-01 3.066796945274e-01 3.070940409286e-01 3.075215910303e-01 3.079592492820e-01 3.084084867335e-01 3.088676815398e-01 3.093351864974e-01 3.098156944653e-01 3.103075218729e-01 3.108095761741e-01 3.113235115807e-01 3.118458194860e-01 3.123769412287e-01 3.129185514301e-01 3.134728007618e-01 3.140376437144e-01 3.146122125181e-01 3.151984006323e-01 3.157913662786e-01 3.163970454519e-01 3.170131797748e-01 3.176399614786e-01 3.182772291325e-01 3.189240062574e-01 3.195803214198e-01 3.202455764591e-01 3.209232582153e-01 3.216096403091e-01 3.223065417033e-01 3.230125310997e-01 3.237247975776e-01 3.244471891010e-01 3.251789467753e-01 3.259212819402e-01 3.266727745875e-01 3.274323727674e-01 3.281995336430e-01 3.289746965558e-01 3.297594503517e-01 3.305533831624e-01 3.313567839636e-01 3.321685081564e-01 3.329867445519e-01 3.338149183180e-01 3.346501887678e-01 3.354934903303e-01 3.363452102481e-01 3.372041456108e-01 3.380688520263e-01 3.389416381245e-01 3.398223478838e-01 3.407106092749e-01 3.416050701485e-01 3.425055183029e-01 3.434108398606e-01 3.443240888099e-01 3.452442874930e-01 3.461718070908e-01 3.471068803481e-01 3.480463865111e-01 3.489910163820e-01 3.499406132687e-01 3.508970609920e-01 3.518583206041e-01 3.528275885260e-01 3.538016724616e-01 3.547793285245e-01 3.557625692341e-01 3.567491299086e-01 3.577392912548e-01 3.587360555743e-01 3.597370520557e-01 3.607429786096e-01 3.617544297299e-01 3.627664812276e-01 3.637814285547e-01 3.647985393654e-01 3.658200491587e-01 3.668457388491e-01 3.678748159699e-01 3.689045762423e-01 3.699366772808e-01 3.709695285694e-01 3.720043000927e-01 3.730421547990e-01 3.740838126626e-01 3.751252075819e-01 3.761690052357e-01 3.772122374241e-01 3.782564300008e-01 3.793032400238e-01 3.803511752297e-01 3.813996122871e-01 3.824490988895e-01 3.834978705066e-01 3.845461616044e-01 3.855952374084e-01 3.866430010259e-01 3.876924001764e-01 3.887401476189e-01 3.897862374370e-01 3.908316343881e-01 3.918748462370e-01 3.929176127276e-01 3.939589047316e-01 3.949979377275e-01 3.960343499733e-01 3.970695704209e-01 3.981017459694e-01 3.991300001356e-01 4.001571249142e-01 4.011812723658e-01 4.022012195747e-01 4.032184141550e-01 4.042317842092e-01 4.052411127624e-01 4.062470315604e-01 4.072483245039e-01 4.082461844053e-01 4.092405963891e-01 4.102290446768e-01 4.112121893362e-01 4.121906640881e-01 4.131642576802e-01 4.141325987151e-01 4.150957361307e-01 4.160519365015e-01 4.170019844629e-01 4.179458729048e-01 4.188822540485e-01 4.198138090170e-01 4.207378482686e-01 4.216534734705e-01 4.225633144178e-01 4.234640371608e-01 4.243574157870e-01 4.252446516480e-01 4.261225275279e-01 4.269935317840e-01 4.278550194873e-01 4.287083564251e-01 4.295530247386e-01 4.303896473094e-01 4.312156703229e-01 4.320333717024e-01 4.328411741844e-01 4.336378028272e-01 4.344261709891e-01 4.352031789451e-01 4.359702062930e-01 4.367263095548e-01 4.374708658549e-01 4.382059849367e-01 4.389294133811e-01 4.396407988315e-01 4.403420817708e-01 4.410309217502e-01 4.417076787790e-01 4.423733250170e-01 4.430268903863e-01 4.436665448181e-01 4.442954415269e-01 4.449094104695e-01 4.455104955872e-01 4.460995085988e-01 4.466736376245e-01 4.472354809811e-01 4.477825883190e-01 4.483154167424e-01 4.488347499458e-01 4.493391207916e-01 4.498288752609e-01 4.503053313532e-01 4.507645379873e-01 4.512113405867e-01 4.516416651606e-01 4.520556562749e-01 4.524560571100e-01 4.528394190263e-01 4.532063912596e-01 4.535595287181e-01 4.538938753765e-01 4.542128798592e-01 4.545147374517e-01 4.547987329526e-01 4.550676279815e-01 4.553188233382e-01 4.555514334323e-01 4.557683459362e-01 4.559663770945e-01 4.561466730453e-01 4.563098655088e-01 4.564532633359e-01 4.565808206861e-01 4.566881802004e-01 4.567776270770e-01 4.568483531281e-01 4.568997079463e-01 4.569318033384e-01 4.569446169512e-01 4.569372560519e-01 4.569119620004e-01 4.568660418291e-01 4.567989352068e-01 4.567135414932e-01 4.566070510633e-01 4.564798219762e-01 4.563341741585e-01 4.561658856488e-01 4.559792940196e-01 4.557703211980e-01 4.555404766152e-01 4.552908826327e-01 4.550187659654e-01 4.547262711061e-01 4.544128607810e-01 4.540763185239e-01 4.537195547079e-01 4.533400426306e-01 4.529388098167e-01 4.525157221057e-01 4.520704039517e-01 4.516027623953e-01 4.511129381406e-01 4.506007173108e-01 4.500660730321e-01 4.495083930583e-01 4.489291613093e-01 4.483268686103e-01 4.477012082743e-01 4.470530918163e-01 4.463817539005e-01 4.456878502625e-01 4.449708935754e-01 4.442299983822e-01 4.434658376406e-01 4.426788047909e-01 4.418675743033e-01 4.410336751495e-01 4.401764222445e-01 4.392955706791e-01 4.383907883679e-01 4.374625422734e-01 4.365110551372e-01 4.355356726808e-01 4.345361365562e-01 4.335144340340e-01 4.324682809934e-01 4.313980006348e-01 4.303044008855e-01 4.291866103575e-01 4.280457120830e-01 4.268812487948e-01 4.256918861549e-01 4.244795467359e-01 4.232438175218e-01 4.219836429500e-01 4.207007504127e-01 4.193944204716e-01 4.180638209813e-01 4.167098969843e-01 4.153329463503e-01 4.139324835555e-01 4.125086385689e-01 4.110624386182e-01 4.095929810977e-01 4.080992170014e-01 4.065841713010e-01 4.050457432580e-01 4.034843255398e-01 4.019007233089e-01 4.002938738496e-01 3.986658469581e-01 3.970141423791e-01 3.953401794278e-01 3.936468284996e-01 3.919295344203e-01 3.901910435127e-01 3.884316876490e-01 3.866504050833e-01 3.848490858623e-01 3.830266358952e-01 3.811833172200e-01 3.793201336050e-01 3.774375124621e-01 3.755338767169e-01 3.736114092848e-01 3.716689531650e-01 3.697075746160e-01 3.677279794277e-01 3.657280182020e-01 3.637116261371e-01 3.616761998605e-01 3.596242638706e-01 3.575545295396e-01 3.554685567633e-01 3.533658446997e-01 3.512470249748e-01 3.491133925357e-01 3.469636032591e-01 3.447988903599e-01 3.426207777264e-01 3.404282729286e-01 3.382220787126e-01 3.360035404565e-01 3.337722945013e-01 3.315293411075e-01 3.292734587121e-01 3.270086844440e-01 3.247333197422e-01 3.224475194237e-01 3.201538154388e-01 3.178504926842e-01 3.155401919918e-01 3.132230424077e-01 3.108992018937e-01 3.085705419319e-01 3.062363759537e-01 3.038981564378e-01 3.015573665918e-01 2.992125209656e-01 2.968676758196e-01 2.945206981372e-01 2.921739137030e-01 2.898284140089e-01 2.874845945415e-01 2.851442888093e-01 2.828075683091e-01 2.804759007776e-01 2.781501909196e-01 2.758322131750e-01 2.735221093843e-01 2.712204100484e-01 2.689306533186e-01 2.666515107982e-01 2.643858263265e-01 2.621347853049e-01 2.598995545034e-01 2.576800931946e-01 2.554796094540e-01 2.532990182900e-01 2.511394361387e-01 2.490013883170e-01 2.468885926599e-01 2.448011450439e-01 2.427401578722e-01 2.407090412572e-01 2.387076943960e-01 2.367382760282e-01 2.348026927230e-01 2.329030020323e-01 2.310395506284e-01 2.292137402426e-01 2.274301357108e-01 2.256876294344e-01 2.239891724491e-01 2.223365524455e-01 2.207311745933e-01 2.191749423224e-01 2.176702453688e-01 2.162166852490e-01 2.148185210733e-01 2.134758204749e-01 2.121902589680e-01 2.109646138707e-01 2.097990574441e-01 2.086958948949e-01 2.076561681979e-01 2.066823420311e-01 2.057733775255e-01 2.049326569137e-01 2.041607348313e-01 2.034575279390e-01 2.028264323992e-01 2.022652871555e-01 2.017779106703e-01 2.013631615927e-01 2.010207620501e-01 2.007550575715e-01 2.005597109569e-01 2.004419001333e-01 2.003967127461e-01 2.004264311458e-01 2.005303535834e-01 2.007069486710e-01 2.009589204062e-01 2.012808726047e-01 2.016770033971e-01 2.021433200770e-01 2.026800643705e-01 2.032868109165e-01 2.039608251939e-01 2.047028235796e-01 2.055091645026e-01 2.063793606263e-01 2.073136739584e-01 2.083070857295e-01 2.093620411231e-01 2.104728039685e-01 2.116399534898e-01 2.128619921889e-01 2.141348542146e-01 2.154595193585e-01 2.168307267713e-01 2.182500535059e-01 2.197134183812e-01 2.212184369178e-01 2.227650146918e-01 2.243491429356e-01 2.259711168848e-01 2.276268432819e-01 2.293158176675e-01 2.310352631279e-01 2.327822913455e-01 2.345574912058e-01 2.363557886134e-01 2.381772809885e-01 2.400191281185e-01 2.418807306327e-01 2.437595537370e-01 2.456513825451e-01 2.475592555045e-01 2.494776562927e-01 2.514059066101e-01 2.533426315926e-01 2.552852926984e-01 2.572339226179e-01 2.591842918116e-01 2.611379310013e-01 2.630903086652e-01 2.650416137173e-01 2.669897475964e-01 2.689323776899e-01 2.708703438358e-01 2.727988184287e-01 2.747197523626e-01 2.766296234377e-01 2.785278748232e-01 2.804139762000e-01 2.822837790163e-01 2.841399014408e-01 2.859780433160e-01 2.877987386626e-01 2.895998852644e-01 2.913806732778e-01 2.931418140736e-01 2.948767962343e-01 2.965912676298e-01 2.982789910524e-01 2.999410524594e-01 3.015769974936e-01 3.031829596146e-01 3.047626792662e-01 3.063092753483e-01 3.078270628518e-01 3.093125049538e-01 3.107638603201e-01 3.121835685351e-01 3.135679458886e-01 3.149183520196e-01 3.162313679972e-01 3.175083228608e-01 3.187486962138e-01 3.199493874663e-01 3.211119832427e-01 3.222339495747e-01 3.233174128460e-01 3.243569555741e-01 3.253566133872e-01 3.263134178019e-01 3.272268440603e-01 3.280977479112e-01 3.289226053990e-01 3.297046129723e-01 3.304409682573e-01 3.311314783531e-01 3.317774203164e-01 3.323744443621e-01 3.329276537390e-01 3.334319832246e-01 3.338894522049e-01 3.342991806076e-01 3.346606309375e-01 3.349746732886e-01 3.352377738971e-01 3.354539683194e-01 3.356186288945e-01 3.357354600334e-01 3.358023746452e-01 3.358192273801e-01 3.357868775080e-01 3.357033328109e-01 3.355727741486e-01 3.353885795281e-01 3.351578832638e-01 3.348769288627e-01 3.345459883506e-01 3.341668511018e-01 3.337364369290e-01 3.332599975728e-01 3.327323984592e-01 3.321578526410e-01 3.315337629475e-01 3.308620716751e-01 3.301442290574e-01 3.293771623949e-01 3.285659492724e-01 3.277060081135e-01 3.268022250321e-01 3.258532299466e-01 3.248603981435e-01 3.238252166105e-01 3.227453329705e-01 3.216275580659e-01 3.204663131718e-01 3.192670843101e-01 3.180281786926e-01 3.167514955148e-01 3.154402061188e-01 3.140897316828e-01 3.127092516121e-01 3.112919667379e-01 3.098458427057e-01 3.083685063150e-01 3.068614267639e-01 3.053309502067e-01 3.037691862249e-01 3.021914064382e-01 3.005848959232e-01 2.989637583279e-01 2.973229378516e-01 2.956656120051e-01 2.939987904760e-01 2.923135160596e-01 2.906287319521e-01 2.889280628404e-01 2.872314247825e-01 2.855268246816e-01 2.838243466529e-01 2.821297885067e-01 2.804327989114e-01 2.787562351668e-01 2.770806424507e-01 2.754303575030e-01 2.737910106373e-01 2.721765319673e-01 2.705893887683e-01 2.690231870301e-01 2.675003598957e-01 2.659988796322e-01 2.645495886190e-01 2.631315974603e-01 2.617660865248e-01 2.604475544627e-01 2.591782287820e-01 2.579732129847e-01 2.568156698278e-01 2.557349470013e-01 2.547073368894e-01 2.537594063746e-01 2.528803612676e-01 2.520765177328e-01 2.513593973262e-01 2.507137312248e-01 2.501675902970e-01 2.496951427688e-01 2.493274703253e-01 2.490433963744e-01 2.488589128672e-01 2.487737000796e-01 2.487798625807e-01 2.488985581676e-01 2.491047147940e-01 2.494271123227e-01 2.498407454037e-01 2.503665339461e-01 2.509943335777e-01 2.517224196533e-01 2.525615491184e-01 2.534915860602e-01 2.545401481123e-01 2.556745588090e-01 2.569197575632e-01 2.582577206616e-01 2.596915586736e-01 2.612243555700e-01 2.628397155862e-01 2.645565789747e-01 2.663462031476e-01 2.682310599907e-01 2.701887034257e-01 2.722258839953e-01 2.743396529925e-01 2.765165027157e-01 2.787717391348e-01 2.810774544789e-01 2.834552875510e-01 2.858798947668e-01 2.883612978545e-01 2.908919443581e-01 2.934624989925e-01 2.960824645215e-01 2.987289349206e-01 3.014184359913e-01 3.041291212240e-01 3.068692059688e-01 3.096300723404e-01 3.124048557778e-01 3.152000614970e-01 3.179959098038e-01 3.208074321448e-01 3.236127309762e-01 3.264234903091e-01 3.292259513461e-01 3.320199220433e-01 3.348064105434e-01 3.375717819558e-01 3.403257408742e-01 3.430523237161e-01 3.457585628523e-01 3.484343543974e-01 3.510794162780e-01 3.536925188724e-01 3.562650885308e-01 3.588034924282e-01 3.612929852666e-01 3.637431886806e-01 3.661412402941e-01 3.684910199397e-01 3.707901404010e-01 3.730305166075e-01 3.752195270867e-01 3.773431886662e-01 3.794125466481e-01 3.814145109358e-01 3.833544933259e-01 3.852289550614e-01 3.870321735603e-01 3.887712921103e-01 3.904340504608e-01 3.920300642341e-01 3.935492816688e-01 3.949966180988e-01 3.963683624570e-01 3.976628494022e-01 3.988851516724e-01 4.000249589302e-01 4.010928306213e-01 4.020800843431e-01 4.029909849529e-01 4.038255461834e-01 4.045802687302e-01 4.052627922656e-01 4.058630459627e-01 4.063933045260e-01 4.068456178799e-01 4.072243696474e-01 4.075329884107e-01 4.077656793341e-01 4.079332964566e-01 4.080272164843e-01 4.080589932859e-01 4.080238526501e-01 4.079267483203e-01 4.077705305246e-01 4.075536425367e-01 4.072879408806e-01 4.069631832171e-01 4.065949703928e-01 4.061786876007e-01 4.057195072430e-01 4.052231894840e-01 4.046900024455e-01 4.041282579246e-01 4.035367698094e-01 4.029235793159e-01 4.022909810492e-01 4.016424481323e-01 4.009872148991e-01 4.003242059219e-01 3.996624794148e-01 3.990043987970e-01 3.983552557030e-01 3.977220678529e-01 3.971051981099e-01 3.965153884525e-01 3.959528393820e-01 3.954258348722e-01 3.949370886698e-01 3.944914167597e-01 3.940957213651e-01 3.937509506686e-01 3.934645496746e-01 3.932396861818e-01 3.930801973550e-01 3.929896395188e-01 3.929711856358e-01 3.930289914460e-01 3.931650398134e-01 3.933817655020e-01 3.936830769780e-01 3.940674939170e-01 3.945402984195e-01 3.950980199637e-01 3.957455874026e-01 3.964793876456e-01 3.973009156869e-01 3.982091682450e-01 3.992011729862e-01 4.002780235419e-01 4.014347513610e-01 4.026710306966e-01 4.039816298253e-01 4.053644870894e-01 4.068154113373e-01 4.083285974249e-01 4.099018316721e-01 4.115277811229e-01 4.132031529525e-01 4.149216589199e-01 4.166746984677e-01 4.184619998486e-01 4.202699305067e-01 4.220987848029e-01 4.239356630144e-01 4.257786512630e-01 4.276195038041e-01 4.294478773310e-01 4.312634570491e-01 4.330521950982e-01 4.348122979001e-01 4.365339926188e-01 4.382113376680e-01 4.398376047246e-01 4.414040003501e-01 4.429086517227e-01 4.443397382238e-01 4.456954531944e-01 4.469674985488e-01 4.481504862030e-01 4.492401057724e-01 4.502281461092e-01 4.511136476301e-01 4.518886693169e-01 4.525503345691e-01 4.530949949425e-01 4.535178361315e-01 4.538168068193e-01 4.539886930804e-01 4.540318419780e-01 4.539418587361e-01 4.537201837429e-01 4.533621764390e-01 4.528698815834e-01 4.522417374237e-01 4.514768357776e-01 4.505794765683e-01 4.495448645295e-01 4.483812636127e-01 4.470862507849e-01 4.456631643237e-01 4.441182722270e-01 4.424514899786e-01 4.406714652848e-01 4.387793401430e-01 4.367843142419e-01 4.346908625681e-01 4.325061051718e-01 4.302386001610e-01 4.278949198428e-01 4.254858737438e-01 4.230207153083e-01 4.205092709159e-01 4.179633051298e-01 4.153945774257e-01 4.128145336728e-01 4.102369403458e-01 4.076770210815e-01 4.051473900550e-01 4.026641658205e-01 4.002423159379e-01 3.978997515822e-01 3.956498246930e-01 3.935098631806e-01 3.914989333323e-01 3.896298401264e-01 3.879223218885e-01 3.863924466894e-01 3.850533795835e-01 3.839238710019e-01 3.830148862115e-01 3.823408090414e-01 3.819145884556e-01 3.817445695886e-01 3.818431879866e-01 3.822149342092e-01 3.828663944403e-01 3.838018417228e-01 3.850191854764e-01 3.865229359767e-01 3.883038180380e-01 3.903611175072e-01 3.926845798414e-01 3.952645524731e-01 3.980917803371e-01 4.011484064639e-01 4.044227092496e-01 4.078941483725e-01 4.115482916940e-01 4.153626396625e-01 4.193177563767e-01 4.233925737295e-01 4.275647385857e-01 4.318135345513e-01 4.361141883954e-01 4.404474843377e-01 4.447891922471e-01 4.491184836860e-01 4.534157474058e-01 4.576573254557e-01 4.618282352889e-01 4.659056359196e-01 4.698760146689e-01 4.737207371175e-01 4.774273131447e-01 4.809805090083e-01 4.843704256834e-01 4.875875677890e-01 4.906205570601e-01 4.934675135757e-01 4.961189785304e-01 4.985758462685e-01 5.008359136416e-01 5.028963617277e-01 5.047652624450e-01 5.064410502318e-01 5.079316123418e-01 5.092429082964e-01 5.103829449919e-01 5.113609690579e-01 5.121862754633e-01 5.128711840753e-01 5.134300438243e-01 5.138715887093e-01 5.142114355038e-01 5.144642152121e-01 5.146424909416e-01 5.147621773950e-01 5.148346923469e-01 5.148763321798e-01 5.148998909590e-01 5.149161108998e-01 5.149420237953e-01 5.149851381975e-01 5.150614545928e-01 5.151779872302e-01 5.153461554723e-01 5.155779319246e-01 5.158786714174e-01 5.162625727422e-01 5.167326201338e-01 5.173023156323e-01 5.179803648703e-01 5.187712847532e-01 5.196905571450e-01 5.207392995147e-01 5.219331989586e-01 5.232761171441e-01 5.247787552945e-01 5.264510515687e-01 5.282966208734e-01 5.303249998422e-01 5.325403073106e-01 5.349483467400e-01 5.375495408354e-01 5.403446450473e-01 5.433312236395e-01 5.465023723333e-01 5.498508002494e-01 5.533621023832e-01 5.570201987784e-01 5.608041872160e-01 5.646912035825e-01 5.686490976442e-01 5.726495359719e-01 5.766507823815e-01 5.806188144402e-01 5.845058545845e-01 5.882695166747e-01 5.918620977140e-01 5.952344586207e-01 5.983397835715e-01 6.011277114900e-01 6.035526327695e-01 6.055692882275e-01 6.071353130761e-01 6.082135669715e-01 6.087696843452e-01 6.087773201940e-01 6.082132154895e-01 6.070647444139e-01 6.053260115535e-01 6.029982011903e-01 6.000945812547e-01 5.966368509833e-01 5.926575519672e-01 5.881986108775e-01 5.833148292689e-01 5.780707174050e-01 5.725411355992e-01 5.668120021536e-01 5.609762206105e-01 5.551412527359e-01 5.494131123070e-01 5.439058825468e-01 5.387382817574e-01 5.340263130658e-01 5.298795800645e-01 5.264068301775e-01 5.237019011325e-01 5.218441903378e-01 5.208978387306e-01 5.209058546293e-01 5.218926768054e-01 5.238536151747e-01 5.267688006407e-01 5.305934179533e-01 5.352643019970e-01 5.407020057964e-01 5.468136619271e-01 5.534974277118e-01 5.606424465072e-01 5.681409739500e-01 5.758783839610e-01 5.837471355789e-01 5.916460466254e-01 5.994756749891e-01 6.071522690112e-01 6.145964846559e-01 6.217437609619e-01 6.285390728444e-01 6.349413210583e-01 6.409210078818e-01 6.464604865765e-01 6.515545536483e-01 6.562110647751e-01 6.604504551425e-01 6.642992250049e-01 6.678015448188e-01 6.710049778515e-01 6.739679038888e-01 6.767573066820e-01 6.794412699844e-01 6.820967798104e-01 6.847983132041e-01 6.876230875086e-01 6.906462809517e-01 6.939352028704e-01 6.975553248163e-01 7.015592656585e-01 7.059934410364e-01 7.108874122207e-01 7.162626402210e-01 7.221248805519e-01 7.284635876528e-01 7.352612637510e-01 7.424793021588e-01 7.500737170217e-01 7.579873886956e-01 7.661548681948e-01 7.745046929465e-01 7.829584703189e-01 7.914418173483e-01 7.977537963904e-01 8.034485269855e-01 8.087935466922e-01 8.141239755501e-01 8.197298860918e-01 8.257514128872e-01 8.321277744977e-01 8.385988195964e-01 8.447929834738e-01 8.503252459434e-01 8.549080468085e-01 8.584377282517e-01 8.610031267197e-01 8.628590304791e-01 8.643344607289e-01 8.657264502672e-01 8.671972835373e-01 8.687244836488e-01 8.701075575802e-01 8.710187286209e-01 8.711195616374e-01 8.701595163061e-01 8.680509489671e-01 8.648947043269e-01 8.609693814142e-01 8.566269051860e-01 8.522049437906e-01 8.479312466604e-01 8.438547861909e-01 8.398520379085e-01 8.356839239351e-01 8.310889964366e-01 8.258893217775e-01 8.200680945877e-01 8.138003783990e-01 8.074218446936e-01 8.013416356684e-01 7.959474381698e-01 7.914939663398e-01 7.880428996590e-01 7.854706116583e-01 7.835272539789e-01 7.819401158445e-01 7.805190078941e-01 7.792292940299e-01 7.782124311121e-01 7.777428381114e-01 7.781451720814e-01 7.796741806640e-01 7.824401761102e-01 7.863610436950e-01 7.911903427823e-01 7.965957514325e-01 8.022672375383e-01 8.080080194098e-01 8.137936933623e-01 8.197754156845e-01 8.262177261658e-01 8.334025402785e-01 8.415352625871e-01 8.506671342478e-01 8.606764606504e-01 8.712986203928e-01 8.822222069152e-01 8.931727969031e-01 9.039977034307e-01 9.147013688886e-01 9.254369053602e-01 9.364258560244e-01 9.478810379756e-01 9.599113786037e-01 9.724569813318e-01 9.852854898210e-01 9.980425276910e-01 1.010322540682e+00 1.021770229702e+00 1.032155289216e+00 1.041410341459e+00 1.049613552245e+00 1.056947436324e+00 1.063614870596e+00 1.069756284092e+00 1.075400569090e+00 1.080453873822e+00 1.084727249740e+00 1.088000502061e+00 1.090105244802e+00 1.090985853821e+00 1.090713992068e+00 1.089489284083e+00 1.087582187767e+00 1.085247212399e+00 1.082651064652e+00 1.079852948421e+00 1.076789632851e+00 1.073333665199e+00 1.069399789240e+00 1.065033612870e+00 1.060466950236e+00 1.056133093526e+00 1.052619376271e+00 1.050534519105e+00 1.050400762635e+00 1.052725709385e+00 1.009573416028e+00 9.336731965839e-01 9.285528659088e-01 9.121855848591e-01 8.900184082805e-01 8.688488817131e-01 8.554187027584e-01 8.541995214473e-01 8.654572157621e-01 8.851839659453e-01 9.068289821918e-01 9.238282014524e-01 9.315694025542e-01 9.284425543224e-01 9.160925109524e-01 8.988993296039e-01 8.828529194093e-01 8.736675050938e-01 8.748036344799e-01 8.861043235570e-01 9.039937273068e-01 9.230131729396e-01 9.377378772887e-01 9.443313727251e-01 9.413292177434e-01 9.299209498998e-01 9.136161744386e-01 8.975094307593e-01 8.869401188057e-01 8.858533201942e-01 8.953325896144e-01 9.131213313159e-01 9.344250036773e-01 9.534345998010e-01 9.649979425767e-01 9.658184822467e-01 9.552850532468e-01 9.357940420364e-01 9.125995638377e-01 8.928522883217e-01 8.835651541004e-01 8.889246541030e-01 9.081663477688e-01 9.356783005581e-01 9.631531653833e-01 9.824873024266e-01 9.880422547294e-01 9.780337565927e-01 9.551218369300e-01 9.261019963475e-01 9.004958285273e-01 8.874856482213e-01 8.920074686017e-01 9.121077888516e-01 9.399206832277e-01 9.653422319254e-01 9.799225769874e-01 9.793652481819e-01 9.645226953152e-01 9.412165641366e-01 9.186143843094e-01 9.061319021136e-01 9.092721257352e-01 9.268582509597e-01 9.517207584396e-01 9.743770150818e-01 9.870699948910e-01 9.863531251721e-01 9.740917240178e-01 9.568136752981e-01 9.435510280108e-01 9.420968836045e-01 9.551963094534e-01 9.790217690960e-01 1.005156265908e+00 1.024536756198e+00 1.030888736812e+00 1.022757723253e+00 1.003898027423e+00 9.822667566437e-01 9.673153630904e-01 9.660864373053e-01 9.797638957474e-01 1.003092452402e+00 1.027164635656e+00 1.043350694091e+00 1.046403302171e+00 1.035845463359e+00 1.015970717376e+00 9.944287101602e-01 9.795706576439e-01 9.770868176789e-01 9.880525435850e-01
 4.054648286074e-01 4.050781835707e-01 4.046412219368e-01 4.042172024326e-01 4.038813256739e-01 4.036612240347e-01 4.035079381494e-01 4.033316188253e-01 4.030638769417e-01 4.026826641589e-01 4.022114581160e-01 4.017160930401e-01 4.012849271177e-01 4.009819194129e-01 4.007968365274e-01 4.006507252598e-01 4.004477965863e-01 4.001276428083e-01 3.996870241394e-01 3.991779704303e-01 3.986959414043e-01 3.983341948278e-01 3.981192866250e-01 3.979884930261e-01 3.978358323455e-01 3.975841217257e-01 3.972245962201e-01 3.968000755109e-01 3.963746244221e-01 3.960057159440e-01 3.957243459561e-01 3.955189165444e-01 3.953418922891e-01 3.951391802262e-01 3.948723699697e-01 3.945279827339e-01 3.941182287892e-01 3.936813926660e-01 3.932737996439e-01 3.929357349849e-01 3.926739964338e-01 3.924562311992e-01 3.922246328655e-01 3.919211139219e-01 3.915078404286e-01 3.910038297709e-01 3.904935465307e-01 3.900845891034e-01 3.898333904658e-01 3.896990502340e-01 3.895667716291e-01 3.893258607818e-01 3.889465311963e-01 3.885071541011e-01 3.881376077578e-01 3.879248103474e-01 3.878432786574e-01 3.877761237638e-01 3.876117787995e-01 3.873313621427e-01 3.870062487541e-01 3.867295929771e-01 3.865284751798e-01 3.863468924047e-01 3.860940433553e-01 3.857250009930e-01 3.852842054597e-01 3.848682317566e-01 3.845396970558e-01 3.842698381810e-01 3.839627526745e-01 3.835381547831e-01 3.829960605335e-01 3.824176957468e-01 3.819055718744e-01 3.815133500303e-01 3.812128448981e-01 3.809180306434e-01 3.805540838614e-01 3.801064161470e-01 3.796140041774e-01 3.791328640009e-01 3.787017226061e-01 3.783311880032e-01 3.780049520941e-01 3.776942214746e-01 3.773721586436e-01 3.770170870222e-01 3.766162791811e-01 3.761720036643e-01 3.757121957474e-01 3.752778488550e-01 3.749012848834e-01 3.745797799385e-01 3.742797464271e-01 3.739547318754e-01 3.735715294894e-01 3.731267683284e-01 3.726513574296e-01 3.721844475587e-01 3.717560052133e-01 3.713684004872e-01 3.710061011191e-01 3.706390240980e-01 3.702389631940e-01 3.697908576625e-01 3.693021892173e-01 3.687994924813e-01 3.683131055747e-01 3.678625606096e-01 3.674459788685e-01 3.670488421922e-01 3.666528412488e-01 3.662499773644e-01 3.658370447066e-01 3.654064399980e-01 3.649452099125e-01 3.644499105981e-01 3.639431547961e-01 3.634701777455e-01 3.630662187577e-01 3.627235894536e-01 3.623816310262e-01 3.619611190372e-01 3.614209313951e-01 3.607942386478e-01 3.601801406581e-01 3.596710593125e-01 3.592956202674e-01 3.589953948703e-01 3.586682972182e-01 3.582328741551e-01 3.576754843197e-01 3.570571676793e-01 3.564672702937e-01 3.559714630720e-01 3.555786725018e-01 3.552434468409e-01 3.548920459131e-01 3.544563950391e-01 3.539166139245e-01 3.533077768280e-01 3.527011266613e-01 3.521638258262e-01 3.517234580377e-01 3.513473700703e-01 3.509677036633e-01 3.505227869039e-01 3.499988928887e-01 3.494261255170e-01 3.488547694903e-01 3.483256048436e-01 3.478492565508e-01 3.474062682014e-01 3.469659244893e-01 3.465023874414e-01 3.460004173640e-01 3.454605605183e-01 3.449015430684e-01 3.443517328160e-01 3.438356383262e-01 3.433568869106e-01 3.429003679620e-01 3.424408077489e-01 3.419573611365e-01 3.414433330017e-01 3.409112296843e-01 3.403782929390e-01 3.398627387655e-01 3.393769305913e-01 3.389177279043e-01 3.384653277834e-01 3.379978607744e-01 3.375032479307e-01 3.369885147116e-01 3.364738867146e-01 3.359816921006e-01 3.355155211890e-01 3.350612118476e-01 3.345962073697e-01 3.341087177110e-01 3.336016090157e-01 3.330883753990e-01 3.325850446890e-01 3.320979943727e-01 3.316183907018e-01 3.311303459248e-01 3.306254249080e-01 3.301060319037e-01 3.295850419217e-01 3.290766003586e-01 3.285832767792e-01 3.280929923032e-01 3.275925445072e-01 3.270773989865e-01 3.265591572270e-01 3.260540185610e-01 3.255707249747e-01 3.251040438700e-01 3.246373038052e-01 3.241585464790e-01 3.236712477503e-01 3.231876399324e-01 3.227210859670e-01 3.222707435743e-01 3.218262435740e-01 3.213726252611e-01 3.209030617384e-01 3.204286638601e-01 3.199619131611e-01 3.195077237613e-01 3.190591656796e-01 3.186039202670e-01 3.181361903036e-01 3.176611434361e-01 3.171945234239e-01 3.167416855470e-01 3.162995905141e-01 3.158585353371e-01 3.154132828908e-01 3.149653003329e-01 3.145244754299e-01 3.140994075859e-01 3.136858808900e-01 3.132751028042e-01 3.128605239845e-01 3.124436126238e-01 3.120293291065e-01 3.116254479292e-01 3.112303441499e-01 3.108378163708e-01 3.104406677953e-01 3.100430899581e-01 3.096467097534e-01 3.092583373484e-01 3.088778675637e-01 3.085023207404e-01 3.081290737174e-01 3.077560924311e-01 3.073900398391e-01 3.070309341644e-01 3.066796127638e-01 3.063361388170e-01 3.059948642720e-01 3.056572398514e-01 3.053249555339e-01 3.049991008901e-01 3.046795770660e-01 3.043659742703e-01 3.040580069084e-01 3.037531584634e-01 3.034544483076e-01 3.031629091500e-01 3.028766095618e-01 3.025964623583e-01 3.023233578246e-01 3.020575690506e-01 3.017993457401e-01 3.015492359036e-01 3.013045431509e-01 3.010636655886e-01 3.008289530205e-01 3.006033279980e-01 3.003867472367e-01 3.001770863737e-01 2.999731729452e-01 2.997730171993e-01 2.995797363762e-01 2.993953564356e-01 2.992214269787e-01 2.990544001186e-01 2.988950836790e-01 2.987444105730e-01 2.986028570602e-01 2.984730085725e-01 2.983520037878e-01 2.982355190840e-01 2.981257542671e-01 2.980232918218e-01 2.979306311712e-01 2.978489050317e-01 2.977756984559e-01 2.977113125622e-01 2.976554026816e-01 2.976094385380e-01 2.975722925858e-01 2.975438429928e-01 2.975227589994e-01 2.975118961052e-01 2.975112383180e-01 2.975226854940e-01 2.975454284045e-01 2.975772453738e-01 2.976176900337e-01 2.976654864854e-01 2.977222960283e-01 2.977878144597e-01 2.978652232266e-01 2.979533859642e-01 2.980541560568e-01 2.981667949185e-01 2.982889033701e-01 2.984185887750e-01 2.985561177887e-01 2.987031671086e-01 2.988603208540e-01 2.990312174891e-01 2.992148185847e-01 2.994101689054e-01 2.996157086969e-01 2.998291034048e-01 3.000486577058e-01 3.002777743993e-01 3.005189992851e-01 3.007732517144e-01 3.010407013835e-01 3.013184550972e-01 3.016033606737e-01 3.018964793410e-01 3.021998069868e-01 3.025149253041e-01 3.028426887535e-01 3.031829659453e-01 3.035341810019e-01 3.038953884866e-01 3.042656064858e-01 3.046465529941e-01 3.050380050068e-01 3.054424030509e-01 3.058591998807e-01 3.062871081144e-01 3.067241817389e-01 3.071725416710e-01 3.076298603889e-01 3.081003098334e-01 3.085817155229e-01 3.090744987257e-01 3.095768526245e-01 3.100902827625e-01 3.106115268471e-01 3.111446758647e-01 3.116901490431e-01 3.122450145735e-01 3.128109167285e-01 3.133852001875e-01 3.139681436167e-01 3.145607471443e-01 3.151655483847e-01 3.157803114116e-01 3.164053696936e-01 3.170398535794e-01 3.176830648795e-01 3.183361090206e-01 3.190006814546e-01 3.196748950693e-01 3.203586703952e-01 3.210525547156e-01 3.217536932191e-01 3.224653170326e-01 3.231871132496e-01 3.239179124034e-01 3.246583704428e-01 3.254069690651e-01 3.261621508015e-01 3.269257333594e-01 3.276988902955e-01 3.284812912145e-01 3.292726133672e-01 3.300714993406e-01 3.308767362543e-01 3.316893538418e-01 3.325111324307e-01 3.333411462931e-01 3.341798234451e-01 3.350264803365e-01 3.358787734472e-01 3.367399101580e-01 3.376079400997e-01 3.384826278811e-01 3.393654689649e-01 3.402543751879e-01 3.411483737058e-01 3.420494597514e-01 3.429580331891e-01 3.438730642060e-01 3.447939051011e-01 3.457193015457e-01 3.466489478857e-01 3.475853585458e-01 3.485285368267e-01 3.494773933252e-01 3.504330847822e-01 3.513931102155e-01 3.523560902044e-01 3.533247351269e-01 3.542977027998e-01 3.552759329218e-01 3.562600053620e-01 3.572485479463e-01 3.582405250112e-01 3.592360178369e-01 3.602347532393e-01 3.612357791020e-01 3.622421019678e-01 3.632521028668e-01 3.642665318132e-01 3.652847795912e-01 3.663032347002e-01 3.673233302463e-01 3.683446811697e-01 3.693694539700e-01 3.703975183908e-01 3.714282976378e-01 3.724588273153e-01 3.734902242500e-01 3.745212226499e-01 3.755539440326e-01 3.765882007243e-01 3.776249909907e-01 3.786612315801e-01 3.796986371131e-01 3.807343593936e-01 3.817705949814e-01 3.828079859752e-01 3.838450642173e-01 3.848827972902e-01 3.859194809656e-01 3.869551908479e-01 3.879892845099e-01 3.890229328669e-01 3.900543646508e-01 3.910864687825e-01 3.921159997843e-01 3.931434910757e-01 3.941677176575e-01 3.951909774856e-01 3.962104919031e-01 3.972288584027e-01 3.982438420931e-01 3.992553301630e-01 4.002644624925e-01 4.012688297039e-01 4.022696694542e-01 4.032676168899e-01 4.042611806495e-01 4.052509503390e-01 4.062357159834e-01 4.072161204497e-01 4.081912753081e-01 4.091620367905e-01 4.101278738438e-01 4.110888029011e-01 4.120451526014e-01 4.129944732959e-01 4.139381742079e-01 4.148759025574e-01 4.158077399741e-01 4.167335814243e-01 4.176527553804e-01 4.185646845822e-01 4.194687282421e-01 4.203661531730e-01 4.212555083869e-01 4.221381956193e-01 4.230129139807e-01 4.238785237880e-01 4.247370956650e-01 4.255854904381e-01 4.264260214939e-01 4.272591481890e-01 4.280825263857e-01 4.288971411670e-01 4.297024707408e-01 4.304973576333e-01 4.312839404056e-01 4.320610764887e-01 4.328272467654e-01 4.335834354557e-01 4.343285335093e-01 4.350628899810e-01 4.357864385017e-01 4.364991494653e-01 4.372004814628e-01 4.378903729818e-01 4.385669255974e-01 4.392339492926e-01 4.398884169554e-01 4.405297696585e-01 4.411600224765e-01 4.417774991115e-01 4.423813721341e-01 4.429743409524e-01 4.435531923000e-01 4.441184688912e-01 4.446710226722e-01 4.452084727628e-01 4.457328825600e-01 4.462430739481e-01 4.467386842149e-01 4.472205487197e-01 4.476873775650e-01 4.481385931223e-01 4.485762935865e-01 4.489976198921e-01 4.494038704880e-01 4.497958486214e-01 4.501703010961e-01 4.505308667183e-01 4.508753406987e-01 4.512021708459e-01 4.515143927784e-01 4.518095711345e-01 4.520871366731e-01 4.523500413212e-01 4.525944312117e-01 4.528213779067e-01 4.530319063566e-01 4.532232691500e-01 4.533985269672e-01 4.535560621364e-01 4.536946700847e-01 4.538159497021e-01 4.539184353118e-01 4.540023982397e-01 4.540688093729e-01 4.541148484744e-01 4.541442156399e-01 4.541536193278e-01 4.541433832399e-01 4.541150614748e-01 4.540659764229e-01 4.539972502009e-01 4.539087476236e-01 4.538006989382e-01 4.536722452503e-01 4.535242230297e-01 4.533537194697e-01 4.531650976948e-01 4.529544935120e-01 4.527227855102e-01 4.524727245640e-01 4.521991910893e-01 4.519064334455e-01 4.515921233613e-01 4.512558535824e-01 4.508992766999e-01 4.505205219064e-01 4.501204305403e-01 4.496994766877e-01 4.492553540999e-01 4.487895562733e-01 4.483023854095e-01 4.477919819927e-01 4.472601227831e-01 4.467051590891e-01 4.461287412876e-01 4.455291125444e-01 4.449069340949e-01 4.442622712142e-01 4.435947876469e-01 4.429046822045e-01 4.421924915730e-01 4.414565591437e-01 4.406974547529e-01 4.399161829490e-01 4.391113247838e-01 4.382834208979e-01 4.374316144418e-01 4.365569140264e-01 4.356596173732e-01 4.347374749849e-01 4.337931383227e-01 4.328252880644e-01 4.318339409795e-01 4.308189546929e-01 4.297806495717e-01 4.287192490234e-01 4.276339231315e-01 4.265251152248e-01 4.253938419822e-01 4.242387209709e-01 4.230595966250e-01 4.218573536101e-01 4.206316282506e-01 4.193825598822e-01 4.181100915197e-01 4.168142491543e-01 4.154949244779e-01 4.141528380224e-01 4.127868141676e-01 4.113988803719e-01 4.099871218557e-01 4.085524492521e-01 4.070949596621e-01 4.056142864436e-01 4.041116015616e-01 4.025857851889e-01 4.010386331151e-01 3.994682431567e-01 3.978750134027e-01 3.962608451084e-01 3.946242042855e-01 3.929654713604e-01 3.912853953147e-01 3.895833549658e-01 3.878596700934e-01 3.861149772005e-01 3.843488853532e-01 3.825629363499e-01 3.807557828918e-01 3.789269506194e-01 3.770796031036e-01 3.752116660036e-01 3.733240010813e-01 3.714172719667e-01 3.694905662587e-01 3.675454385387e-01 3.655819315448e-01 3.635999744174e-01 3.615993654147e-01 3.595814481921e-01 3.575452085113e-01 3.554922423058e-01 3.534224638059e-01 3.513356786502e-01 3.492336122935e-01 3.471153282183e-01 3.449822524669e-01 3.428334384061e-01 3.406721530417e-01 3.384947468547e-01 3.363056514781e-01 3.341024960493e-01 3.318869489599e-01 3.296594974039e-01 3.274206298182e-01 3.251713209551e-01 3.229107432172e-01 3.206410328070e-01 3.183616801602e-01 3.160728921529e-01 3.137777821510e-01 3.114743786853e-01 3.091640371170e-01 3.068488539544e-01 3.045279614915e-01 3.022018627175e-01 2.998740206185e-01 2.975412137270e-01 2.952087874664e-01 2.928731474452e-01 2.905379025141e-01 2.882039754389e-01 2.858698096973e-01 2.835399175613e-01 2.812114131002e-01 2.788887247569e-01 2.765703124495e-01 2.742590331859e-01 2.719559538569e-01 2.696603932848e-01 2.673751805394e-01 2.651019748597e-01 2.628405824996e-01 2.605921418915e-01 2.583589016068e-01 2.561413639182e-01 2.539418347158e-01 2.517604927192e-01 2.496006352919e-01 2.474614981820e-01 2.453455261208e-01 2.432542177744e-01 2.411891910690e-01 2.391522311751e-01 2.371431883635e-01 2.351663963773e-01 2.332219538243e-01 2.313110246665e-01 2.294370916274e-01 2.275998878290e-01 2.258023619043e-01 2.240463693369e-01 2.223322751528e-01 2.206634135227e-01 2.190389850664e-01 2.174641251767e-01 2.159388344454e-01 2.144635627899e-01 2.130430255329e-01 2.116765565499e-01 2.103666982039e-01 2.091147104858e-01 2.079216919830e-01 2.067911843075e-01 2.057215943329e-01 2.047173002574e-01 2.037774124675e-01 2.029045876945e-01 2.020999878426e-01 2.013629758180e-01 2.006975179195e-01 2.001021093068e-01 1.995775245442e-01 1.991266309004e-01 1.987469470315e-01 1.984423380266e-01 1.982102118714e-01 1.980535584899e-01 1.979700743207e-01 1.979601791266e-01 1.980259998540e-01 1.981632079134e-01 1.983751825185e-01 1.986597603836e-01 1.990163253775e-01 1.994441878756e-01 1.999413518631e-01 2.005105019067e-01 2.011453889614e-01 2.018491716165e-01 2.026191587941e-01 2.034524331614e-01 2.043501939677e-01 2.053085197549e-01 2.063280382429e-01 2.074046635091e-01 2.085378980842e-01 2.097276138209e-01 2.109675764057e-01 2.122611195550e-01 2.136023290735e-01 2.149915884100e-01 2.164265541341e-01 2.179031601338e-01 2.194232569723e-01 2.209806247927e-01 2.225761567309e-01 2.242075978644e-01 2.258715392043e-01 2.275677580522e-01 2.292923556799e-01 2.310463567758e-01 2.328246032221e-01 2.346270309991e-01 2.364506832942e-01 2.382947076700e-01 2.401571832176e-01 2.420336596909e-01 2.439266115813e-01 2.458302080518e-01 2.477459135112e-01 2.496709136861e-01 2.516009199303e-01 2.535398312500e-01 2.554802532318e-01 2.574239353304e-01 2.593686473949e-01 2.613119497961e-01 2.632544601466e-01 2.651914857347e-01 2.671249876568e-01 2.690507435825e-01 2.709687939779e-01 2.728773914251e-01 2.747739478288e-01 2.766605165677e-01 2.785309096160e-01 2.803887954414e-01 2.822290051325e-01 2.840521110915e-01 2.858584112440e-01 2.876416790242e-01 2.894078188638e-01 2.911492739836e-01 2.928693504903e-01 2.945648594284e-01 2.962357665912e-01 2.978810173744e-01 2.994971049206e-01 3.010872707376e-01 3.026471499871e-01 3.041767705472e-01 3.056766017122e-01 3.071421005836e-01 3.085773765258e-01 3.099761478997e-01 3.113425258260e-01 3.126724479616e-01 3.139652180018e-01 3.152238874100e-01 3.164427691674e-01 3.176251947040e-01 3.187664094630e-01 3.198697851273e-01 3.209323554646e-01 3.219534892189e-01 3.229337055006e-01 3.238699857222e-01 3.247657890174e-01 3.256159610692e-01 3.264236313584e-01 3.271862018211e-01 3.279025398716e-01 3.285759531851e-01 3.292002651904e-01 3.297796716820e-01 3.303122900708e-01 3.307976916963e-01 3.312365709934e-01 3.316250850038e-01 3.319692806957e-01 3.322625651667e-01 3.325086252886e-01 3.327060924855e-01 3.328532609789e-01 3.329524312408e-01 3.330013067989e-01 3.330013685651e-01 3.329507001798e-01 3.328511221525e-01 3.327017650273e-01 3.325016759839e-01 3.322525550765e-01 3.319534726932e-01 3.316056444012e-01 3.312065730745e-01 3.307605595467e-01 3.302648710984e-01 3.297204512703e-01 3.291283805287e-01 3.284863712839e-01 3.277994130770e-01 3.270632919514e-01 3.262807573714e-01 3.254516563511e-01 3.245750683015e-01 3.236558672968e-01 3.226882899894e-01 3.216795815014e-01 3.206254193735e-01 3.195283696452e-01 3.183902045962e-01 3.172104273823e-01 3.159927400932e-01 3.147324817352e-01 3.134383662855e-01 3.121046158491e-01 3.107368962681e-01 3.093340045279e-01 3.078971776885e-01 3.064310659412e-01 3.049305565858e-01 3.034051881345e-01 3.018476753105e-01 3.002679669697e-01 2.986626454075e-01 2.970333266197e-01 2.953874619062e-01 2.937171141128e-01 2.920365283608e-01 2.903361533132e-01 2.886271863594e-01 2.869082597706e-01 2.851788539974e-01 2.834493733687e-01 2.817101501099e-01 2.799797227854e-01 2.782441563421e-01 2.765195206370e-01 2.748006204725e-01 2.730905916240e-01 2.714006762512e-01 2.697191978321e-01 2.680683836617e-01 2.664309109704e-01 2.648291254724e-01 2.632520241008e-01 2.617098950195e-01 2.602085711281e-01 2.587397512536e-01 2.573275985890e-01 2.559505340212e-01 2.546366718462e-01 2.533694307219e-01 2.521648130120e-01 2.510239716742e-01 2.499414102570e-01 2.489393710345e-01 2.479961512736e-01 2.471418708800e-01 2.463547184376e-01 2.456574693435e-01 2.450432653123e-01 2.445127797151e-01 2.440821793802e-01 2.437320158897e-01 2.434916535481e-01 2.433348005474e-01 2.432888080370e-01 2.433371246239e-01 2.434891461288e-01 2.437489438741e-01 2.441025757653e-01 2.445751823096e-01 2.451370919676e-01 2.458168547924e-01 2.465917901604e-01 2.474755754776e-01 2.484638944993e-01 2.495469322404e-01 2.507424652943e-01 2.520234547533e-01 2.534171882393e-01 2.548933342296e-01 2.564717775742e-01 2.581378418447e-01 2.598890978217e-01 2.617337236605e-01 2.636488890361e-01 2.656560876030e-01 2.677260368211e-01 2.698784128360e-01 2.720940852704e-01 2.743746224240e-01 2.767211361253e-01 2.791168109430e-01 2.815774076512e-01 2.840763719970e-01 2.866318574847e-01 2.892221414270e-01 2.918538094876e-01 2.945220966702e-01 2.972156681859e-01 2.999443512050e-01 3.026863507144e-01 3.054559675746e-01 3.082349013362e-01 3.110274487964e-01 3.138286824560e-01 3.166296831453e-01 3.194377722225e-01 3.222338832280e-01 3.250306517101e-01 3.278120815970e-01 3.305826262782e-01 3.333356715582e-01 3.360662453991e-01 3.387782564245e-01 3.414583538962e-01 3.441147643600e-01 3.467337273704e-01 3.493205310397e-01 3.518685709106e-01 3.543730245258e-01 3.568381708534e-01 3.592525165438e-01 3.616233315598e-01 3.639364713520e-01 3.662021926410e-01 3.684075551420e-01 3.705571156416e-01 3.726486304821e-01 3.746738623961e-01 3.766414244155e-01 3.785376347809e-01 3.803730396426e-01 3.821365571230e-01 3.838316704315e-01 3.854574460628e-01 3.870068919540e-01 3.884887277505e-01 3.898909410867e-01 3.912223563756e-01 3.924756076811e-01 3.936531149152e-01 3.947550449712e-01 3.957769077608e-01 3.967264505975e-01 3.975927996485e-01 3.983873530352e-01 3.991016806424e-01 3.997396013735e-01 4.003052057997e-01 4.007902629617e-01 4.012070578273e-01 4.015446396276e-01 4.018149160437e-01 4.020127052235e-01 4.021392737722e-01 4.022029719406e-01 4.021949344939e-01 4.021285313932e-01 4.019957435236e-01 4.018069875944e-01 4.015600353545e-01 4.012582498752e-01 4.009081335591e-01 4.005055077034e-01 4.000633441240e-01 3.995746264643e-01 3.990513597921e-01 3.984931084369e-01 3.979027218581e-01 3.972892937933e-01 3.966501110267e-01 3.959969720187e-01 3.953272375102e-01 3.946498148734e-01 3.939681858918e-01 3.932849742130e-01 3.926102301084e-01 3.919429529704e-01 3.912921741904e-01 3.906608662682e-01 3.900544533433e-01 3.894787076236e-01 3.889363071494e-01 3.884353100812e-01 3.879773992125e-01 3.875695971603e-01 3.872153193331e-01 3.869183329506e-01 3.866848159068e-01 3.865158657970e-01 3.864174781824e-01 3.863925722240e-01 3.864438872077e-01 3.865741899472e-01 3.867857502857e-01 3.870821678084e-01 3.874629135198e-01 3.879308672661e-01 3.884872615711e-01 3.891314919545e-01 3.898644047844e-01 3.906844440288e-01 3.915922246948e-01 3.925852606023e-01 3.936623425231e-01 3.948214023286e-01 3.960583118008e-01 3.973725778978e-01 3.987583882227e-01 4.002126815070e-01 4.017308073589e-01 4.033078998899e-01 4.049408250764e-01 4.066204842001e-01 4.083454128866e-01 4.101061961681e-01 4.118985721922e-01 4.137165479325e-01 4.155519267222e-01 4.173997222823e-01 4.192507308134e-01 4.211005252868e-01 4.229404880307e-01 4.247637102121e-01 4.265648155501e-01 4.283328612159e-01 4.300673117907e-01 4.317531968370e-01 4.333911992976e-01 4.349704087183e-01 4.364836842995e-01 4.379278267665e-01 4.392922777184e-01 4.405761803655e-01 4.417690836269e-01 4.428680792642e-01 4.438674132654e-01 4.447611853203e-01 4.455471478340e-01 4.462159058691e-01 4.467689837012e-01 4.471991217493e-01 4.475045292681e-01 4.476820488508e-01 4.477283111309e-01 4.476428354918e-01 4.474223754942e-01 4.470669261676e-01 4.465741343451e-01 4.459453149759e-01 4.451792781584e-01 4.442770372066e-01 4.432400918525e-01 4.420679166018e-01 4.407668092849e-01 4.393342601030e-01 4.377779906089e-01 4.360989689762e-01 4.343019090694e-01 4.323942737064e-01 4.303774391013e-01 4.282623980451e-01 4.260523684252e-01 4.237571653696e-01 4.213841929411e-01 4.189417147339e-01 4.164404187010e-01 4.138884133880e-01 4.112993939323e-01 4.086827283495e-01 4.060518368555e-01 4.034182931065e-01 4.007975619392e-01 3.982012793498e-01 3.956454441159e-01 3.931465803725e-01 3.907176404820e-01 3.883775799579e-01 3.861403530708e-01 3.840249507600e-01 3.820447095538e-01 3.802182432384e-01 3.785625714434e-01 3.770908193929e-01 3.758197789365e-01 3.747655593017e-01 3.739380024219e-01 3.733521387000e-01 3.730184612985e-01 3.729458753848e-01 3.731436258209e-01 3.736155996430e-01 3.743690020027e-01 3.754043118405e-01 3.767210981294e-01 3.783196324077e-01 3.801920257771e-01 3.823361977985e-01 3.847391835043e-01 3.873938827132e-01 3.902856410790e-01 3.934002645778e-01 3.967230629232e-01 4.002354395506e-01 4.039190526186e-01 4.077532938495e-01 4.117198273908e-01 4.157950851558e-01 4.199580954104e-01 4.241878554564e-01 4.284605259390e-01 4.327562847204e-01 4.370516713177e-01 4.413281769918e-01 4.455626847257e-01 4.497361791488e-01 4.538307396327e-01 4.578265576613e-01 4.617090885832e-01 4.654617057842e-01 4.690701376563e-01 4.725215210923e-01 4.758062326163e-01 4.789130274394e-01 4.818339233341e-01 4.845653966234e-01 4.870988895178e-01 4.894359872558e-01 4.915720351602e-01 4.935100258474e-01 4.952541307058e-01 4.968036420932e-01 4.981695508620e-01 4.993562861665e-01 5.003722951793e-01 5.012289683554e-01 5.019351595612e-01 5.025048276993e-01 5.029500469213e-01 5.032842051195e-01 5.035231992516e-01 5.036799925058e-01 5.037696798232e-01 5.038096555711e-01 5.038111489798e-01 5.037940206526e-01 5.037673140424e-01 5.037490446558e-01 5.037514613471e-01 5.037845297352e-01 5.038663464003e-01 5.040023672457e-01 5.042078599564e-01 5.044902271495e-01 5.048575022203e-01 5.053235947969e-01 5.058900057830e-01 5.065701927807e-01 5.073677334954e-01 5.082913992948e-01 5.093515383313e-01 5.105490864456e-01 5.118966182850e-01 5.133961075087e-01 5.150576878894e-01 5.168843294249e-01 5.188834128426e-01 5.210594996915e-01 5.234145283083e-01 5.259524440912e-01 5.286715390188e-01 5.315739061105e-01 5.346524639177e-01 5.379030019791e-01 5.413150033021e-01 5.448763974348e-01 5.485710578462e-01 5.523793696490e-01 5.562780568749e-01 5.602393046206e-01 5.642338700822e-01 5.682258864882e-01 5.721796680700e-01 5.760533174569e-01 5.798048054965e-01 5.833897102896e-01 5.867614779847e-01 5.898746334722e-01 5.926800916063e-01 5.951361217980e-01 5.971944743946e-01 5.988181619157e-01 5.999663866457e-01 6.006058792000e-01 6.007090042596e-01 6.002522244139e-01 5.992189174735e-01 5.976012505350e-01 5.953987100030e-01 5.926209663457e-01 5.892829784823e-01 5.854161456435e-01 5.810560772147e-01 5.762532488901e-01 5.710655874058e-01 5.655644810623e-01 5.598294874273e-01 5.539503110806e-01 5.480248931812e-01 5.421602220415e-01 5.364667734279e-01 5.310587321631e-01 5.260517730987e-01 5.215579109367e-01 5.176854140536e-01 5.145294091790e-01 5.121795213043e-01 5.107028542562e-01 5.101495861079e-01 5.105493600679e-01 5.119103180736e-01 5.142186284371e-01 5.174342750044e-01 5.215038772662e-01 5.263508762825e-01 5.318891661475e-01 5.380183680383e-01 5.446302292922e-01 5.516164426435e-01 5.588626072086e-01 5.662625133789e-01 5.737081708263e-01 5.811031770905e-01 5.883590708482e-01 5.953938109059e-01 6.021413226952e-01 6.085417891973e-01 6.145538404397e-01 6.201414434480e-01 6.252880056917e-01 6.299870289712e-01 6.342428151517e-01 6.380735833202e-01 6.415080398244e-01 6.445881491004e-01 6.473619209107e-01 6.498887823662e-01 6.522368105983e-01 6.544760241320e-01 6.566869287217e-01 6.589466062879e-01 6.613378323102e-01 6.639377622068e-01 6.668209308913e-01 6.700589798006e-01 6.737076247453e-01 6.778206954316e-01 6.824355533910e-01 6.875752485003e-01 6.932514187924e-01 6.994614678140e-01 7.061853839306e-01 7.133898910799e-01 7.210344440889e-01 7.290566154994e-01 7.373957847233e-01 7.459758658695e-01 7.547186024816e-01 7.635399671935e-01 7.723565179134e-01 7.810851282986e-01 7.875147912595e-01 7.932608923443e-01 7.985870822427e-01 8.038226498114e-01 8.092534157401e-01 8.150205252722e-01 8.210686884138e-01 8.271460585984e-01 8.328942201773e-01 8.379382661824e-01 8.419988320822e-01 8.449766298582e-01 8.469599737173e-01 8.482026991746e-01 8.490300571944e-01 8.497399967571e-01 8.504984948476e-01 8.512933568345e-01 8.519340700640e-01 8.521088005893e-01 8.514931816953e-01 8.498460035015e-01 8.470857458374e-01 8.433215118373e-01 8.388292039484e-01 8.339648933526e-01 8.290678147937e-01 8.243690980247e-01 8.199245493698e-01 8.156177652063e-01 8.112213217500e-01 8.064809789956e-01 8.012271523055e-01 7.954472776293e-01 7.893193943326e-01 7.831712756611e-01 7.774060394252e-01 7.723995562937e-01 7.683876454027e-01 7.654209873346e-01 7.633603383247e-01 7.619480721853e-01 7.609020624200e-01 7.600318202343e-01 7.592984016883e-01 7.588390095722e-01 7.589229320537e-01 7.598639207577e-01 7.619076667679e-01 7.651551246648e-01 7.695191064209e-01 7.747524073292e-01 7.805277756187e-01 7.865450094675e-01 7.926171893267e-01 7.987289518317e-01 8.050372850403e-01 8.118063117845e-01 8.193136368966e-01 8.277575628887e-01 8.371814118358e-01 8.474551876037e-01 8.583106287636e-01 8.694353322770e-01 8.805503098232e-01 8.915001968037e-01 9.022845636806e-01 9.130404469219e-01 9.239780657450e-01 9.352927851596e-01 9.470785340597e-01 9.592633575278e-01 9.716151899761e-01 9.837845726601e-01 9.953762483221e-01 1.006054804811e+00 1.015612033420e+00 1.024001059839e+00 1.031326273583e+00 1.037793373687e+00 1.043625236720e+00 1.048983424715e+00 1.053915310386e+00 1.058341013286e+00 1.062077218743e+00 1.064907767007e+00 1.066662215329e+00 1.067273135360e+00 1.066800865414e+00 1.065436090761e+00 1.063445730320e+00 1.061090436663e+00 1.058568598011e+00 1.055991940918e+00 1.053366914138e+00 1.050653796234e+00 1.047861234012e+00 1.045101004878e+00 1.042624901781e+00 1.040806855606e+00 1.040054346263e+00 1.040612423020e+00 1.042388438616e+00 1.044740167862e+00 1.042183944462e+00 9.483801123205e-01 9.299010803725e-01 9.100224867576e-01 8.841110995821e-01 8.589587024504e-01 8.422271611258e-01 8.392843474596e-01 8.506964540499e-01 8.720432817608e-01 8.959889134634e-01 9.152335331884e-01 9.246944906120e-01 9.225537278802e-01 9.104253420932e-01 8.927402234354e-01 8.755701057502e-01 8.647466366873e-01 8.639264850220e-01 8.732471389886e-01 8.894955475034e-01 9.075592320352e-01 9.222653324757e-01 9.298562014879e-01 9.287130624968e-01 9.196096363671e-01 9.054161189918e-01 8.905036304902e-01 8.796581263775e-01 8.767318089136e-01 8.833243764387e-01 8.981174776465e-01 9.172875234580e-01 9.356507025122e-01 9.481800770152e-01 9.512315347570e-01 9.435008464483e-01 9.265171437705e-01 9.047069906898e-01 8.846985578461e-01 8.735608632558e-01 8.762133658802e-01 8.930010325832e-01 9.192505941602e-01 9.470303240093e-01 9.680351627587e-01 9.760304879187e-01 9.684431641720e-01 9.471171978650e-01 9.181947660980e-01 8.909520573788e-01 8.749901620616e-01 8.763216647917e-01 8.942417624396e-01 9.216685583717e-01 9.485657104134e-01 9.659961938976e-01 9.688612080815e-01 9.570773727006e-01 9.355533545237e-01 9.128140996960e-01 8.982388515211e-01 8.981111124759e-01 9.125809833260e-01 9.356992337164e-01 9.585897519036e-01 9.734145516846e-01 9.761133242504e-01 9.675828675954e-01 9.532131774897e-01 9.410331500885e-01 9.384010459274e-01 9.485102209090e-01 9.686885790224e-01 9.917842008252e-01 1.009588563832e+00 1.016094607443e+00 1.009591290804e+00 9.931710713715e-01 9.738967974107e-01 9.603517519005e-01 9.590934809467e-01 9.714592315041e-01 9.928666455909e-01 1.015194817231e+00 1.030354005025e+00 1.033268562201e+00 1.023309265364e+00 1.004407565212e+00 9.837881566283e-01 9.694837747307e-01 9.671000605375e-01 9.781263316645e-01
 4.041626907881e-01 4.037627358668e-01 4.033121327543e-01 4.028710446013e-01 4.025148081015e-01 4.022733142423e-01 4.021020268700e-01 4.019116834288e-01 4.016320449829e-01 4.012390230232e-01 4.007552255787e-01 4.002441746654e-01 3.997921739831e-01 3.994650541363e-01 3.992576577752e-01 3.990945521310e-01 3.988792347028e-01 3.985478420942e-01 3.980938571499e-01 3.975679970960e-01 3.970641372995e-01 3.966775052884e-01 3.964390750357e-01 3.962901302484e-01 3.961234657993e-01 3.958596270666e-01 3.954855159252e-01 3.950426094697e-01 3.945958665817e-01 3.942047201071e-01 3.939027900429e-01 3.936794844966e-01 3.934874408938e-01 3.932693889394e-01 3.929861763544e-01 3.926244301600e-01 3.921972153021e-01 3.917438965431e-01 3.913182712663e-01 3.909610253664e-01 3.906791264702e-01 3.904422009510e-01 3.901945318797e-01 3.898762105422e-01 3.894486903874e-01 3.889270036107e-01 3.883933618602e-01 3.879585676963e-01 3.876837588919e-01 3.875321337388e-01 3.873870993127e-01 3.871343409833e-01 3.867383314403e-01 3.862755895720e-01 3.858793100086e-01 3.856417932597e-01 3.855431365986e-01 3.854661393968e-01 3.852942805825e-01 3.850007241163e-01 3.846555440182e-01 3.843523587400e-01 3.841284707989e-01 3.839306308009e-01 3.836693103141e-01 3.832931002949e-01 3.828391948238e-01 3.824025118551e-01 3.820480357471e-01 3.817553593217e-01 3.814304925249e-01 3.809931252151e-01 3.804366925369e-01 3.798387142053e-01 3.793020673417e-01 3.788843773761e-01 3.785613396663e-01 3.782488063659e-01 3.778691475383e-01 3.774028215894e-01 3.768884789026e-01 3.763846413516e-01 3.759336067104e-01 3.755471311755e-01 3.752078431904e-01 3.748833466144e-01 3.745442657976e-01 3.741705254199e-01 3.737503017529e-01 3.732893699693e-01 3.728142140827e-01 3.723655855824e-01 3.719733068355e-01 3.716347976797e-01 3.713165014165e-01 3.709718716874e-01 3.705695036026e-01 3.701065996003e-01 3.696126384340e-01 3.691292224764e-01 3.686834501055e-01 3.682798137671e-01 3.678996251618e-01 3.675156082989e-01 3.670983739563e-01 3.666339472327e-01 3.661295191315e-01 3.656104574164e-01 3.651077174484e-01 3.646397545792e-01 3.642073157982e-01 3.637953858728e-01 3.633858314833e-01 3.629672673455e-01 3.625366385897e-01 3.620856604859e-01 3.616065387143e-01 3.610952544079e-01 3.605766841538e-01 3.600923181524e-01 3.596748319734e-01 3.593164391253e-01 3.589555867472e-01 3.585178484131e-01 3.579621658900e-01 3.573236821028e-01 3.566980000180e-01 3.561770951475e-01 3.557882720847e-01 3.554730956031e-01 3.551302668981e-01 3.546790200336e-01 3.541070238812e-01 3.534761092562e-01 3.528753750447e-01 3.523692297787e-01 3.519658028610e-01 3.516177054748e-01 3.512518783195e-01 3.508025826756e-01 3.502497619844e-01 3.496305070178e-01 3.490139721913e-01 3.484670504112e-01 3.480152763115e-01 3.476277969051e-01 3.472360952049e-01 3.467808128865e-01 3.462457582396e-01 3.456627364127e-01 3.450825107106e-01 3.445444714709e-01 3.440602751309e-01 3.436088370025e-01 3.431594417840e-01 3.426863069847e-01 3.421756302447e-01 3.416277459390e-01 3.410612658578e-01 3.405049380801e-01 3.399813420596e-01 3.394949092025e-01 3.390308100079e-01 3.385641234300e-01 3.380744303571e-01 3.375546113143e-01 3.370167229120e-01 3.364787853904e-01 3.359579953071e-01 3.354657168830e-01 3.350002892017e-01 3.345434451491e-01 3.340722448899e-01 3.335750677254e-01 3.330572849180e-01 3.325393979571e-01 3.320430591692e-01 3.315738550718e-01 3.311182023881e-01 3.306527592596e-01 3.301653786863e-01 3.296584251740e-01 3.291452329725e-01 3.286410316248e-01 3.281540792224e-01 3.276758654787e-01 3.271907456268e-01 3.266887160220e-01 3.261720253418e-01 3.256525795238e-01 3.251459433957e-01 3.246549003989e-01 3.241687100344e-01 3.236723576516e-01 3.231629720058e-01 3.226476515456e-01 3.221457159941e-01 3.216667617010e-01 3.212045960779e-01 3.207445531112e-01 3.202734227325e-01 3.197928350193e-01 3.193160437903e-01 3.188560001664e-01 3.184143053721e-01 3.179798810913e-01 3.175365413444e-01 3.170785900229e-01 3.166148245448e-01 3.161584590062e-01 3.157156425402e-01 3.152797499587e-01 3.148385865081e-01 3.143843583297e-01 3.139232117292e-01 3.134690090629e-01 3.130296242964e-01 3.126022560521e-01 3.121769566917e-01 3.117473118602e-01 3.113153108941e-01 3.108909502859e-01 3.104818961569e-01 3.100861590533e-01 3.096939872760e-01 3.092994528472e-01 3.089018327660e-01 3.085079762637e-01 3.081239163114e-01 3.077504666353e-01 3.073796100165e-01 3.070057614947e-01 3.066307192506e-01 3.062580531569e-01 3.058925164284e-01 3.055374032729e-01 3.051865975597e-01 3.048384881862e-01 3.044924720980e-01 3.041517747096e-01 3.038205185814e-01 3.034968306383e-01 3.031812358006e-01 3.028697740666e-01 3.025610438158e-01 3.022588713848e-01 3.019640864661e-01 3.016755489832e-01 3.013937972913e-01 3.011179758119e-01 3.008461170050e-01 3.005809168093e-01 3.003229312824e-01 3.000716500840e-01 2.998260662814e-01 2.995889296147e-01 2.993592371669e-01 2.991378560961e-01 2.989249474802e-01 2.987173951751e-01 2.985154623617e-01 2.983194031468e-01 2.981337399813e-01 2.979564271876e-01 2.977873451689e-01 2.976249038296e-01 2.974661537816e-01 2.973147179693e-01 2.971733951246e-01 2.970418448993e-01 2.969189329220e-01 2.968030554193e-01 2.966971619535e-01 2.966004271295e-01 2.965159584913e-01 2.964405433056e-01 2.963714172105e-01 2.963076192803e-01 2.962527957149e-01 2.962082131678e-01 2.961739967704e-01 2.961499089550e-01 2.961340137938e-01 2.961275623836e-01 2.961316464462e-01 2.961444472149e-01 2.961662668826e-01 2.961961146892e-01 2.962363250705e-01 2.962869008250e-01 2.963509393504e-01 2.964255648544e-01 2.965102156403e-01 2.966027368326e-01 2.967040188891e-01 2.968135917956e-01 2.969331755788e-01 2.970638661339e-01 2.972066370228e-01 2.973610262788e-01 2.975284171001e-01 2.977049527105e-01 2.978891529781e-01 2.980816065831e-01 2.982842505724e-01 2.984967569644e-01 2.987223494322e-01 2.989620586395e-01 2.992125962584e-01 2.994739341692e-01 2.997433006567e-01 3.000188292229e-01 3.003036561195e-01 3.006010315112e-01 3.009114335421e-01 3.012340581049e-01 3.015679582742e-01 3.019090723578e-01 3.022577604570e-01 3.026170681203e-01 3.029878649596e-01 3.033709247575e-01 3.037666240482e-01 3.041737001787e-01 3.045888851377e-01 3.050147305400e-01 3.054506935811e-01 3.058968140011e-01 3.063561961030e-01 3.068269652245e-01 3.073082132526e-01 3.077996970631e-01 3.083006564214e-01 3.088117229043e-01 3.093351416059e-01 3.098692290332e-01 3.104137574004e-01 3.109677359963e-01 3.115325490816e-01 3.121055310380e-01 3.126891395896e-01 3.132848950005e-01 3.138900258424e-01 3.145055199179e-01 3.151289148149e-01 3.157600820576e-01 3.164013985758e-01 3.170527992062e-01 3.177156239890e-01 3.183867450325e-01 3.190678375538e-01 3.197562718251e-01 3.204545503307e-01 3.211635483315e-01 3.218816200263e-01 3.226092838279e-01 3.233450892067e-01 3.240889811738e-01 3.248418402221e-01 3.256045745339e-01 3.263756955581e-01 3.271555880439e-01 3.279435605352e-01 3.287368914565e-01 3.295381735010e-01 3.303481533146e-01 3.311665456591e-01 3.319932663158e-01 3.328268166367e-01 3.336662874195e-01 3.345119728224e-01 3.353662661167e-01 3.362279509870e-01 3.370974818207e-01 3.379741656025e-01 3.388565807769e-01 3.397458866257e-01 3.406418483382e-01 3.415431441421e-01 3.424526617078e-01 3.433668678056e-01 3.442853968220e-01 3.452100267102e-01 3.461420063883e-01 3.470786899652e-01 3.480210076764e-01 3.489664753606e-01 3.499158555791e-01 3.508700442181e-01 3.518312298118e-01 3.527972533363e-01 3.537684436559e-01 3.547431495366e-01 3.557205783437e-01 3.567027595796e-01 3.576869055524e-01 3.586777228463e-01 3.596711495319e-01 3.606697894553e-01 3.616700514093e-01 3.626735982108e-01 3.636792183250e-01 3.646859507769e-01 3.656970040448e-01 3.667110791238e-01 3.677282649857e-01 3.687486841068e-01 3.697687207552e-01 3.707883562575e-01 3.718097747807e-01 3.728322686956e-01 3.738582722822e-01 3.748849359287e-01 3.759115341222e-01 3.769368025291e-01 3.779618401566e-01 3.789866347527e-01 3.800129690038e-01 3.810395415583e-01 3.820661820842e-01 3.830911925923e-01 3.841159785123e-01 3.851380376521e-01 3.861611265023e-01 3.871836574292e-01 3.882047923824e-01 3.892243075449e-01 3.902417911961e-01 3.912570707624e-01 3.922703333464e-01 3.932811795029e-01 3.942906364209e-01 3.952979665243e-01 3.963009133286e-01 3.973006464418e-01 3.982980462465e-01 3.992906903743e-01 4.002806787383e-01 4.012678038453e-01 4.022494989979e-01 4.032273613908e-01 4.042004326218e-01 4.051684125022e-01 4.061327497244e-01 4.070920486506e-01 4.080460039713e-01 4.089951421993e-01 4.099377932190e-01 4.108741488273e-01 4.118056732272e-01 4.127318723410e-01 4.136515958161e-01 4.145654698909e-01 4.154719034043e-01 4.163712483833e-01 4.172645018519e-01 4.181503644002e-01 4.190292927030e-01 4.199014079133e-01 4.207638668692e-01 4.216187493321e-01 4.224657740614e-01 4.233040481767e-01 4.241337852021e-01 4.249558713010e-01 4.257672808582e-01 4.265703046863e-01 4.273636752684e-01 4.281471508902e-01 4.289226651819e-01 4.296876979570e-01 4.304425335379e-01 4.311878121218e-01 4.319213226155e-01 4.326459715588e-01 4.333601421411e-01 4.340626817883e-01 4.347543889360e-01 4.354343604637e-01 4.361015209054e-01 4.367584574804e-01 4.374028873732e-01 4.380353441553e-01 4.386555266540e-01 4.392623957629e-01 4.398570761077e-01 4.404399403616e-01 4.410086824842e-01 4.415650270574e-01 4.421076724814e-01 4.426363262637e-01 4.431538045114e-01 4.436551222916e-01 4.441431119816e-01 4.446168660444e-01 4.450756800138e-01 4.455197942557e-01 4.459495792842e-01 4.463640509589e-01 4.467633159847e-01 4.471477561945e-01 4.475150486617e-01 4.478685711135e-01 4.482049130126e-01 4.485253659564e-01 4.488309091958e-01 4.491186367900e-01 4.493914469384e-01 4.496475867178e-01 4.498853840442e-01 4.501078019742e-01 4.503124224593e-01 4.504995851765e-01 4.506698902893e-01 4.508226562761e-01 4.509565562254e-01 4.510738541379e-01 4.511713467954e-01 4.512512545501e-01 4.513142201729e-01 4.513566883293e-01 4.513820163878e-01 4.513876276587e-01 4.513743291659e-01 4.513426292064e-01 4.512902541648e-01 4.512207323721e-01 4.511311805303e-01 4.510203889681e-01 4.508922415556e-01 4.507421729428e-01 4.505721557884e-01 4.503818275182e-01 4.501717923984e-01 4.499405115466e-01 4.496892174861e-01 4.494162729333e-01 4.491229551671e-01 4.488087028805e-01 4.484726700137e-01 4.481170681184e-01 4.477392589974e-01 4.473401030659e-01 4.469209874806e-01 4.464779877246e-01 4.460154175388e-01 4.455302208351e-01 4.450228170849e-01 4.444950227105e-01 4.439435007220e-01 4.433704086412e-01 4.427755180863e-01 4.421565757238e-01 4.415170444262e-01 4.408537585599e-01 4.401685904199e-01 4.394614390346e-01 4.387297102037e-01 4.379767606751e-01 4.372005667840e-01 4.364014902743e-01 4.355807801198e-01 4.347356305413e-01 4.338677871730e-01 4.329779760377e-01 4.320641718422e-01 4.311272269213e-01 4.301670001959e-01 4.291842883553e-01 4.281778699950e-01 4.271478117987e-01 4.260951602928e-01 4.250195271303e-01 4.239197263528e-01 4.227978273194e-01 4.216518595553e-01 4.204832652520e-01 4.192915093341e-01 4.180761703457e-01 4.168385772386e-01 4.155776243081e-01 4.142926596162e-01 4.129855695137e-01 4.116558817625e-01 4.103014048241e-01 4.089258767169e-01 4.075266673969e-01 4.061045320302e-01 4.046600495932e-01 4.031929970199e-01 4.017035585384e-01 4.001914073860e-01 3.986567829809e-01 3.971010545468e-01 3.955214042612e-01 3.939214598905e-01 3.922990038854e-01 3.906553190042e-01 3.889898517338e-01 3.873026012074e-01 3.855947655009e-01 3.838661127987e-01 3.821151436079e-01 3.803452105563e-01 3.785536695770e-01 3.767412175949e-01 3.749097608417e-01 3.730579788414e-01 3.711860889290e-01 3.692956451678e-01 3.673848086744e-01 3.654558444987e-01 3.635089873283e-01 3.615430839540e-01 3.595589066650e-01 3.575573887300e-01 3.555385697303e-01 3.535024190508e-01 3.514497448343e-01 3.493809034599e-01 3.472955472161e-01 3.451940023140e-01 3.430775838661e-01 3.409461834851e-01 3.387998004116e-01 3.366399769553e-01 3.344664143706e-01 3.322795497376e-01 3.300805912278e-01 3.278697014681e-01 3.256462061399e-01 3.234123170502e-01 3.211682938268e-01 3.189131168363e-01 3.166497272869e-01 3.143766124055e-01 3.120962763433e-01 3.098078944503e-01 3.075123689770e-01 3.052104729304e-01 3.029034342113e-01 3.005917562491e-01 2.982757384213e-01 2.959558170767e-01 2.936346949388e-01 2.913121164031e-01 2.889872087110e-01 2.866646104154e-01 2.843411035115e-01 2.820206895558e-01 2.797031065824e-01 2.773887458923e-01 2.750803172932e-01 2.727764985252e-01 2.704801809970e-01 2.681919930796e-01 2.659129050723e-01 2.636442654250e-01 2.613863256194e-01 2.591428108366e-01 2.569118423975e-01 2.546968407978e-01 2.524984514145e-01 2.503182976893e-01 2.481572816064e-01 2.460164411667e-01 2.438989159144e-01 2.418044134748e-01 2.397352207074e-01 2.376932637961e-01 2.356790652620e-01 2.336946398604e-01 2.317418482916e-01 2.298216356944e-01 2.279374971817e-01 2.260879992723e-01 2.242776363689e-01 2.225077775470e-01 2.207780454471e-01 2.190933640868e-01 2.174521771064e-01 2.158584592428e-01 2.143139504543e-01 2.128184335191e-01 2.113757644324e-01 2.099853776695e-01 2.086512128610e-01 2.073739367166e-01 2.061540624568e-01 2.049953646673e-01 2.038982083942e-01 2.028636053252e-01 2.018925615352e-01 2.009885266213e-01 2.001506179430e-01 1.993808075196e-01 1.986803955058e-01 1.980492665342e-01 1.974898225381e-01 1.970022467120e-01 1.965858841848e-01 1.962439071475e-01 1.959737880795e-01 1.957776288696e-01 1.956561810443e-01 1.956065460188e-01 1.956328387971e-01 1.957314284646e-01 1.959037506428e-01 1.961493340999e-01 1.964656547356e-01 1.968552235536e-01 1.973138345341e-01 1.978430355179e-01 1.984418195641e-01 1.991067825233e-01 1.998392760210e-01 2.006352381057e-01 2.014966785796e-01 2.024185381666e-01 2.034020665947e-01 2.044451694898e-01 2.055437956560e-01 2.066997231419e-01 2.079080919431e-01 2.091698677417e-01 2.104803186154e-01 2.118384221172e-01 2.132444788665e-01 2.146925835601e-01 2.161850844477e-01 2.177159076499e-01 2.192870513456e-01 2.208933644492e-01 2.225327938413e-01 2.242073873920e-01 2.259085965902e-01 2.276407040210e-01 2.293988226855e-01 2.311803522832e-01 2.329865036146e-01 2.348114850152e-01 2.366575193295e-01 2.385193947250e-01 2.403967199567e-01 2.422876682445e-01 2.441899155054e-01 2.461030901922e-01 2.480222755730e-01 2.499504605964e-01 2.518816683333e-01 2.538168188973e-01 2.557545424559e-01 2.576904801640e-01 2.596273479114e-01 2.615589403584e-01 2.634868613356e-01 2.654099380932e-01 2.673252411297e-01 2.692322222553e-01 2.711284963342e-01 2.730148640863e-01 2.748870416115e-01 2.767464619456e-01 2.785901902672e-01 2.804167785846e-01 2.822276503182e-01 2.840173208239e-01 2.857886044730e-01 2.875379409477e-01 2.892651429640e-01 2.909691667691e-01 2.926480244500e-01 2.943028303656e-01 2.959296215572e-01 2.975303310833e-01 2.991030725716e-01 3.006453137102e-01 3.021591280527e-01 3.036399938147e-01 3.050899176547e-01 3.065067945738e-01 3.078895120012e-01 3.092381740007e-01 3.105508208332e-01 3.118275304103e-01 3.130664783544e-01 3.142685643522e-01 3.154316732057e-01 3.165547987479e-01 3.176407354527e-01 3.186839519777e-01 3.196879015090e-01 3.206492538368e-01 3.215690436127e-01 3.224453773162e-01 3.232785987628e-01 3.240684484413e-01 3.248129624264e-01 3.255132214206e-01 3.261679397930e-01 3.267770584018e-01 3.273405403497e-01 3.278543160835e-01 3.283247200014e-01 3.287446696633e-01 3.291182854841e-01 3.294433144424e-01 3.297202547450e-01 3.299496340766e-01 3.301279921604e-01 3.302607738667e-01 3.303420894774e-01 3.303757751967e-01 3.303598380004e-01 3.302939030255e-01 3.301785519749e-01 3.300133338321e-01 3.297994599001e-01 3.295343434137e-01 3.292210433674e-01 3.288578172249e-01 3.284436318226e-01 3.279828724356e-01 3.274706981257e-01 3.269111937101e-01 3.263025941753e-01 3.256459241499e-01 3.249426960334e-01 3.241899281904e-01 3.233933432161e-01 3.225473875257e-01 3.216582264709e-01 3.207218665394e-01 3.197406470635e-01 3.187162197812e-01 3.176463849092e-01 3.165355213514e-01 3.153800467791e-01 3.141859655698e-01 3.129496298978e-01 3.116737344817e-01 3.103608995622e-01 3.090087691903e-01 3.076239055017e-01 3.061999015112e-01 3.047467205866e-01 3.032583760028e-01 3.017392819140e-01 3.001936120386e-01 2.986153967532e-01 2.970157276574e-01 2.953863556000e-01 2.937384095551e-01 2.920657786457e-01 2.903746476193e-01 2.886679077602e-01 2.869413375620e-01 2.852080287522e-01 2.834563284898e-01 2.817027980691e-01 2.799378860026e-01 2.781723279314e-01 2.764067398645e-01 2.746378102766e-01 2.728804586888e-01 2.711221759345e-01 2.693821456577e-01 2.676487164959e-01 2.659341283222e-01 2.642397232969e-01 2.625620862904e-01 2.609187770112e-01 2.592940463102e-01 2.577119595655e-01 2.561569310547e-01 2.546473140819e-01 2.531787250640e-01 2.517539944825e-01 2.503862367284e-01 2.490618454385e-01 2.478077245134e-01 2.466031121556e-01 2.454724699745e-01 2.444046068683e-01 2.434086352394e-01 2.424929043732e-01 2.416449760931e-01 2.408920559298e-01 2.402086219749e-01 2.396255688834e-01 2.391226753647e-01 2.387176286457e-01 2.384084239159e-01 2.381900453407e-01 2.380815877244e-01 2.380608437561e-01 2.381573019267e-01 2.383451075947e-01 2.386459396750e-01 2.390498597367e-01 2.395566372450e-01 2.401774004796e-01 2.408918002535e-01 2.417249906583e-01 2.426493384117e-01 2.436878299668e-01 2.448208279810e-01 2.460576093342e-01 2.473964803437e-01 2.488227307382e-01 2.503563757046e-01 2.519693058693e-01 2.536846936933e-01 2.554766340804e-01 2.573584949016e-01 2.593209109546e-01 2.613550646904e-01 2.634736878843e-01 2.656498407435e-01 2.679061994995e-01 2.702134457647e-01 2.725884417495e-01 2.750160536504e-01 2.774923512723e-01 2.800239792085e-01 2.825881780930e-01 2.852048543268e-01 2.878466878675e-01 2.905281176568e-01 2.932343338853e-01 2.959638099232e-01 2.987198473791e-01 3.014844375000e-01 3.042714006032e-01 3.070585894781e-01 3.098582355016e-01 3.126557051475e-01 3.154520438370e-01 3.182455597239e-01 3.210255400022e-01 3.237989861112e-01 3.265501506916e-01 3.292882045017e-01 3.320007998476e-01 3.346889297820e-01 3.373509900199e-01 3.399772152979e-01 3.425753893114e-01 3.451311017532e-01 3.476529611249e-01 3.501275216421e-01 3.525605992836e-01 3.549462432180e-01 3.572784126841e-01 3.595640251749e-01 3.617891573598e-01 3.639645102444e-01 3.660743097648e-01 3.681277573504e-01 3.701176232324e-01 3.720418266119e-01 3.739045930978e-01 3.756932816197e-01 3.774202718314e-01 3.790712694528e-01 3.806550810176e-01 3.821653242951e-01 3.836019735257e-01 3.849664476353e-01 3.862513219936e-01 3.874667084102e-01 3.885994306331e-01 3.896605574583e-01 3.906422208683e-01 3.915469852291e-01 3.923768582614e-01 3.931259670095e-01 3.938038122808e-01 3.943995355599e-01 3.949242803056e-01 3.953719761063e-01 3.957456616797e-01 3.960498546832e-01 3.962777359707e-01 3.964408096051e-01 3.965295391449e-01 3.965560496602e-01 3.965163004207e-01 3.964111106065e-01 3.962498417664e-01 3.960238533654e-01 3.957483731877e-01 3.954138031811e-01 3.950327501954e-01 3.946033300365e-01 3.941278174690e-01 3.936156794365e-01 3.930617994614e-01 3.924790623478e-01 3.918631595868e-01 3.912234060134e-01 3.905633703187e-01 3.898837141100e-01 3.891949196229e-01 3.884944064651e-01 3.877940346069e-01 3.870925844759e-01 3.863977950082e-01 3.857145304984e-01 3.850447998541e-01 3.843992010875e-01 3.837765910304e-01 3.831861380723e-01 3.826313900758e-01 3.821159653838e-01 3.816470397542e-01 3.812266445154e-01 3.808617647813e-01 3.805548173215e-01 3.803111684895e-01 3.801345996818e-01 3.800274893664e-01 3.799955765907e-01 3.800402127157e-01 3.801645345315e-01 3.803714687492e-01 3.806629110229e-01 3.810403993410e-01 3.815051950509e-01 3.820590794404e-01 3.827006287038e-01 3.834318170084e-01 3.842519828208e-01 3.851591452335e-01 3.861526669753e-01 3.872310274207e-01 3.883911329110e-01 3.896312828877e-01 3.909480301072e-01 3.923375299999e-01 3.937955658351e-01 3.953194356590e-01 3.969025447381e-01 3.985404385867e-01 4.002281529251e-01 4.019584537228e-01 4.037295557580e-01 4.055294856539e-01 4.073563963420e-01 4.092011969871e-01 4.110582963265e-01 4.129211617186e-01 4.147821250383e-01 4.166343179381e-01 4.184697325661e-01 4.202826735058e-01 4.220655146881e-01 4.238106462416e-01 4.255133923844e-01 4.271628544626e-01 4.287568662108e-01 4.302838480402e-01 4.317426104986e-01 4.331242701646e-01 4.344196302836e-01 4.356296452733e-01 4.367414677668e-01 4.377560294176e-01 4.386638421298e-01 4.394624807680e-01 4.401470186213e-01 4.407123068063e-01 4.411565330256e-01 4.414730725919e-01 4.416614016678e-01 4.417196986813e-01 4.416428960238e-01 4.414313805525e-01 4.410822902505e-01 4.405981151603e-01 4.399726944243e-01 4.392120282270e-01 4.383113638050e-01 4.372760919518e-01 4.361052208021e-01 4.348007874115e-01 4.333674851084e-01 4.318033784125e-01 4.301194825731e-01 4.283130190230e-01 4.263938975887e-01 4.243653417377e-01 4.222319434225e-01 4.200046941616e-01 4.176861877861e-01 4.152889719347e-01 4.128179468244e-01 4.102851656397e-01 4.076995455105e-01 4.050718286376e-01 4.024129137320e-01 3.997343915131e-01 3.970513428633e-01 3.943736746509e-01 3.917173988288e-01 3.890962067508e-01 3.865249470627e-01 3.840192141388e-01 3.815935420593e-01 3.792666563142e-01 3.770515847235e-01 3.749685914195e-01 3.730304543819e-01 3.712550660930e-01 3.696592577035e-01 3.682551666288e-01 3.670604532419e-01 3.660886780015e-01 3.653498865405e-01 3.648595393290e-01 3.646241265875e-01 3.646541033816e-01 3.649561015026e-01 3.655334551741e-01 3.663923814558e-01 3.675295890798e-01 3.689477775199e-01 3.706430600357e-01 3.726071592058e-01 3.748373803536e-01 3.773190524280e-01 3.800456535694e-01 3.829999024941e-01 3.861694816812e-01 3.895368632414e-01 3.930837655440e-01 3.967933362265e-01 4.006429213894e-01 4.046146138555e-01 4.086835889935e-01 4.128330470804e-01 4.170373619781e-01 4.212764655605e-01 4.255293627034e-01 4.297728190437e-01 4.339888799675e-01 4.381548403704e-01 4.422548679945e-01 4.462677736680e-01 4.501766096583e-01 4.539666131390e-01 4.576200876280e-01 4.611269946818e-01 4.644727603132e-01 4.676472943039e-01 4.706403425595e-01 4.734468992265e-01 4.760590649537e-01 4.784725887264e-01 4.806880205235e-01 4.827009556746e-01 4.845149551440e-01 4.861325747302e-01 4.875567637157e-01 4.887974658863e-01 4.898586636785e-01 4.907510292014e-01 4.914862194986e-01 4.920732952056e-01 4.925277030933e-01 4.928604059669e-01 4.930875197077e-01 4.932240436142e-01 4.932848540988e-01 4.932868981404e-01 4.932445675321e-01 4.931755954552e-01 4.930961418867e-01 4.930175012826e-01 4.929599544289e-01 4.929345820142e-01 4.929545564508e-01 4.930364052217e-01 4.931856229595e-01 4.934197773979e-01 4.937447355783e-01 4.941713025181e-01 4.947092020897e-01 4.953615040253e-01 4.961415336397e-01 4.970493621699e-01 4.980973906443e-01 4.992854139724e-01 5.006213553176e-01 5.021112399607e-01 5.037578929234e-01 5.055665361978e-01 5.075399756406e-01 5.096819470546e-01 5.119954525497e-01 5.144813003630e-01 5.171405686971e-01 5.199717404596e-01 5.229727186435e-01 5.261367967194e-01 5.294608947026e-01 5.329305938338e-01 5.365371829232e-01 5.402633636223e-01 5.440911632388e-01 5.479976237994e-01 5.519579696140e-01 5.559433507948e-01 5.599208076275e-01 5.638559663724e-01 5.677112419300e-01 5.714463689750e-01 5.750183915790e-01 5.783839430501e-01 5.815002016283e-01 5.843197262466e-01 5.868019906543e-01 5.889003422670e-01 5.905781678636e-01 5.917945890931e-01 5.925184290140e-01 5.927191992546e-01 5.923727029362e-01 5.914628894525e-01 5.899764999359e-01 5.879115657832e-01 5.852738679945e-01 5.820764174452e-01 5.783450188387e-01 5.741111091898e-01 5.694195152657e-01 5.643241050638e-01 5.588921476178e-01 5.531938806695e-01 5.473174853963e-01 5.413559722026e-01 5.354086983682e-01 5.295845352878e-01 5.239955345862e-01 5.187534642505e-01 5.139722357595e-01 5.097590270782e-01 5.062135876364e-01 5.034257980885e-01 5.014695068841e-01 5.004029162474e-01 5.002629904453e-01 5.010635668821e-01 5.027977749108e-01 5.054374257606e-01 5.089331793307e-01 5.132150700337e-01 5.182013865428e-01 5.237945670342e-01 5.298916856062e-01 5.363837288083e-01 5.431553342416e-01 5.501015965578e-01 5.571120178143e-01 5.640884487616e-01 5.709386747450e-01 5.775801626938e-01 5.839423305896e-01 5.899628224190e-01 5.955971154518e-01 6.008075757546e-01 6.055749394089e-01 6.098866044060e-01 6.137486777034e-01 6.171769480149e-01 6.201985542468e-01 6.228553284184e-01 6.251924310949e-01 6.272750066616e-01 6.291659081689e-01 6.309424136405e-01 6.326840663231e-01 6.344713898286e-01 6.363927273956e-01 6.385280720272e-01 6.409588947467e-01 6.437591402904e-01 6.469947576070e-01 6.507233604484e-01 6.549855541636e-01 6.598160000349e-01 6.652273346231e-01 6.712215632062e-01 6.777843086759e-01 6.848866338910e-01 6.924837892701e-01 7.005211982638e-01 7.089355803136e-01 7.176473731623e-01 7.265798011877e-01 7.356453120564e-01 7.447574976724e-01 7.538269031411e-01 7.627672265704e-01 7.714966371412e-01 7.778480173540e-01 7.834509257674e-01 7.885631562201e-01 7.935135285783e-01 7.985849673493e-01 8.039216287706e-01 8.094758852620e-01 8.150068047518e-01 8.201691883148e-01 8.245983010764e-01 8.280239595591e-01 8.303509134742e-01 8.316687074830e-01 8.322262679246e-01 8.323514847945e-01 8.323404125785e-01 8.323654843664e-01 8.324231814894e-01 8.323346460754e-01 8.318026437175e-01 8.305164533521e-01 8.282424757639e-01 8.249078246705e-01 8.206260983479e-01 8.156739428146e-01 8.104075195498e-01 8.051672217086e-01 8.001864506994e-01 7.955253828103e-01 7.910742297245e-01 7.866111847562e-01 7.818897580329e-01 7.767460844315e-01 7.711691643408e-01 7.653356306245e-01 7.595665401675e-01 7.542554056044e-01 7.497607875545e-01 7.462998597205e-01 7.439092576327e-01 7.424348006720e-01 7.416073052401e-01 7.411408099605e-01 7.408429660242e-01 7.406735309221e-01 7.407661471498e-01 7.413881310205e-01 7.428434578777e-01 7.453700242098e-01 7.490619943880e-01 7.538278448933e-01 7.594195830471e-01 7.655177728986e-01 7.718315366901e-01 7.781824380568e-01 7.845649435503e-01 7.911401863782e-01 7.981688472824e-01 8.059252692387e-01 8.145978212269e-01 8.242211592126e-01 8.346552533099e-01 8.456302318559e-01 8.568289588239e-01 8.679671678847e-01 8.788898540500e-01 8.895879610694e-01 9.001883563571e-01 9.108902162456e-01 9.218761563523e-01 9.332283187183e-01 9.448734498132e-01 9.565829275210e-01 9.680156365347e-01 9.787936751868e-01 9.886064531339e-01 9.972679068201e-01 1.004755896239e+00 1.011199284680e+00 1.016825952986e+00 1.021876302752e+00 1.026526266111e+00 1.030836346073e+00 1.034731425636e+00 1.038028277416e+00 1.040508866837e+00 1.041996574018e+00 1.042411519684e+00 1.041810707038e+00 1.040382071805e+00 1.038395569012e+00 1.036131379550e+00 1.033827710584e+00 1.031648350529e+00 1.029658074805e+00 1.027890459034e+00 1.026407749712e+00 1.025340798938e+00 1.024907896715e+00 1.025376346907e+00 1.026929379255e+00 1.029470946571e+00 1.032452056923e+00 1.034768376655e+00 1.034939221872e+00 9.957489664316e-01 9.249632182059e-01 9.069835245053e-01 8.796231241226e-01 8.518122637504e-01 8.322821384766e-01 8.272541217849e-01 8.377681557960e-01 8.593622176690e-01 8.843228993276e-01 9.049329303760e-01 9.158036041399e-01 9.149370073780e-01 9.038060250214e-01 8.866690518200e-01 8.693690788914e-01 8.575282595096e-01 8.547770273785e-01 8.615202851221e-01 8.750919104654e-01 8.910348282077e-01 9.047417467737e-01 9.127739461764e-01 9.134869148036e-01 9.072395668654e-01 8.961398410236e-01 8.836009989681e-01 8.735357320603e-01 8.693783119519e-01 8.730221435495e-01 8.840903752551e-01 8.999597504071e-01 9.164330992797e-01 9.289532520262e-01 9.337705258903e-01 9.289931618738e-01 9.152496715962e-01 8.959608148209e-01 8.769193066802e-01 8.648505523931e-01 8.650635508109e-01 8.789237215354e-01 9.029079194391e-01 9.298356278164e-01 9.515536587761e-01 9.614697203424e-01 9.563301122288e-01 9.371492218176e-01 9.092705097587e-01 8.814524220809e-01 8.633664942262e-01 8.618321129381e-01 8.773693917274e-01 9.038911699989e-01 9.317076374459e-01 9.516059745603e-01 9.577862117010e-01 9.492358304813e-01 9.298777279910e-01 9.074460948664e-01 8.910922144861e-01 8.877253154046e-01 8.988253351322e-01 9.198149465598e-01 9.426138535668e-01 9.594089391406e-01 9.655309023582e-01 9.608290379373e-01 9.494459941151e-01 9.383004009224e-01 9.342437641340e-01 9.409224880010e-01 9.569244810824e-01 9.765371163611e-01 9.925646742626e-01 9.993366274806e-01 9.948428277220e-01 9.813816235899e-01 9.649357376140e-01 9.530442813916e-01 9.516776152576e-01 9.623551631930e-01 9.813165573126e-01 1.001430064651e+00 1.015314907384e+00 1.018149317273e+00 1.009135054493e+00 9.917311928948e-01 9.725644484137e-01 9.591526769397e-01 9.568799651604e-01 9.676700031634e-01
 4.026041419726e-01 4.021909823928e-01 4.017266688472e-01 4.012688029134e-01 4.008924412114e-01 4.006298752328e-01 4.004401858479e-01 4.002355292719e-01 3.999438023677e-01 3.995392140259e-01 3.990432596799e-01 3.985168766867e-01 3.980446625018e-01 3.976934957696e-01 3.974639536279e-01 3.972829770781e-01 3.970553961542e-01 3.967131091659e-01 3.962460086432e-01 3.957036616563e-01 3.951789465784e-01 3.947678594164e-01 3.945059914321e-01 3.943380060722e-01 3.941578022178e-01 3.938817774117e-01 3.934935911823e-01 3.930330488971e-01 3.925650532686e-01 3.921523496193e-01 3.918297864936e-01 3.915890370632e-01 3.913815211879e-01 3.911485707058e-01 3.908489544027e-01 3.904700908525e-01 3.900261167331e-01 3.895567478827e-01 3.891136127636e-01 3.887377694446e-01 3.884354643586e-01 3.881796992833e-01 3.879160545255e-01 3.875834555333e-01 3.871419399107e-01 3.866030152254e-01 3.860476592600e-01 3.855871632606e-01 3.852883914470e-01 3.851191427484e-01 3.849618336663e-01 3.846974456564e-01 3.842864245987e-01 3.838009977277e-01 3.833779849327e-01 3.831156382932e-01 3.829994899467e-01 3.829131131262e-01 3.827341631136e-01 3.824288411180e-01 3.820640933915e-01 3.817360988741e-01 3.814883458361e-01 3.812748754863e-01 3.810053285553e-01 3.806229953920e-01 3.801579031902e-01 3.797009680878e-01 3.793220700800e-01 3.790059384550e-01 3.786644805284e-01 3.782146598993e-01 3.776453781026e-01 3.770292782056e-01 3.764686286300e-01 3.760262085913e-01 3.756808931440e-01 3.753508243539e-01 3.749562996778e-01 3.744728952558e-01 3.739376039450e-01 3.734115351233e-01 3.729409994220e-01 3.725391008544e-01 3.721875159067e-01 3.718502654589e-01 3.714958929706e-01 3.711033692970e-01 3.706651093102e-01 3.701876975982e-01 3.696989113703e-01 3.692373817379e-01 3.688306005809e-01 3.684755993543e-01 3.681399238486e-01 3.677772305279e-01 3.673565796832e-01 3.668764770959e-01 3.663658058938e-01 3.658659612399e-01 3.654046559284e-01 3.649853739011e-01 3.645890103968e-01 3.641886410930e-01 3.637553654417e-01 3.632761635078e-01 3.627566994784e-01 3.622225089037e-01 3.617046487100e-01 3.612208837846e-01 3.607737851533e-01 3.603486261501e-01 3.599261658183e-01 3.594937439740e-01 3.590457820930e-01 3.585772772175e-01 3.580805861722e-01 3.575557115595e-01 3.570257765031e-01 3.565314083044e-01 3.561026564651e-01 3.557285327842e-01 3.553513892830e-01 3.548969116919e-01 3.543278324699e-01 3.536786346097e-01 3.530431941486e-01 3.525127303656e-01 3.521113479696e-01 3.517829526071e-01 3.514260777270e-01 3.509604285316e-01 3.503760526861e-01 3.497334858566e-01 3.491238885279e-01 3.486089129752e-01 3.481962246834e-01 3.478372852992e-01 3.474586208676e-01 3.469970943129e-01 3.464336010685e-01 3.458052893054e-01 3.451813025753e-01 3.446260279971e-01 3.441650663423e-01 3.437675412707e-01 3.433661030156e-01 3.429022339184e-01 3.423578261106e-01 3.417665542201e-01 3.411790281677e-01 3.406348548060e-01 3.401442941265e-01 3.396867163091e-01 3.392304488207e-01 3.387494253476e-01 3.382318885113e-01 3.376785995077e-01 3.371066917001e-01 3.365458949238e-01 3.360170960372e-01 3.355252894601e-01 3.350554113070e-01 3.345840647253e-01 3.340902386333e-01 3.335673777192e-01 3.330255443936e-01 3.324850451957e-01 3.319611641080e-01 3.314651254119e-01 3.309955186695e-01 3.305365749239e-01 3.300643076491e-01 3.295667227067e-01 3.290485404529e-01 3.285297442325e-01 3.280317233964e-01 3.275622249845e-01 3.271070270550e-01 3.266438814551e-01 3.261597002396e-01 3.256553882029e-01 3.251444183747e-01 3.246423675359e-01 3.241580573874e-01 3.236834899492e-01 3.232039238993e-01 3.227080051573e-01 3.221965374390e-01 3.216820053621e-01 3.211792525660e-01 3.206941277596e-01 3.202138362734e-01 3.197254386255e-01 3.192228782620e-01 3.187152203711e-01 3.182192672332e-01 3.177463455013e-01 3.172925388457e-01 3.168415449511e-01 3.163808208282e-01 3.159104963502e-01 3.154434556626e-01 3.149926501730e-01 3.145627439368e-01 3.141406370374e-01 3.137111799131e-01 3.132680468840e-01 3.128173712375e-01 3.123754331915e-01 3.119462975636e-01 3.115266849156e-01 3.111023206590e-01 3.106647337575e-01 3.102208068899e-01 3.097823131142e-01 3.093598174188e-01 3.089497088487e-01 3.085436968877e-01 3.081330502372e-01 3.077201669271e-01 3.073149953324e-01 3.069258108669e-01 3.065505995694e-01 3.061804735064e-01 3.058086353742e-01 3.054341573021e-01 3.050633130381e-01 3.047030690311e-01 3.043539523339e-01 3.040082117157e-01 3.036610303595e-01 3.033117010410e-01 3.029659814473e-01 3.026270729861e-01 3.022993726127e-01 3.019774357740e-01 3.016577277687e-01 3.013410204468e-01 3.010296641678e-01 3.007287575066e-01 3.004364859032e-01 3.001519535920e-01 2.998731207030e-01 2.995967481556e-01 2.993278216668e-01 2.990667350960e-01 2.988130044316e-01 2.985659157814e-01 2.983250804959e-01 2.980897965313e-01 2.978602920770e-01 2.976396562660e-01 2.974258593770e-01 2.972185749258e-01 2.970198448163e-01 2.968293278877e-01 2.966474270234e-01 2.964743849866e-01 2.963073147189e-01 2.961465862099e-01 2.959923831910e-01 2.958487522731e-01 2.957141766339e-01 2.955880411109e-01 2.954693109122e-01 2.953552094488e-01 2.952478629749e-01 2.951518516323e-01 2.950653001889e-01 2.949885614363e-01 2.949192867215e-01 2.948596287905e-01 2.948106325519e-01 2.947730960198e-01 2.947459945460e-01 2.947253534657e-01 2.947106358835e-01 2.947050364079e-01 2.947097722169e-01 2.947258048132e-01 2.947522500542e-01 2.947870983923e-01 2.948314324849e-01 2.948868080036e-01 2.949515088687e-01 2.950247548722e-01 2.951073528330e-01 2.951992778555e-01 2.953035108614e-01 2.954197828439e-01 2.955484377226e-01 2.956861566307e-01 2.958321244928e-01 2.959873598091e-01 2.961513376538e-01 2.963252489880e-01 2.965101669703e-01 2.967074655628e-01 2.969166087825e-01 2.971389604053e-01 2.973700047794e-01 2.976095908967e-01 2.978566952986e-01 2.981146563744e-01 2.983830079089e-01 2.986637757093e-01 2.989583909761e-01 2.992646505327e-01 2.995812025657e-01 2.999054937839e-01 3.002372741968e-01 3.005767973618e-01 3.009297583037e-01 3.012951124988e-01 3.016729829948e-01 3.020614357934e-01 3.024574207490e-01 3.028612179175e-01 3.032744033860e-01 3.037003322179e-01 3.041371550810e-01 3.045868913648e-01 3.050472939394e-01 3.055163114125e-01 3.059957415818e-01 3.064843307403e-01 3.069841476448e-01 3.074953662110e-01 3.080186011670e-01 3.085513467263e-01 3.090944919413e-01 3.096463343400e-01 3.102087080302e-01 3.107821452644e-01 3.113667237816e-01 3.119604638944e-01 3.125639680549e-01 3.131766784529e-01 3.137989622592e-01 3.144299462920e-01 3.150732347674e-01 3.157251627400e-01 3.163871988789e-01 3.170565515656e-01 3.177330964405e-01 3.184192379879e-01 3.191146678152e-01 3.198209331444e-01 3.205359137438e-01 3.212594111102e-01 3.219896248209e-01 3.227293377154e-01 3.234791390005e-01 3.242372476616e-01 3.250045404281e-01 3.257793207464e-01 3.265616905535e-01 3.273513845823e-01 3.281513853896e-01 3.289588954981e-01 3.297737600403e-01 3.305970292495e-01 3.314241708605e-01 3.322589772484e-01 3.331015955940e-01 3.339514471971e-01 3.348094807244e-01 3.356734066276e-01 3.365421501873e-01 3.374169082334e-01 3.382989057213e-01 3.391880999506e-01 3.400834556568e-01 3.409862339198e-01 3.418935638185e-01 3.428066908091e-01 3.437255159707e-01 3.446496240040e-01 3.455800589512e-01 3.465150063603e-01 3.474535696993e-01 3.483975535302e-01 3.493472196958e-01 3.503010487892e-01 3.512595901986e-01 3.522212108018e-01 3.531848076611e-01 3.541523534995e-01 3.551262077566e-01 3.561044497543e-01 3.570865870064e-01 3.580713316851e-01 3.590583379677e-01 3.600483065637e-01 3.610405243505e-01 3.620363731879e-01 3.630363235096e-01 3.640390066983e-01 3.650436746964e-01 3.660495603268e-01 3.670567587011e-01 3.680649111462e-01 3.690758448379e-01 3.700886974133e-01 3.711039694939e-01 3.721217924476e-01 3.731378997990e-01 3.741529233356e-01 3.751689818498e-01 3.761850647226e-01 3.772032735647e-01 3.782216242595e-01 3.792387674418e-01 3.802537703541e-01 3.812676625111e-01 3.822800883544e-01 3.832931660226e-01 3.843054553670e-01 3.853168761981e-01 3.863260333585e-01 3.873336909041e-01 3.883379768543e-01 3.893415882899e-01 3.903444589359e-01 3.913447567798e-01 3.923428331549e-01 3.933377162814e-01 3.943286322383e-01 3.953176889294e-01 3.963027274987e-01 3.972856053880e-01 3.982655333990e-01 3.992399422555e-01 4.002110229004e-01 4.011774170128e-01 4.021393151008e-01 4.030969665613e-01 4.040510162567e-01 4.049985843670e-01 4.059416531294e-01 4.068782864421e-01 4.078097892808e-01 4.087361217158e-01 4.096567980382e-01 4.105710883730e-01 4.114796324031e-01 4.123806546320e-01 4.132751021214e-01 4.141626486594e-01 4.150450275282e-01 4.159194925705e-01 4.167873594527e-01 4.176466595412e-01 4.184983093460e-01 4.193429258626e-01 4.201789383490e-01 4.210071847409e-01 4.218276552920e-01 4.226386172180e-01 4.234394819683e-01 4.242323906051e-01 4.250157385706e-01 4.257896994785e-01 4.265547830383e-01 4.273089204018e-01 4.280532836011e-01 4.287878661592e-01 4.295105508829e-01 4.302256772658e-01 4.309282444538e-01 4.316207518355e-01 4.323020258430e-01 4.329716490883e-01 4.336310857572e-01 4.342788422501e-01 4.349145372790e-01 4.355385070388e-01 4.361501690542e-01 4.367478910054e-01 4.373351703627e-01 4.379084233740e-01 4.384685962344e-01 4.390171537691e-01 4.395504987119e-01 4.400713600659e-01 4.405792974857e-01 4.410725079009e-01 4.415526871547e-01 4.420178306110e-01 4.424693683421e-01 4.429078747948e-01 4.433303040020e-01 4.437374926491e-01 4.441313945633e-01 4.445081729120e-01 4.448704776360e-01 4.452177097109e-01 4.455478137030e-01 4.458635669003e-01 4.461625910517e-01 4.464448882047e-01 4.467117376108e-01 4.469616866383e-01 4.471942487862e-01 4.474113102287e-01 4.476108814030e-01 4.477941646468e-01 4.479604913959e-01 4.481073612002e-01 4.482385035749e-01 4.483515940022e-01 4.484459917847e-01 4.485233197854e-01 4.485826339937e-01 4.486229887361e-01 4.486449107492e-01 4.486479536272e-01 4.486318690120e-01 4.485987429646e-01 4.485440265048e-01 4.484725500254e-01 4.483806199694e-01 4.482689008906e-01 4.481388630626e-01 4.479872859515e-01 4.478179987981e-01 4.476282391416e-01 4.474176233654e-01 4.471879465218e-01 4.469374934001e-01 4.466655789414e-01 4.463736606698e-01 4.460608122284e-01 4.457268266931e-01 4.453722982583e-01 4.449964402222e-01 4.445995104904e-01 4.441813837184e-01 4.437408808983e-01 4.432808077675e-01 4.427983023042e-01 4.422946145991e-01 4.417692684797e-01 4.412215425440e-01 4.406525529408e-01 4.400621593611e-01 4.394486237871e-01 4.388141183829e-01 4.381567911614e-01 4.374770886069e-01 4.367749206521e-01 4.360496671652e-01 4.353032130080e-01 4.345333140769e-01 4.337408823103e-01 4.329266093609e-01 4.320880119415e-01 4.312280112267e-01 4.303447540959e-01 4.294390500402e-01 4.285106850289e-01 4.275590568490e-01 4.265848233589e-01 4.255877327992e-01 4.245672776660e-01 4.235239961403e-01 4.224584222324e-01 4.213693163860e-01 4.202571859983e-01 4.191211394493e-01 4.179626769534e-01 4.167828773226e-01 4.155775934244e-01 4.143513803482e-01 4.131014879900e-01 4.118287256954e-01 4.105335925407e-01 4.092154029533e-01 4.078747306847e-01 4.065120401721e-01 4.051251864842e-01 4.037167932423e-01 4.022861981517e-01 4.008325763185e-01 3.993566829423e-01 3.978587896446e-01 3.963384123649e-01 3.947962315478e-01 3.932322767413e-01 3.916464327963e-01 3.900389571329e-01 3.884096869911e-01 3.867599208561e-01 3.850877533063e-01 3.833953368076e-01 3.816821032584e-01 3.799475254287e-01 3.781926935224e-01 3.764172451561e-01 3.746221991116e-01 3.728075815449e-01 3.709712701813e-01 3.691176777789e-01 3.672432072123e-01 3.653494802900e-01 3.634378077729e-01 3.615070482234e-01 3.595580962865e-01 3.575907056853e-01 3.556059914887e-01 3.536037841689e-01 3.515851627041e-01 3.495493480387e-01 3.474968650768e-01 3.454286566495e-01 3.433448683827e-01 3.412456570603e-01 3.391317174429e-01 3.370035027832e-01 3.348602828781e-01 3.327039069321e-01 3.305336684101e-01 3.283514594024e-01 3.261563280136e-01 3.239489116388e-01 3.217315367324e-01 3.195031396786e-01 3.172640516476e-01 3.150160533148e-01 3.127591859720e-01 3.104928893632e-01 3.082202756356e-01 3.059391065725e-01 3.036530838875e-01 3.013596309102e-01 2.990616916794e-01 2.967602121076e-01 2.944537969614e-01 2.921450764716e-01 2.898342130137e-01 2.875220516816e-01 2.852100848291e-01 2.828972401013e-01 2.805874704104e-01 2.782801247781e-01 2.759743866102e-01 2.736751114225e-01 2.713799941843e-01 2.690915843517e-01 2.668106946888e-01 2.645379917006e-01 2.622757093215e-01 2.600230188685e-01 2.577834441245e-01 2.555564406894e-01 2.533439319123e-01 2.511478728947e-01 2.489675237811e-01 2.468074646385e-01 2.446662853888e-01 2.425463338628e-01 2.404491564366e-01 2.383767513500e-01 2.363299790032e-01 2.343097412292e-01 2.323191501735e-01 2.303592265620e-01 2.284300546068e-01 2.265362400580e-01 2.246769581837e-01 2.228534750980e-01 2.210707715459e-01 2.193264082285e-01 2.176256240102e-01 2.159676913295e-01 2.143558852199e-01 2.127920499725e-01 2.112754444926e-01 2.098119973275e-01 2.083986447424e-01 2.070407567615e-01 2.057388064650e-01 2.044934613481e-01 2.033069739674e-01 2.021808646764e-01 2.011170534745e-01 2.001165745513e-01 1.991797163318e-01 1.983097654613e-01 1.975067290586e-01 1.967717511045e-01 1.961064730206e-01 1.955106184992e-01 1.949864842101e-01 1.945337725574e-01 1.941532515121e-01 1.938456654159e-01 1.936110205284e-01 1.934507205318e-01 1.933624752008e-01 1.933492489857e-01 1.934073398354e-01 1.935400724336e-01 1.937467060744e-01 1.940228228250e-01 1.943732632158e-01 1.947923183920e-01 1.952832280417e-01 1.958430401223e-01 1.964689648780e-01 1.971641244609e-01 1.979225913264e-01 1.987471463780e-01 1.996335526614e-01 2.005811239690e-01 2.015889754143e-01 2.026526947738e-01 2.037752255971e-01 2.049501964967e-01 2.061788061713e-01 2.074589495161e-01 2.087863137302e-01 2.101629172795e-01 2.115821693783e-01 2.130464855380e-01 2.145515516234e-01 2.160941868619e-01 2.176766343084e-01 2.192917257718e-01 2.209422185895e-01 2.226231202110e-01 2.243332108750e-01 2.260716545890e-01 2.278331918739e-01 2.296215538172e-01 2.314281264636e-01 2.332567625001e-01 2.351025091806e-01 2.369640136297e-01 2.388417989661e-01 2.407296970838e-01 2.426314748589e-01 2.445402923708e-01 2.464573833094e-01 2.483808987916e-01 2.503067603626e-01 2.522375974626e-01 2.541670567080e-01 2.560972163216e-01 2.580262209718e-01 2.599496574589e-01 2.618704284908e-01 2.637825137338e-01 2.656886892249e-01 2.675842217286e-01 2.694689999480e-01 2.713446154466e-01 2.732047567029e-01 2.750525244513e-01 2.768828897057e-01 2.786982606933e-01 2.804944273487e-01 2.822716881783e-01 2.840292011495e-01 2.857644355388e-01 2.874792172225e-01 2.891674002862e-01 2.908327582449e-01 2.924723341517e-01 2.940843052343e-01 2.956699381321e-01 2.972255896802e-01 2.987529307474e-01 3.002496353242e-01 3.017143415389e-01 3.031489995147e-01 3.045483157577e-01 3.059161295276e-01 3.072474203907e-01 3.085445338150e-01 3.098056284515e-01 3.110282484698e-01 3.122149938654e-01 3.133616103805e-01 3.144704694107e-01 3.155382518769e-01 3.165659317374e-01 3.175528935610e-01 3.184974604813e-01 3.194012007882e-01 3.202612346487e-01 3.210782882090e-01 3.218517746612e-01 3.225807552752e-01 3.232655301753e-01 3.239030473287e-01 3.244980311003e-01 3.250441663150e-01 3.255454010634e-01 3.259988657320e-01 3.264055349536e-01 3.267658127531e-01 3.270750510985e-01 3.273382560018e-01 3.275516802328e-01 3.277171424224e-01 3.278334277818e-01 3.279002517434e-01 3.279194824134e-01 3.278872239856e-01 3.278083557404e-01 3.276789873256e-01 3.275000277120e-01 3.272725771472e-01 3.269943501760e-01 3.266680207229e-01 3.262906579031e-01 3.258662302750e-01 3.253902238538e-01 3.248665866876e-01 3.242939339894e-01 3.236711014336e-01 3.230035270697e-01 3.222850020847e-01 3.215204081724e-01 3.207078998385e-01 3.198498298323e-01 3.189459641368e-01 3.179939449600e-01 3.170015806000e-01 3.159612413593e-01 3.148801522221e-01 3.137539981857e-01 3.125858063286e-01 3.113776062096e-01 3.101266834284e-01 3.088384462983e-01 3.075083965592e-01 3.061433426270e-01 3.047400165514e-01 3.033009978173e-01 3.018300792805e-01 3.003228856370e-01 2.987880699134e-01 2.972199940958e-01 2.956263018458e-01 2.940040554909e-01 2.923556843798e-01 2.906871480114e-01 2.889921917983e-01 2.872814200127e-01 2.855481510612e-01 2.838028722490e-01 2.820406774684e-01 2.802664952148e-01 2.784855303746e-01 2.766917904051e-01 2.748998828004e-01 2.730986851259e-01 2.713042912010e-01 2.695083913874e-01 2.677197883715e-01 2.659428322263e-01 2.641706390753e-01 2.624227081343e-01 2.606830646072e-01 2.589734239819e-01 2.572815823231e-01 2.556196026849e-01 2.539905459586e-01 2.523896258170e-01 2.508362059774e-01 2.493128971537e-01 2.478458711043e-01 2.464187980659e-01 2.450489212321e-01 2.437353123925e-01 2.424758443006e-01 2.412893590646e-01 2.401576616815e-01 2.391100553252e-01 2.381250249694e-01 2.372253260202e-01 2.364031769768e-01 2.356623147416e-01 2.350158180075e-01 2.344476847343e-01 2.339848417533e-01 2.336035931997e-01 2.333299197238e-01 2.331491015353e-01 2.330703877899e-01 2.330987239776e-01 2.332214555313e-01 2.334622560092e-01 2.337950691172e-01 2.342482823998e-01 2.347969202417e-01 2.354595551239e-01 2.362276910276e-01 2.370962383954e-01 2.380801697846e-01 2.391538909969e-01 2.403433953215e-01 2.416212699886e-01 2.430061860312e-01 2.444824301641e-01 2.460522995775e-01 2.477196710888e-01 2.494633936052e-01 2.513073799798e-01 2.532196866635e-01 2.552235961520e-01 2.572940493199e-01 2.594403731253e-01 2.616587300253e-01 2.639328962841e-01 2.662812740635e-01 2.686729090406e-01 2.711304515673e-01 2.736276766249e-01 2.761759532556e-01 2.787658197232e-01 2.813876718132e-01 2.840528721801e-01 2.867362787195e-01 2.894572122518e-01 2.921902338176e-01 2.949480031641e-01 2.977179644244e-01 3.004969115947e-01 3.032889591801e-01 3.060763644704e-01 3.088725794778e-01 3.116566871946e-01 3.144393200388e-01 3.172090119730e-01 3.199635825950e-01 3.227049094953e-01 3.254189983294e-01 3.281162727526e-01 3.307802756252e-01 3.334192762987e-01 3.360228271300e-01 3.385908380772e-01 3.411230420515e-01 3.436100240583e-01 3.460596208261e-01 3.484568582872e-01 3.508107539330e-01 3.531108214977e-01 3.553589403199e-01 3.575535548961e-01 3.596860622452e-01 3.617656715072e-01 3.637769173364e-01 3.657317595943e-01 3.676167103700e-01 3.694373692775e-01 3.711908383046e-01 3.728720208029e-01 3.744878493922e-01 3.760253400628e-01 3.774971836748e-01 3.788898799293e-01 3.802112708437e-01 3.814575146867e-01 3.826270393234e-01 3.837230133864e-01 3.847375600216e-01 3.856821040408e-01 3.865429314020e-01 3.873316994071e-01 3.880430549042e-01 3.886760809561e-01 3.892379050043e-01 3.897186024468e-01 3.901310915219e-01 3.904645770658e-01 3.907288783613e-01 3.909222670651e-01 3.910431433892e-01 3.911018990782e-01 3.910878894618e-01 3.910144524759e-01 3.908755752152e-01 3.906779478417e-01 3.904242083623e-01 3.901112213861e-01 3.897512280282e-01 3.893361437063e-01 3.888786932931e-01 3.883754286560e-01 3.878333091615e-01 3.872559201232e-01 3.866428481328e-01 3.860049108161e-01 3.853388571301e-01 3.846554801458e-01 3.839530475342e-01 3.832405761081e-01 3.825215689442e-01 3.817974444158e-01 3.810786871984e-01 3.803650021066e-01 3.796635874770e-01 3.789789256135e-01 3.783146483919e-01 3.776794411605e-01 3.770723207895e-01 3.765042405801e-01 3.759761253012e-01 3.754940326909e-01 3.750636567277e-01 3.746863351546e-01 3.743702605711e-01 3.741161651013e-01 3.739307553075e-01 3.738165170536e-01 3.737757493763e-01 3.738149696471e-01 3.739323236275e-01 3.741346966506e-01 3.744216136750e-01 3.747941320540e-01 3.752567502454e-01 3.758073738778e-01 3.764477132692e-01 3.771779680838e-01 3.779970459635e-01 3.789044374708e-01 3.798982772644e-01 3.809783473291e-01 3.821404979664e-01 3.833834761852e-01 3.847034513493e-01 3.860965176054e-01 3.875604647830e-01 3.890878033520e-01 3.906782276091e-01 3.923216629601e-01 3.940185672923e-01 3.957571886424e-01 3.975357958991e-01 3.993464412561e-01 4.011822366994e-01 4.030399878274e-01 4.049071271574e-01 4.067825414197e-01 4.086564036529e-01 4.105208066970e-01 4.123719977836e-01 4.141988924044e-01 4.159981854651e-01 4.177588947157e-01 4.194761225524e-01 4.211446109312e-01 4.227531678009e-01 4.243006058139e-01 4.257747147403e-01 4.271742497549e-01 4.284892371930e-01 4.297157999796e-01 4.308492274509e-01 4.318797183152e-01 4.328078865899e-01 4.336234169743e-01 4.343267480005e-01 4.349100120557e-01 4.353711561745e-01 4.357068384930e-01 4.359118110473e-01 4.359862109992e-01 4.359248912067e-01 4.357275718323e-01 4.353935745576e-01 4.349199412084e-01 4.343073606901e-01 4.335551894361e-01 4.326654111730e-01 4.316353931518e-01 4.304718714308e-01 4.291708749621e-01 4.277398777448e-01 4.261789725361e-01 4.244917297414e-01 4.226849616429e-01 4.207578029253e-01 4.187226047392e-01 4.165798323922e-01 4.143395135277e-01 4.120066039546e-01 4.095879072042e-01 4.070966319991e-01 4.045371089300e-01 4.019225040928e-01 3.992605132984e-01 3.965646034274e-01 3.938455001164e-01 3.911153896624e-01 3.883880264499e-01 3.856757030586e-01 3.829944157398e-01 3.803563344069e-01 3.777786488690e-01 3.752763783018e-01 3.728644471163e-01 3.705599497443e-01 3.683775650261e-01 3.663363600946e-01 3.644489797290e-01 3.627334469539e-01 3.612060356277e-01 3.598781068619e-01 3.587683485814e-01 3.578843297174e-01 3.572427094408e-01 3.568528780552e-01 3.567212266822e-01 3.568590240086e-01 3.572686482325e-01 3.579562362260e-01 3.589217332171e-01 3.601644771178e-01 3.616862364141e-01 3.634765858076e-01 3.655338359472e-01 3.678484796456e-01 3.704074298233e-01 3.732031743335e-01 3.762172345571e-01 3.794377008674e-01 3.828454934989e-01 3.864230183857e-01 3.901522658046e-01 3.940116069066e-01 3.979827014585e-01 4.020417914577e-01 4.061700347600e-01 4.103430719110e-01 4.145429889789e-01 4.187467242318e-01 4.229327041786e-01 4.270841724975e-01 4.311768203879e-01 4.351958664356e-01 4.391213264452e-01 4.429390374493e-01 4.466311353048e-01 4.501829413060e-01 4.535828268781e-01 4.568175898442e-01 4.598784352677e-01 4.627566336480e-01 4.654445080786e-01 4.679347501126e-01 4.702278066267e-01 4.723184632938e-01 4.742068352245e-01 4.758965425952e-01 4.773880175120e-01 4.786877831946e-01 4.798026668563e-01 4.807386429198e-01 4.815096655090e-01 4.821217765506e-01 4.825907326668e-01 4.829292974365e-01 4.831502856413e-01 4.832706974202e-01 4.833055807524e-01 4.832699078739e-01 4.831829469429e-01 4.830599379955e-01 4.829177397453e-01 4.827734021315e-01 4.826429074073e-01 4.825433222245e-01 4.824858569014e-01 4.824889565259e-01 4.825636853192e-01 4.827220691866e-01 4.829790401288e-01 4.833389009935e-01 4.838156676695e-01 4.844162195388e-01 4.851464936947e-01 4.860158699311e-01 4.870242871394e-01 4.881833383589e-01 4.894912415763e-01 4.909557399327e-01 4.925775229465e-01 4.943595363418e-01 4.963049061140e-01 4.984146547374e-01 5.006911431023e-01 5.031325304023e-01 5.057399108797e-01 5.085123917250e-01 5.114467275948e-01 5.145393014006e-01 5.177833941610e-01 5.211731311236e-01 5.246958151770e-01 5.283422503939e-01 5.320942521241e-01 5.359366014578e-01 5.398463449669e-01 5.438013158381e-01 5.477724943245e-01 5.517302220177e-01 5.556443515507e-01 5.594742268005e-01 5.631875740722e-01 5.667410345971e-01 5.700953956220e-01 5.732074791327e-01 5.760356167647e-01 5.785379350312e-01 5.806706088008e-01 5.823987803957e-01 5.836809178648e-01 5.844858578368e-01 5.847837394682e-01 5.845488113652e-01 5.837644475973e-01 5.824143016232e-01 5.804966352228e-01 5.780103533176e-01 5.749688259192e-01 5.713897739379e-01 5.673035534888e-01 5.627507493969e-01 5.577784344496e-01 5.524459893324e-01 5.468258263530e-01 5.409946653220e-01 5.350412895913e-01 5.290629484736e-01 5.231626848267e-01 5.174474560536e-01 5.120284764574e-01 5.070177067914e-01 5.025230153539e-01 4.986447186407e-01 4.954771390568e-01 4.930965864436e-01 4.915682667556e-01 4.909331749356e-01 4.912163185152e-01 4.924184756443e-01 4.945157923186e-01 4.974684512384e-01 5.012131968416e-01 5.056723725361e-01 5.107544089638e-01 5.163573923496e-01 5.223738177642e-01 5.286923330696e-01 5.352041789078e-01 5.417977620779e-01 5.483758220538e-01 5.548402185182e-01 5.611078779879e-01 5.671036498049e-01 5.727639436739e-01 5.780398716720e-01 5.828898141533e-01 5.872926688565e-01 5.912335346416e-01 5.947164072089e-01 5.977530076894e-01 6.003700571410e-01 6.026065487087e-01 6.045116360463e-01 6.061450453804e-01 6.075733156897e-01 6.088751562642e-01 6.101290073983e-01 6.114243293886e-01 6.128466241762e-01 6.144834966152e-01 6.164233315720e-01 6.187412360916e-01 6.215122245104e-01 6.247979601124e-01 6.286494182959e-01 6.331024300146e-01 6.381775610934e-01 6.438829673621e-01 6.502048845120e-01 6.571222931006e-01 6.645890028897e-01 6.725560827500e-01 6.809544009039e-01 6.897108927410e-01 6.987431597134e-01 7.079626747128e-01 7.172792588427e-01 7.266025588407e-01 7.358420533913e-01 7.449094098435e-01 7.537211641620e-01 7.622016781783e-01 7.682814528773e-01 7.735532462881e-01 7.782727264452e-01 7.827656739696e-01 7.873175688425e-01 7.920756241359e-01 7.969998244243e-01 8.018644173907e-01 8.063353362603e-01 8.100603812064e-01 8.127766204875e-01 8.143923638424e-01 8.149999444038e-01 8.148444996544e-01 8.142546452340e-01 8.135263721983e-01 8.128387848397e-01 8.121967093540e-01 8.114328154157e-01 8.102639451789e-01 8.083896111001e-01 8.055856439628e-01 8.017872505184e-01 7.971095115652e-01 7.918305068744e-01 7.863059770638e-01 7.808762662263e-01 7.757754070093e-01 7.710627649103e-01 7.666353791015e-01 7.622741162641e-01 7.577358220487e-01 7.528602514581e-01 7.476369856883e-01 7.422384613296e-01 7.369767175631e-01 7.322335117238e-01 7.283465179254e-01 7.255162774309e-01 7.237596769646e-01 7.229096758719e-01 7.226871365643e-01 7.228057181551e-01 7.230692312947e-01 7.234393128457e-01 7.240512821919e-01 7.251684823886e-01 7.270894312392e-01 7.300441603733e-01 7.341212491359e-01 7.392271295434e-01 7.451141805721e-01 7.514716205181e-01 7.580154401771e-01 7.645764970704e-01 7.711588853924e-01 7.779237892834e-01 7.851294902594e-01 7.930435725084e-01 8.018451131964e-01 8.115573880216e-01 8.220327227816e-01 8.329970933488e-01 8.441286654146e-01 8.551412331391e-01 8.658776907461e-01 8.763215226227e-01 8.865949346944e-01 8.968875010563e-01 9.073735345519e-01 9.181295866539e-01 9.290881187244e-01 9.400246464722e-01 9.506144495379e-01 9.605007625673e-01 9.693980606322e-01 9.771444236079e-01 9.837419292964e-01 9.893440850202e-01 9.941975327252e-01 9.985536010841e-01 1.002599823119e+00 1.006400694093e+00 1.009878531922e+00 1.012845825845e+00 1.015079742918e+00 1.016395625304e+00 1.016705540882e+00 1.016067035597e+00 1.014674529220e+00 1.012810333791e+00 1.010781453723e+00 1.008867851855e+00 1.007275586058e+00 1.006118622322e+00 1.005475822601e+00 1.005424336347e+00 1.006075912708e+00 1.007580740874e+00 1.010081021783e+00 1.013565779864e+00 1.017715925261e+00 1.021773130168e+00 1.024560193844e+00 1.024970577292e+00 1.019197864384e+00 9.276524706269e-01 9.046169392521e-01 8.763242193165e-01 8.470119915436e-01 8.253715297231e-01 8.181284197651e-01 8.268307100465e-01 8.473068660607e-01 8.718933055633e-01 8.928117528843e-01 9.045811076350e-01 9.050894669189e-01 8.956019565881e-01 8.800150424622e-01 8.636593786112e-01 8.516274276511e-01 8.472531427613e-01 8.511094183250e-01 8.611754882726e-01 8.739079941603e-01 8.855810418295e-01 8.933445595269e-01 8.957003864685e-01 8.926397341196e-01 8.854256174126e-01 8.763256202249e-01 8.681142237258e-01 8.635038895270e-01 8.644226918493e-01 8.713382139886e-01 8.829535040920e-01 8.963676076526e-01 9.078502471602e-01 9.138246032152e-01 9.119569414090e-01 9.019809184028e-01 8.861838013640e-01 8.692595438002e-01 8.572326883086e-01 8.554452857751e-01 8.661115932369e-01 8.869779297110e-01 9.119493502677e-01 9.333875583029e-01 9.446107724543e-01 9.418267941680e-01 9.252319395286e-01 8.992652170489e-01 8.719306757246e-01 8.526340828500e-01 8.486939921137e-01 8.617535347608e-01 8.868785454065e-01 9.150043199839e-01 9.368773888884e-01 9.461331439183e-01 9.408678646915e-01 9.239767337285e-01 9.022840538617e-01 8.845298030042e-01 8.780673734125e-01 8.856415671126e-01 9.041509626835e-01 9.264831121537e-01 9.449807998902e-01 9.543964498048e-01 9.534964294999e-01 9.451042856331e-01 9.349579080079e-01 9.293378628588e-01 9.323137378958e-01 9.437786823242e-01 9.595898981172e-01 9.737034472393e-01 9.808574990206e-01 9.787091743119e-01 9.686417660817e-01 9.554023566117e-01 9.453411925272e-01 9.437716359354e-01 9.524206561832e-01 9.684782676269e-01 9.859797537123e-01 9.984067456835e-01 1.001265015792e+00 9.935581713388e-01 9.781608730004e-01 9.609252977896e-01 9.486733590943e-01 9.464539883511e-01 9.566362579409e-01
 4.008000121173e-01 4.003738795636e-01 3.998956495765e-01 3.994217563257e-01 3.990250211900e-01 3.987419532061e-01 3.985333420457e-01 3.983143172495e-01 3.980103258806e-01 3.975945435194e-01 3.970867375478e-01 3.965452733176e-01 3.960535574507e-01 3.956789602669e-01 3.954267667603e-01 3.952282545934e-01 3.949873675057e-01 3.946349825404e-01 3.941555332227e-01 3.935968001764e-01 3.930519346009e-01 3.926170850290e-01 3.923316871511e-01 3.921445414092e-01 3.919500954914e-01 3.916628841300e-01 3.912609676029e-01 3.907832801039e-01 3.902949609869e-01 3.898606872829e-01 3.895177274509e-01 3.892596776295e-01 3.890368112643e-01 3.887896376034e-01 3.884738116314e-01 3.880780163977e-01 3.876181108416e-01 3.871329323285e-01 3.866729941919e-01 3.862786068355e-01 3.859568209767e-01 3.856819554397e-01 3.854019803932e-01 3.850558307638e-01 3.846007455299e-01 3.840455724604e-01 3.834690065335e-01 3.829835841620e-01 3.826611479554e-01 3.824737087537e-01 3.823041771152e-01 3.820288509907e-01 3.816037568210e-01 3.810969518246e-01 3.806476949547e-01 3.803606621986e-01 3.802262913137e-01 3.801306637278e-01 3.799458804710e-01 3.796298789520e-01 3.792462979063e-01 3.788940764779e-01 3.786231290363e-01 3.783936539156e-01 3.781168976046e-01 3.777291134221e-01 3.772546462057e-01 3.767788532818e-01 3.763756231284e-01 3.760366718714e-01 3.756788274734e-01 3.752174085024e-01 3.746370609654e-01 3.740038731110e-01 3.734205844378e-01 3.729535411780e-01 3.725866132207e-01 3.722399176578e-01 3.718309105020e-01 3.713315637000e-01 3.707767372305e-01 3.702288503924e-01 3.697396563336e-01 3.693226183329e-01 3.689592119989e-01 3.686105463311e-01 3.682420435015e-01 3.678317932508e-01 3.673763282809e-01 3.668831924214e-01 3.663821357344e-01 3.659085244261e-01 3.654891114929e-01 3.651189436856e-01 3.647659686776e-01 3.643864760105e-01 3.639489131554e-01 3.634529265714e-01 3.629267057503e-01 3.624116791351e-01 3.619354501623e-01 3.615014620332e-01 3.610904958191e-01 3.606750790468e-01 3.602271122617e-01 3.597334773388e-01 3.592005145511e-01 3.586527287771e-01 3.581201651515e-01 3.576230809699e-01 3.571624539461e-01 3.567253421573e-01 3.562911232615e-01 3.558460091125e-01 3.553825664240e-01 3.548979381826e-01 3.543853292626e-01 3.538482186745e-01 3.533084721750e-01 3.528055386799e-01 3.523661033173e-01 3.519786276835e-01 3.515859384191e-01 3.511166542669e-01 3.505357750953e-01 3.498771289421e-01 3.492341261935e-01 3.486947274233e-01 3.482834339082e-01 3.479428152166e-01 3.475731340385e-01 3.470953559117e-01 3.465001149033e-01 3.458479873626e-01 3.452310698214e-01 3.447092066523e-01 3.442889134664e-01 3.439207394915e-01 3.435308279457e-01 3.430588229868e-01 3.424865962262e-01 3.418510302141e-01 3.412217516495e-01 3.406597374660e-01 3.401916574326e-01 3.397861352013e-01 3.393768432891e-01 3.389055552775e-01 3.383546770909e-01 3.377566743904e-01 3.371640700522e-01 3.366157442469e-01 3.361207919844e-01 3.356593106484e-01 3.351981975831e-01 3.347115788420e-01 3.341890152286e-01 3.336319483161e-01 3.330577634912e-01 3.324938818558e-01 3.319629087430e-01 3.314674919495e-01 3.309945757704e-01 3.305207625270e-01 3.300245100228e-01 3.295008413799e-01 3.289584833100e-01 3.284169564586e-01 3.278928981140e-01 3.273950499319e-01 3.269243044196e-01 3.264650731617e-01 3.259942193809e-01 3.254986629429e-01 3.249827785682e-01 3.244654477375e-01 3.239684766673e-01 3.235008692966e-01 3.230487136453e-01 3.225903370596e-01 3.221118836078e-01 3.216130778230e-01 3.211070946814e-01 3.206099536116e-01 3.201305020222e-01 3.196627054584e-01 3.191909393759e-01 3.187036670219e-01 3.182007071113e-01 3.176937109212e-01 3.171981975704e-01 3.167206285615e-01 3.162503307240e-01 3.157717330103e-01 3.152795596171e-01 3.147819322241e-01 3.142953661906e-01 3.138316908622e-01 3.133883101197e-01 3.129499968814e-01 3.125022597757e-01 3.120450829286e-01 3.115905402426e-01 3.111528993149e-01 3.107363961071e-01 3.103296774148e-01 3.099179490864e-01 3.094916443161e-01 3.090583503730e-01 3.086329077855e-01 3.082213558095e-01 3.078202745845e-01 3.074158114263e-01 3.069989091628e-01 3.065737803602e-01 3.061557914238e-01 3.057524760446e-01 3.053631904055e-01 3.049790597810e-01 3.045910617448e-01 3.042003387338e-01 3.038172792299e-01 3.034510229401e-01 3.030997949400e-01 3.027547473528e-01 3.024087527716e-01 3.020603055409e-01 3.017157122443e-01 3.013823873852e-01 3.010603359529e-01 3.007439705517e-01 3.004255650336e-01 3.001057038486e-01 2.997895203409e-01 2.994808280720e-01 2.991833925814e-01 2.988934887550e-01 2.986057236069e-01 2.983206246688e-01 2.980427069434e-01 2.977744752095e-01 2.975166362272e-01 2.972665659992e-01 2.970223452511e-01 2.967824265557e-01 2.965490870549e-01 2.963248092147e-01 2.961085231504e-01 2.958987972726e-01 2.956966584684e-01 2.954998367883e-01 2.953097830488e-01 2.951287158390e-01 2.949553352500e-01 2.947888019455e-01 2.946313659330e-01 2.944823241235e-01 2.943425645086e-01 2.942122409959e-01 2.940884964757e-01 2.939711555061e-01 2.938614442595e-01 2.937614086875e-01 2.936727725121e-01 2.935918986078e-01 2.935190707117e-01 2.934513589006e-01 2.933912451421e-01 2.933416193075e-01 2.933026852925e-01 2.932740740142e-01 2.932532192383e-01 2.932422381105e-01 2.932424556936e-01 2.932539368246e-01 2.932767996065e-01 2.933060582915e-01 2.933424150736e-01 2.933873289108e-01 2.934432964144e-01 2.935103660335e-01 2.935885969154e-01 2.936758344538e-01 2.937726846091e-01 2.938797026599e-01 2.939978329858e-01 2.941237309949e-01 2.942592496669e-01 2.944047909351e-01 2.945625723623e-01 2.947321610286e-01 2.949149759119e-01 2.951068737879e-01 2.953071182756e-01 2.955162258781e-01 2.957350649845e-01 2.959633310765e-01 2.962028483199e-01 2.964548782556e-01 2.967190084688e-01 2.969951369956e-01 2.972815743061e-01 2.975756150043e-01 2.978781080044e-01 2.981902171367e-01 2.985135020750e-01 2.988493920435e-01 2.991984869838e-01 2.995598293061e-01 2.999304544143e-01 3.003088914371e-01 3.006953847062e-01 3.010894874855e-01 3.014952202659e-01 3.019156990060e-01 3.023465776779e-01 3.027890292411e-01 3.032380050321e-01 3.036950250813e-01 3.041611782994e-01 3.046393686722e-01 3.051292119124e-01 3.056304064985e-01 3.061426771842e-01 3.066638902763e-01 3.071935209186e-01 3.077340608244e-01 3.082838769832e-01 3.088448937598e-01 3.094182566027e-01 3.100001816003e-01 3.105917583673e-01 3.111932110998e-01 3.118028974792e-01 3.124238561065e-01 3.130558001608e-01 3.136963862882e-01 3.143459577772e-01 3.150045677634e-01 3.156718121957e-01 3.163475204064e-01 3.170351143615e-01 3.177302584763e-01 3.184352864392e-01 3.191470946175e-01 3.198659593451e-01 3.205925286225e-01 3.213295118119e-01 3.220751718921e-01 3.228301725186e-01 3.235920477837e-01 3.243608464512e-01 3.251374630354e-01 3.259243279795e-01 3.267186239118e-01 3.275209707765e-01 3.283314772305e-01 3.291472110154e-01 3.299705699932e-01 3.308034231133e-01 3.316428950380e-01 3.324891244920e-01 3.333422514444e-01 3.341999543916e-01 3.350631526381e-01 3.359340740105e-01 3.368111742611e-01 3.376961586386e-01 3.385861419747e-01 3.394796219844e-01 3.403788482323e-01 3.412840148092e-01 3.421957319992e-01 3.431132379552e-01 3.440368811884e-01 3.449643685819e-01 3.458964958500e-01 3.468339576334e-01 3.477758856465e-01 3.487229954205e-01 3.496739710157e-01 3.506277612927e-01 3.515858466611e-01 3.525485852425e-01 3.535153327172e-01 3.544850973487e-01 3.554573053499e-01 3.564309273636e-01 3.574078265350e-01 3.583889306501e-01 3.593741076186e-01 3.603626359411e-01 3.613530255908e-01 3.623442143488e-01 3.633375443545e-01 3.643327563268e-01 3.653292621724e-01 3.663308506384e-01 3.673326129220e-01 3.683367977128e-01 3.693404295452e-01 3.703444610675e-01 3.713492669014e-01 3.723545866926e-01 3.733625233407e-01 3.743707963417e-01 3.753811569088e-01 3.763886799405e-01 3.773948769757e-01 3.784001976542e-01 3.794050602610e-01 3.804108637373e-01 3.814165713713e-01 3.824195276569e-01 3.834197445755e-01 3.844176815795e-01 3.854132176565e-01 3.864083042736e-01 3.874020051591e-01 3.883934479133e-01 3.893828007005e-01 3.903680321887e-01 3.913502938663e-01 3.923304081926e-01 3.933084900550e-01 3.942835424690e-01 3.952559092745e-01 3.962236329362e-01 3.971868596916e-01 3.981462928658e-01 3.991018649268e-01 4.000535316020e-01 4.010015447750e-01 4.019441865407e-01 4.028809647429e-01 4.038130280346e-01 4.047399238402e-01 4.056608352205e-01 4.065777051319e-01 4.074876423166e-01 4.083907316873e-01 4.092882278492e-01 4.101784332893e-01 4.110630266285e-01 4.119412236607e-01 4.128120961164e-01 4.136757227787e-01 4.145318308207e-01 4.153793343027e-01 4.162210830768e-01 4.170543158053e-01 4.178802302750e-01 4.186982293097e-01 4.195067982015e-01 4.203070387772e-01 4.210993418462e-01 4.218820079173e-01 4.226560513550e-01 4.234217742713e-01 4.241771495737e-01 4.249215072479e-01 4.256563670952e-01 4.263815759517e-01 4.270963788125e-01 4.278013296496e-01 4.284948908338e-01 4.291775949950e-01 4.298492599611e-01 4.305092625506e-01 4.311593092302e-01 4.317978711673e-01 4.324239447032e-01 4.330394041007e-01 4.336411768452e-01 4.342323920238e-01 4.348120211605e-01 4.353771225599e-01 4.359307934763e-01 4.364713400788e-01 4.369975107490e-01 4.375111624627e-01 4.380117805933e-01 4.384970474626e-01 4.389707885831e-01 4.394285932784e-01 4.398730850036e-01 4.403038845442e-01 4.407193316602e-01 4.411204167458e-01 4.415070484658e-01 4.418778512727e-01 4.422359861780e-01 4.425772207132e-01 4.429018155540e-01 4.432132056233e-01 4.435066877502e-01 4.437845683580e-01 4.440472038435e-01 4.442921139454e-01 4.445216114219e-01 4.447344419879e-01 4.449291789376e-01 4.451084787925e-01 4.452700155729e-01 4.454132102726e-01 4.455406935697e-01 4.456503958066e-01 4.457426027654e-01 4.458175103811e-01 4.458725375045e-01 4.459115069125e-01 4.459312520626e-01 4.459320573049e-01 4.459159876446e-01 4.458799897154e-01 4.458259034749e-01 4.457524402258e-01 4.456590518423e-01 4.455470993266e-01 4.454164269039e-01 4.452651244253e-01 4.450949768674e-01 4.449053951664e-01 4.446946163301e-01 4.444657165973e-01 4.442152658374e-01 4.439451688131e-01 4.436560225201e-01 4.433443775720e-01 4.430141864705e-01 4.426624843583e-01 4.422888090159e-01 4.418951781084e-01 4.414799732413e-01 4.410433012821e-01 4.405861233392e-01 4.401072232960e-01 4.396073578617e-01 4.390852781274e-01 4.385414852483e-01 4.379776512887e-01 4.373908324411e-01 4.367831408737e-01 4.361535110871e-01 4.355006363043e-01 4.348273656294e-01 4.341316560743e-01 4.334137481384e-01 4.326740527844e-01 4.319119594935e-01 4.311266825933e-01 4.303192376951e-01 4.294886433194e-01 4.286368453128e-01 4.277622981245e-01 4.268644707920e-01 4.259445542927e-01 4.250015262223e-01 4.240356445548e-01 4.230484939474e-01 4.220370050320e-01 4.210043613341e-01 4.199485767610e-01 4.188692008014e-01 4.177684934102e-01 4.166441848314e-01 4.154969174506e-01 4.143283512587e-01 4.131358884182e-01 4.119207346357e-01 4.106821838577e-01 4.094217319739e-01 4.081393916038e-01 4.068337017699e-01 4.055055311561e-01 4.041557878546e-01 4.027822561436e-01 4.013876246828e-01 3.999702651997e-01 3.985308664680e-01 3.970700231994e-01 3.955858825687e-01 3.940807190985e-01 3.925534405880e-01 3.910046821724e-01 3.894335150184e-01 3.878419744137e-01 3.862278911499e-01 3.845931991058e-01 3.829374678194e-01 3.812609058952e-01 3.795632749584e-01 3.778448850746e-01 3.761067580966e-01 3.743477624419e-01 3.725684822492e-01 3.707707418721e-01 3.689516263554e-01 3.671141806630e-01 3.652568982434e-01 3.633812690279e-01 3.614869611786e-01 3.595732424580e-01 3.576418701298e-01 3.556928549263e-01 3.537252384705e-01 3.517404011403e-01 3.497390171682e-01 3.477199444090e-01 3.456854463074e-01 3.436343309305e-01 3.415680499451e-01 3.394858043770e-01 3.373892209414e-01 3.352780228061e-01 3.331521832280e-01 3.310130013593e-01 3.288608160430e-01 3.266954980276e-01 3.245178689759e-01 3.223282377689e-01 3.201269597300e-01 3.179144867371e-01 3.156923929889e-01 3.134600442668e-01 3.112181752042e-01 3.089681860801e-01 3.067102690871e-01 3.044444198367e-01 3.021727988140e-01 2.998943579076e-01 2.976107994222e-01 2.953226434342e-01 2.930305258422e-01 2.907352086476e-01 2.884376324433e-01 2.861373686432e-01 2.838378519021e-01 2.815376155073e-01 2.792382557761e-01 2.769404649310e-01 2.746456283494e-01 2.723547316566e-01 2.700680999643e-01 2.677884715018e-01 2.655147804741e-01 2.632485604259e-01 2.609928075232e-01 2.587461399672e-01 2.565111266441e-01 2.542885170290e-01 2.520794709613e-01 2.498862930265e-01 2.477079171015e-01 2.455484011887e-01 2.434069635329e-01 2.412862492324e-01 2.391875704807e-01 2.371111097178e-01 2.350603276253e-01 2.330358876552e-01 2.310379616838e-01 2.290715293221e-01 2.271339961557e-01 2.252309731708e-01 2.233602312326e-01 2.215269539129e-01 2.197309803689e-01 2.179725376577e-01 2.162577258929e-01 2.145837165546e-01 2.129538312229e-01 2.113712359460e-01 2.098353076896e-01 2.083497425022e-01 2.069150814063e-01 2.055332268651e-01 2.042061385115e-01 2.029344161890e-01 2.017222085533e-01 2.005682375102e-01 1.994745765372e-01 1.984443497635e-01 1.974764083138e-01 1.965741529601e-01 1.957384480326e-01 1.949699047748e-01 1.942692034249e-01 1.936374088762e-01 1.930775667197e-01 1.925870979811e-01 1.921695161808e-01 1.918236698259e-01 1.915503096437e-01 1.913506605065e-01 1.912230775837e-01 1.911701611383e-01 1.911895050024e-01 1.912818519056e-01 1.914483120876e-01 1.916845297841e-01 1.919946652428e-01 1.923750952056e-01 1.928245725748e-01 1.933460466284e-01 1.939336598078e-01 1.945897884195e-01 1.953106807847e-01 1.960974723835e-01 1.969476425541e-01 1.978580907030e-01 1.988309425770e-01 1.998600950874e-01 2.009481962044e-01 2.020905200008e-01 2.032862940638e-01 2.045342791127e-01 2.058304583152e-01 2.071766638637e-01 2.085670413712e-01 2.100019572038e-01 2.114802215031e-01 2.129964491905e-01 2.145530619797e-01 2.161439449687e-01 2.177700614439e-01 2.194288458618e-01 2.211160527211e-01 2.228344614830e-01 2.245765440181e-01 2.263452294624e-01 2.281363174956e-01 2.299466837805e-01 2.317778920142e-01 2.336238317925e-01 2.354876223875e-01 2.373630915928e-01 2.392506317294e-01 2.411492340476e-01 2.430549312631e-01 2.449686906643e-01 2.468869846904e-01 2.488099014878e-01 2.507338913942e-01 2.526586440747e-01 2.545826185414e-01 2.565030207077e-01 2.584208861624e-01 2.603310127113e-01 2.622363522928e-01 2.641334035635e-01 2.660188321366e-01 2.678958482116e-01 2.697581481996e-01 2.716089682919e-01 2.734438641410e-01 2.752624278128e-01 2.770664041563e-01 2.788497020423e-01 2.806154173068e-01 2.823589360225e-01 2.840824368827e-01 2.857826872778e-01 2.874584603232e-01 2.891108498969e-01 2.907356920227e-01 2.923359055931e-01 2.939064069581e-01 2.954485341105e-01 2.969620839326e-01 2.984427923336e-01 2.998951902293e-01 3.013119942094e-01 3.026985776686e-01 3.040502519010e-01 3.053665754447e-01 3.066492218740e-01 3.078943226326e-01 3.091038444677e-01 3.102737442363e-01 3.114074757536e-01 3.125012300869e-01 3.135543987837e-01 3.145691588924e-01 3.155402554076e-01 3.164723699480e-01 3.173607453951e-01 3.182057478239e-01 3.190088596179e-01 3.197664173494e-01 3.204828269077e-01 3.211520111230e-01 3.217767525739e-01 3.223566073902e-01 3.228895727930e-01 3.233774356909e-01 3.238158004120e-01 3.242110800135e-01 3.245554117371e-01 3.248539774114e-01 3.251042156845e-01 3.253051016947e-01 3.254599029695e-01 3.255628911381e-01 3.256187709062e-01 3.256246052904e-01 3.255808528527e-01 3.254886986364e-01 3.253460786565e-01 3.251556388982e-01 3.249142377029e-01 3.246257501724e-01 3.242860432252e-01 3.238990991501e-01 3.234623804272e-01 3.229750652659e-01 3.224418995230e-01 3.218567002418e-01 3.212260238360e-01 3.205450136703e-01 3.198165349298e-01 3.190412723108e-01 3.182164082381e-01 3.173486052462e-01 3.164314719503e-01 3.154702057352e-01 3.144628550978e-01 3.134120689351e-01 3.123175580470e-01 3.111782795387e-01 3.099994285298e-01 3.087768427170e-01 3.075152349255e-01 3.062132413596e-01 3.048708263563e-01 3.034932588648e-01 3.020751763111e-01 3.006249730761e-01 2.991367341466e-01 2.976172831903e-01 2.960648225349e-01 2.944805234300e-01 2.928699498449e-01 2.912281795427e-01 2.895638138159e-01 2.878719706480e-01 2.861604651763e-01 2.844268985408e-01 2.826731166782e-01 2.809060762582e-01 2.791198708191e-01 2.773247778852e-01 2.755148951853e-01 2.737002627785e-01 2.718783133114e-01 2.700516037820e-01 2.682271540651e-01 2.663990600218e-01 2.645816915660e-01 2.627654617412e-01 2.609645839491e-01 2.591749666294e-01 2.574005540756e-01 2.556504719598e-01 2.539157273955e-01 2.522164632460e-01 2.505383814108e-01 2.488998905141e-01 2.472939564135e-01 2.457282350014e-01 2.442103330462e-01 2.427312359343e-01 2.413135795075e-01 2.399398535638e-01 2.386335959830e-01 2.373831640156e-01 2.362004255537e-01 2.350889459349e-01 2.340436470282e-01 2.330846670033e-01 2.321937275116e-01 2.313980182547e-01 2.306788324317e-01 2.300535133502e-01 2.295203488986e-01 2.290768222364e-01 2.287393097002e-01 2.284882919226e-01 2.283518259065e-01 2.283056623425e-01 2.283719180103e-01 2.285406299397e-01 2.288138970777e-01 2.292004679981e-01 2.296834799629e-01 2.302880956166e-01 2.309853576483e-01 2.318024157241e-01 2.327171185617e-01 2.337397527986e-01 2.348696059730e-01 2.360923762727e-01 2.374278992658e-01 2.388464786757e-01 2.403746842208e-01 2.419837560498e-01 2.436903331908e-01 2.454829722629e-01 2.473543821925e-01 2.493164786578e-01 2.513431341151e-01 2.534580501007e-01 2.556298483497e-01 2.578786394871e-01 2.601846791407e-01 2.625509349600e-01 2.649770389000e-01 2.674447244442e-01 2.699730328024e-01 2.725309898831e-01 2.751393035331e-01 2.777765501542e-01 2.804472398338e-01 2.831480600963e-01 2.858653402576e-01 2.886128270272e-01 2.913646225264e-01 2.941391162233e-01 2.969149918876e-01 2.996986433863e-01 3.024844734215e-01 3.052647924272e-01 3.080459217347e-01 3.108094180101e-01 3.135690380528e-01 3.163061832895e-01 3.190281041421e-01 3.217270645741e-01 3.243987039248e-01 3.270466341001e-01 3.296563345004e-01 3.322384427711e-01 3.347780659323e-01 3.372817641085e-01 3.397416926117e-01 3.421556463978e-01 3.445256648105e-01 3.468412787712e-01 3.491116980156e-01 3.513220512360e-01 3.534805192021e-01 3.555790603125e-01 3.576175330203e-01 3.595963819089e-01 3.615067154571e-01 3.633584743595e-01 3.651370219485e-01 3.668515041756e-01 3.684937348188e-01 3.700664371673e-01 3.715678586531e-01 3.729931348272e-01 3.743497817915e-01 3.756258373459e-01 3.768319419303e-01 3.779593998731e-01 3.790119455918e-01 3.799891768578e-01 3.808872288104e-01 3.817132293644e-01 3.824565052398e-01 3.831305987653e-01 3.837230742733e-01 3.842424528662e-01 3.846892050791e-01 3.850577442371e-01 3.853589440093e-01 3.855821346077e-01 3.857402331257e-01 3.858253255964e-01 3.858441538110e-01 3.857991493676e-01 3.856860679052e-01 3.855181997580e-01 3.852840454996e-01 3.849968909616e-01 3.846549646942e-01 3.842598022611e-01 3.838193259549e-01 3.833280970248e-01 3.828005225618e-01 3.822284312248e-01 3.816242075481e-01 3.809872709975e-01 3.803208422023e-01 3.796338962203e-01 3.789234085485e-01 3.782015519396e-01 3.774647144687e-01 3.767246210605e-01 3.759807567548e-01 3.752403682205e-01 3.745096205664e-01 3.737876695166e-01 3.730881541950e-01 3.724074638799e-01 3.717556945978e-01 3.711355664630e-01 3.705520924647e-01 3.700116650046e-01 3.695163761406e-01 3.690738586108e-01 3.686866314370e-01 3.683590302641e-01 3.680971216292e-01 3.679016648126e-01 3.677789347659e-01 3.677309260368e-01 3.677624948962e-01 3.678747059063e-01 3.680704524894e-01 3.683535398981e-01 3.687222980768e-01 3.691815012490e-01 3.697294406185e-01 3.703675920092e-01 3.710966871411e-01 3.719153586447e-01 3.728229290717e-01 3.738182900042e-01 3.748996945856e-01 3.760643755858e-01 3.773092536611e-01 3.786334101664e-01 3.800309741872e-01 3.814994183064e-01 3.830339396845e-01 3.846295462261e-01 3.862820569314e-01 3.879844549714e-01 3.897339862308e-01 3.915204326440e-01 3.933427629246e-01 3.951905453181e-01 3.970581525345e-01 3.989401043535e-01 4.008280988823e-01 4.027160545548e-01 4.045954508785e-01 4.064618569563e-01 4.083057789480e-01 4.101207395611e-01 4.119013432257e-01 4.136364757820e-01 4.153240048482e-01 4.169529739164e-01 4.185187664884e-01 4.200163006250e-01 4.214340525132e-01 4.227728428861e-01 4.240201046532e-01 4.251750042150e-01 4.262288971033e-01 4.271776737593e-01 4.280189469033e-01 4.287416623470e-01 4.293488926950e-01 4.298314495439e-01 4.301888538824e-01 4.304165633714e-01 4.305112857205e-01 4.304723462960e-01 4.302943963760e-01 4.299803586648e-01 4.295241989503e-01 4.289293701222e-01 4.281935881308e-01 4.273173995083e-01 4.263030954073e-01 4.251485715648e-01 4.238595603566e-01 4.224359474436e-01 4.208813063768e-01 4.192001602781e-01 4.173935934188e-01 4.154709549504e-01 4.134307847357e-01 4.112862444666e-01 4.090360790613e-01 4.066937608921e-01 4.042638425170e-01 4.017551906379e-01 3.991764119848e-01 3.965366404014e-01 3.938479568757e-01 3.911197464985e-01 3.883647067996e-01 3.855938367466e-01 3.828203142904e-01 3.800583480703e-01 3.773201734803e-01 3.746226311330e-01 3.719776520808e-01 3.694034101927e-01 3.669124993832e-01 3.645237806950e-01 3.622510233411e-01 3.601111031911e-01 3.581203693147e-01 3.562932207286e-01 3.546477116059e-01 3.531947508196e-01 3.519522082270e-01 3.509328963876e-01 3.501461432399e-01 3.496067655856e-01 3.493217937544e-01 3.493001320784e-01 3.495486511330e-01 3.500702854228e-01 3.508698100747e-01 3.519446868482e-01 3.532948841528e-01 3.549191823954e-01 3.568060804952e-01 3.589561718640e-01 3.613523332775e-01 3.639877247705e-01 3.668489652439e-01 3.699198307379e-01 3.731873261964e-01 3.766307995481e-01 3.802344648542e-01 3.839777326263e-01 3.878419101045e-01 3.918056816396e-01 3.958491186772e-01 3.999501093898e-01 4.040878023381e-01 4.082418441177e-01 4.123900260274e-01 4.165145614365e-01 4.205938338839e-01 4.246086419403e-01 4.285439996791e-01 4.323773804530e-01 4.360975351339e-01 4.396866420150e-01 4.431329385210e-01 4.464222756294e-01 4.495437538819e-01 4.524871452517e-01 4.552460263274e-01 4.578117668868e-01 4.601809169603e-01 4.623488999552e-01 4.643143834900e-01 4.660780389630e-01 4.676419134992e-01 4.690072771667e-01 4.701823504975e-01 4.711724977484e-01 4.719848779350e-01 4.726334538634e-01 4.731256514227e-01 4.734769015721e-01 4.736999589043e-01 4.738102828691e-01 4.738239154241e-01 4.737561349989e-01 4.736259218904e-01 4.734498246747e-01 4.732442668175e-01 4.730288644309e-01 4.728195884573e-01 4.726337958319e-01 4.724885662980e-01 4.723982704874e-01 4.723795651120e-01 4.724448967493e-01 4.726062822887e-01 4.728785047484e-01 4.732677373734e-01 4.737879031567e-01 4.744421071326e-01 4.752420746707e-01 4.761892645636e-01 4.772905311570e-01 4.785496141591e-01 4.799673409069e-01 4.815485771159e-01 4.832914764748e-01 4.852002053221e-01 4.872720545364e-01 4.895083278480e-01 4.919078068679e-01 4.944689715397e-01 4.971902685846e-01 5.000669974978e-01 5.030968175981e-01 5.062725590452e-01 5.095903396640e-01 5.130391788733e-01 5.166096493019e-01 5.202896932945e-01 5.240627258878e-01 5.279147584700e-01 5.318227898568e-01 5.357665389784e-01 5.397190963900e-01 5.436535087540e-01 5.475381847568e-01 5.513397414031e-01 5.550255418853e-01 5.585531968796e-01 5.618902227318e-01 5.649921718195e-01 5.678210535590e-01 5.703365094401e-01 5.724975786670e-01 5.742683322881e-01 5.756103387168e-01 5.764929714029e-01 5.768835729473e-01 5.767594657323e-01 5.760993651736e-01 5.748884423632e-01 5.731213086915e-01 5.707936058722e-01 5.679180281671e-01 5.645062967715e-01 5.605859155719e-01 5.561907804958e-01 5.513658781763e-01 5.461655559502e-01 5.406543662026e-01 5.349057959707e-01 5.290036114204e-01 5.230380680465e-01 5.171091558933e-01 5.113210791751e-01 5.057799274261e-01 5.005970968515e-01 4.958760163323e-01 4.917231659195e-01 4.882311704118e-01 4.854803181060e-01 4.835432402439e-01 4.824627186539e-01 4.822755274851e-01 4.829841611841e-01 4.845786397194e-01 4.870230154645e-01 4.902602774218e-01 4.942216924556e-01 4.988169070049e-01 5.039507200342e-01 5.095153196303e-01 5.154025054693e-01 5.215003592763e-01 5.277015279436e-01 5.339016366544e-01 5.400031508053e-01 5.459197830625e-01 5.515724053855e-01 5.568960363791e-01 5.618343040347e-01 5.663479206194e-01 5.704082084628e-01 5.739977179671e-01 5.771198110747e-01 5.797803527879e-01 5.820082560675e-01 5.838371948980e-01 5.853168312743e-01 5.865057770878e-01 5.874716178089e-01 5.882934443807e-01 5.890523060426e-01 5.898384697681e-01 5.907422506016e-01 5.918561488303e-01 5.932700677729e-01 5.950690421564e-01 5.973326960435e-01 6.001279979346e-01 6.035128940163e-01 6.075296439230e-01 6.122069175905e-01 6.175554345436e-01 6.235679844780e-01 6.302253539839e-01 6.374873157115e-01 6.453046101841e-01 6.536091840714e-01 6.623291087509e-01 6.713792683991e-01 6.806704543614e-01 6.901108679231e-01 6.996048939693e-01 7.090603565067e-01 7.183860020434e-01 7.274949549985e-01 7.363047862510e-01 7.447414904945e-01 7.527350896377e-01 7.583671583779e-01 7.631421743192e-01 7.673137595817e-01 7.712073351296e-01 7.751098745749e-01 7.791760321720e-01 7.833729577753e-01 7.874893217623e-01 7.912036264185e-01 7.941739073155e-01 7.961469231941e-01 7.970336939120e-01 7.969263077931e-01 7.960719576535e-01 7.947958862484e-01 7.933953743919e-01 7.920556621359e-01 7.907911702108e-01 7.894435019930e-01 7.877404122627e-01 7.853935891956e-01 7.821869043580e-01 7.780603564087e-01 7.731329324491e-01 7.676800325034e-01 7.620586455404e-01 7.566059590869e-01 7.515540582273e-01 7.469606945408e-01 7.427239851892e-01 7.386251349594e-01 7.344243195414e-01 7.299591037585e-01 7.252209501624e-01 7.203724003931e-01 7.157170066589e-01 7.116216939008e-01 7.084040754947e-01 7.062450020209e-01 7.051426828111e-01 7.049190533115e-01 7.052875427143e-01 7.059602320217e-01 7.067427824714e-01 7.076015041858e-01 7.086728091497e-01 7.102194785667e-01 7.125344483092e-01 7.158428917406e-01 7.202283947019e-01 7.255969707028e-01 7.317016835581e-01 7.382393014330e-01 7.449336512472e-01 7.516247090503e-01 7.583222298168e-01 7.651870708384e-01 7.724741421526e-01 7.804422566986e-01 7.892604057764e-01 7.989410703081e-01 8.093285639062e-01 8.201450656399e-01 8.310636370299e-01 8.418013483866e-01 8.521946476731e-01 8.622286615694e-01 8.720172188791e-01 8.817476490532e-01 8.915915728353e-01 9.016241390471e-01 9.117849760872e-01 9.218628997326e-01 9.315494731461e-01 9.405136462308e-01 9.484924531060e-01 9.553510285940e-01 9.611142800930e-01 9.659550945355e-01 9.701354677024e-01 9.739123707984e-01 9.774807600509e-01 9.808998590828e-01 9.840856357810e-01 9.868417368054e-01 9.889408297874e-01 9.901897403705e-01 9.904982409065e-01 9.899315441064e-01 9.886973395766e-01 9.870961079184e-01 9.854664884123e-01 9.841250982768e-01 9.833086524479e-01 9.831644876027e-01 9.837810038447e-01 9.852193192839e-01 9.875399282271e-01 9.908037034295e-01 9.950314041117e-01 1.000073050520e+00 1.005498697235e+00 1.010504448312e+00 1.013904306314e+00 1.014284918948e+00 1.010071667204e+00 9.607208039972e-01 9.009198785740e-01 8.734569393772e-01 8.438600014933e-01 8.209139509419e-01 8.115728405061e-01 8.177997610053e-01 8.359407072270e-01 8.587875664611e-01 8.788686652023e-01 8.908625450972e-01 8.926473634735e-01 8.852596049737e-01 8.720889370295e-01 8.577166475166e-01 8.464225737905e-01 8.409767647846e-01 8.419586981544e-01 8.479974187849e-01 8.566340839542e-01 8.652951376528e-01 8.719986237678e-01 8.755974375834e-01 8.758031224418e-01 8.730036129061e-01 8.681900775025e-01 8.628049334173e-01 8.585926026444e-01 8.572604576666e-01 8.599384962569e-01 8.666642056278e-01 8.760438882285e-01 8.855014984293e-01 8.919344939048e-01 8.927548854148e-01 8.868455460391e-01 8.752832256879e-01 8.614685635178e-01 8.504273523351e-01 8.472044018390e-01 8.546287397424e-01 8.717382134204e-01 8.937800521013e-01 9.139760103428e-01 9.258431484695e-01 9.252192341161e-01 9.115239655557e-01 8.882208133357e-01 8.623623465363e-01 8.427835867227e-01 8.369813288394e-01 8.475588687467e-01 8.708303969603e-01 8.986169561546e-01 9.218742317151e-01 9.338415739794e-01 9.317911763935e-01 9.175761811706e-01 8.970226633548e-01 8.782938061654e-01 8.689902082498e-01 8.729944220541e-01 8.887247323947e-01 9.101906305766e-01 9.300324872770e-01 9.424893908441e-01 9.452492336790e-01 9.397891134471e-01 9.306265753546e-01 9.234194279613e-01 9.225999634970e-01 9.293555924703e-01 9.411890993346e-01 9.533265773445e-01 9.609812197561e-01 9.614514806668e-01 9.551087137715e-01 9.453372652445e-01 9.372021428116e-01 9.353180446106e-01 9.416435500568e-01 9.544232470401e-01 9.690021531252e-01 9.798573943315e-01 9.828819246769e-01 9.768443001311e-01 9.639170262869e-01 9.490132872577e-01 9.381037837442e-01 9.358186552993e-01 9.449727495472e-01
 3.987611722299e-01 3.983222021777e-01 3.978304585475e-01 3.973409027857e-01 3.969245629955e-01 3.966206400816e-01 3.963930088223e-01 3.961592893404e-01 3.958431728715e-01 3.954163965546e-01 3.948972080016e-01 3.943413035496e-01 3.938305887352e-01 3.934330419904e-01 3.931581307685e-01 3.929420232792e-01 3.926879481707e-01 3.923247816685e-01 3.918341576903e-01 3.912599305263e-01 3.906954439705e-01 3.902373644557e-01 3.899283737057e-01 3.897219786477e-01 3.895130899175e-01 3.892145292729e-01 3.888000873508e-01 3.883057848234e-01 3.877982831279e-01 3.873425297156e-01 3.869796955380e-01 3.867037368116e-01 3.864663270394e-01 3.862046062869e-01 3.858738844585e-01 3.854617734373e-01 3.849858914479e-01 3.844857881104e-01 3.840097024215e-01 3.835968331010e-01 3.832560348105e-01 3.829622171214e-01 3.826659268561e-01 3.823068137731e-01 3.818389129435e-01 3.812685408684e-01 3.806710710805e-01 3.801615793222e-01 3.798154352299e-01 3.796098710799e-01 3.794283300893e-01 3.791430088756e-01 3.787040910940e-01 3.781771090119e-01 3.777024856906e-01 3.773906878206e-01 3.772383464472e-01 3.771328598076e-01 3.769431276068e-01 3.766181395191e-01 3.762168148362e-01 3.758407471127e-01 3.755467602987e-01 3.753018489244e-01 3.750176348643e-01 3.746266299526e-01 3.741432436931e-01 3.736508421752e-01 3.732238255058e-01 3.728624085862e-01 3.724882285084e-01 3.720167204903e-01 3.714263302103e-01 3.707776911561e-01 3.701733285631e-01 3.696815888664e-01 3.692937031933e-01 3.689308729867e-01 3.685084842187e-01 3.679944826595e-01 3.674207392026e-01 3.668525361034e-01 3.663443798015e-01 3.659134864461e-01 3.655388039977e-01 3.651800181256e-01 3.647982851194e-01 3.643720331187e-01 3.638991383864e-01 3.633924544690e-01 3.628794902401e-01 3.623954850269e-01 3.619642642425e-01 3.615807191285e-01 3.612116125799e-01 3.608158347244e-01 3.603628031333e-01 3.598517874715e-01 3.593116710478e-01 3.587828380572e-01 3.582927524044e-01 3.578445162190e-01 3.574203637191e-01 3.569911616368e-01 3.565300181507e-01 3.560229856325e-01 3.554778800925e-01 3.549175400018e-01 3.543722844454e-01 3.538625345916e-01 3.533907088786e-01 3.529425168114e-01 3.524983032611e-01 3.520408438364e-01 3.515646745503e-01 3.510646129392e-01 3.505383964760e-01 3.499898681227e-01 3.494422455499e-01 3.489317325117e-01 3.484831788784e-01 3.480839471233e-01 3.476771284327e-01 3.471947707396e-01 3.466033841937e-01 3.459377497132e-01 3.452881022703e-01 3.447417153166e-01 3.443220847178e-01 3.439710265166e-01 3.435901058863e-01 3.431019147976e-01 3.424973145370e-01 3.418383466639e-01 3.412148963410e-01 3.406885815407e-01 3.402622750667e-01 3.398861967245e-01 3.394874841235e-01 3.390065973311e-01 3.384273219936e-01 3.377867984945e-01 3.371534134441e-01 3.365877318098e-01 3.361138384474e-01 3.357026565685e-01 3.352874506534e-01 3.348102592989e-01 3.342547359296e-01 3.336528840820e-01 3.330568770757e-01 3.325061628526e-01 3.320091894870e-01 3.315455383587e-01 3.310818505327e-01 3.305922844385e-01 3.300667009279e-01 3.295080884283e-01 3.289335760666e-01 3.283693950342e-01 3.278376931240e-01 3.273416170584e-01 3.268681861339e-01 3.263938852360e-01 3.258979960310e-01 3.253749705970e-01 3.248349621345e-01 3.242949644936e-01 3.237726244984e-01 3.232759842776e-01 3.228064859603e-01 3.223498538181e-01 3.218822807156e-01 3.213911062569e-01 3.208798414535e-01 3.203669207270e-01 3.198737954727e-01 3.194101172638e-01 3.189642201967e-01 3.185128859635e-01 3.180422262593e-01 3.175517928973e-01 3.170534974145e-01 3.165639386915e-01 3.160920418748e-01 3.156339660228e-01 3.151724216416e-01 3.146965052730e-01 3.142050025568e-01 3.137084262773e-01 3.132234224407e-01 3.127557434561e-01 3.122979258888e-01 3.118326134034e-01 3.113536664369e-01 3.108687431815e-01 3.103945666246e-01 3.099429932761e-01 3.095130196171e-01 3.090900606342e-01 3.086587262106e-01 3.082170064133e-01 3.077781998374e-01 3.073564890609e-01 3.069563424691e-01 3.065685440501e-01 3.061762431189e-01 3.057705208857e-01 3.053576507793e-01 3.049515863603e-01 3.045609560987e-01 3.041807792120e-01 3.037995635793e-01 3.034062710952e-01 3.030040072891e-01 3.026081647811e-01 3.022280487656e-01 3.018626691200e-01 3.015031533271e-01 3.011406120446e-01 3.007756816180e-01 3.004181730827e-01 3.000769876779e-01 2.997530045125e-01 2.994360568033e-01 2.991187946444e-01 2.987995336229e-01 2.984843448443e-01 2.981805056663e-01 2.978891918627e-01 2.976044890656e-01 2.973184641997e-01 2.970310728967e-01 2.967469764465e-01 2.964718033373e-01 2.962078691011e-01 2.959521929772e-01 2.956993603254e-01 2.954492735507e-01 2.952071619088e-01 2.949749626671e-01 2.947538848383e-01 2.945413340818e-01 2.943347914827e-01 2.941335335406e-01 2.939387667810e-01 2.937539122550e-01 2.935773267933e-01 2.934086915916e-01 2.932470156679e-01 2.930911242204e-01 2.929437413000e-01 2.928042850462e-01 2.926740764793e-01 2.925505946219e-01 2.924362909498e-01 2.923320112412e-01 2.922359704912e-01 2.921510776707e-01 2.920727697119e-01 2.920011037076e-01 2.919377552497e-01 2.918840494437e-01 2.918425611040e-01 2.918093554787e-01 2.917844898038e-01 2.917648939970e-01 2.917534678260e-01 2.917525829754e-01 2.917631499993e-01 2.917837152500e-01 2.918130235167e-01 2.918523212590e-01 2.919025714033e-01 2.919654656740e-01 2.920388449877e-01 2.921199096238e-01 2.922079718741e-01 2.923050322531e-01 2.924132331461e-01 2.925321072496e-01 2.926628975793e-01 2.928036413999e-01 2.929532041713e-01 2.931136036887e-01 2.932846833904e-01 2.934647170417e-01 2.936533392832e-01 2.938530247332e-01 2.940642080759e-01 2.942883739151e-01 2.945244879578e-01 2.947710865287e-01 2.950253124041e-01 2.952894799926e-01 2.955619292600e-01 2.958446250716e-01 2.961382049397e-01 2.964445230841e-01 2.967634399938e-01 2.970931207031e-01 2.974335932199e-01 2.977818303788e-01 2.981387706903e-01 2.985046435361e-01 2.988816130041e-01 2.992710861140e-01 2.996743682359e-01 3.000883998433e-01 3.005123198993e-01 3.009441842779e-01 3.013830285566e-01 3.018301642911e-01 3.022885393747e-01 3.027609000673e-01 3.032439021655e-01 3.037377344714e-01 3.042384307349e-01 3.047460942866e-01 3.052639661919e-01 3.057918278436e-01 3.063324159688e-01 3.068831190405e-01 3.074450850535e-01 3.080150807180e-01 3.085934649613e-01 3.091823179131e-01 3.097798067043e-01 3.103885317923e-01 3.110085783792e-01 3.116372009776e-01 3.122744067227e-01 3.129212572284e-01 3.135764893160e-01 3.142417258257e-01 3.149176402056e-01 3.156019341310e-01 3.162942273286e-01 3.169956505190e-01 3.177039925792e-01 3.184212227897e-01 3.191492731853e-01 3.198849187951e-01 3.206285138378e-01 3.213796013945e-01 3.221360485746e-01 3.229004364302e-01 3.236741429071e-01 3.244566676298e-01 3.252464422191e-01 3.260437808212e-01 3.268461077714e-01 3.276566791138e-01 3.284759475557e-01 3.293023551142e-01 3.301364129563e-01 3.309765884275e-01 3.318234142038e-01 3.326753540680e-01 3.335364497891e-01 3.344040289938e-01 3.352770408842e-01 3.361561349791e-01 3.370397422758e-01 3.379269546903e-01 3.388217181347e-01 3.397220767096e-01 3.406285662969e-01 3.415403811186e-01 3.424548201396e-01 3.433730875476e-01 3.442975359703e-01 3.452270328147e-01 3.461616728823e-01 3.471014834255e-01 3.480450087781e-01 3.489913161188e-01 3.499427225069e-01 3.508979099012e-01 3.518568732688e-01 3.528194366901e-01 3.537834914897e-01 3.547511839131e-01 3.557224740711e-01 3.566970179655e-01 3.576737031381e-01 3.586519644999e-01 3.596305963431e-01 3.606116969886e-01 3.615962110866e-01 3.625835896851e-01 3.635733152847e-01 3.645647473670e-01 3.655560517799e-01 3.665474968486e-01 3.675402982555e-01 3.685348111443e-01 3.695316148032e-01 3.705288994324e-01 3.715269238238e-01 3.725241595503e-01 3.735208382722e-01 3.745169755753e-01 3.755130250804e-01 3.765107793581e-01 3.775077967469e-01 3.785055991487e-01 3.795010423121e-01 3.804928498854e-01 3.814836848577e-01 3.824724119831e-01 3.834612897870e-01 3.844499000618e-01 3.854341750806e-01 3.864153296822e-01 3.873928645536e-01 3.883670466961e-01 3.893398716257e-01 3.903103954638e-01 3.912783618347e-01 3.922424572125e-01 3.932018183508e-01 3.941572286727e-01 3.951098015087e-01 3.960595045575e-01 3.970048113074e-01 3.979465863333e-01 3.988832439774e-01 3.998144063754e-01 4.007405100168e-01 4.016623053324e-01 4.025791070410e-01 4.034913919896e-01 4.043974601438e-01 4.052969346753e-01 4.061900704088e-01 4.070779399556e-01 4.079586655969e-01 4.088342681966e-01 4.097023308547e-01 4.105622205005e-01 4.114166076853e-01 4.122618522280e-01 4.131008095122e-01 4.139327289360e-01 4.147565443672e-01 4.155722120264e-01 4.163788703285e-01 4.171770017286e-01 4.179680902183e-01 4.187497841009e-01 4.195232665366e-01 4.202878736349e-01 4.210427900013e-01 4.217879777919e-01 4.225241447862e-01 4.232507819239e-01 4.239672136427e-01 4.246751360383e-01 4.253709276600e-01 4.260559941460e-01 4.267302358420e-01 4.273936901631e-01 4.280466692398e-01 4.286886330183e-01 4.293182276446e-01 4.299362233255e-01 4.305427889175e-01 4.311366066570e-01 4.317190200825e-01 4.322905547360e-01 4.328481461068e-01 4.333938715650e-01 4.339263093122e-01 4.344460744239e-01 4.349545202071e-01 4.354475390155e-01 4.359277032011e-01 4.363951983555e-01 4.368467496138e-01 4.372853362330e-01 4.377099760764e-01 4.381189457791e-01 4.385149290544e-01 4.388957821962e-01 4.392608630023e-01 4.396125637869e-01 4.399484471162e-01 4.402686603639e-01 4.405740734354e-01 4.408631294109e-01 4.411380688167e-01 4.413963499774e-01 4.416373472870e-01 4.418641572227e-01 4.420728834907e-01 4.422644105448e-01 4.424405108178e-01 4.425993088673e-01 4.427408780900e-01 4.428661835057e-01 4.429718380581e-01 4.430615663230e-01 4.431342113356e-01 4.431868562046e-01 4.432235042069e-01 4.432418634873e-01 4.432423589351e-01 4.432245913507e-01 4.431868647507e-01 4.431323228588e-01 4.430584291473e-01 4.429647972696e-01 4.428537567068e-01 4.427230139178e-01 4.425731046247e-01 4.424039043385e-01 4.422136278712e-01 4.420048816004e-01 4.417770324322e-01 4.415279244773e-01 4.412594662382e-01 4.409719924893e-01 4.406618648422e-01 4.403338883934e-01 4.399838642879e-01 4.396142360906e-01 4.392245612801e-01 4.388130109106e-01 4.383821565615e-01 4.379291755996e-01 4.374544040487e-01 4.369593348666e-01 4.364421069356e-01 4.359041359855e-01 4.353445579843e-01 4.347636875845e-01 4.341607305942e-01 4.335364986608e-01 4.328896349837e-01 4.322227688128e-01 4.315330765265e-01 4.308217341508e-01 4.300895842916e-01 4.293330642362e-01 4.285562465593e-01 4.277572436569e-01 4.269357339382e-01 4.260927543954e-01 4.252270180483e-01 4.243383255748e-01 4.234271128672e-01 4.224935315970e-01 4.215379564790e-01 4.205607341760e-01 4.195593624120e-01 4.185367816705e-01 4.174906785547e-01 4.164224100985e-01 4.153322349775e-01 4.142188215827e-01 4.130846196363e-01 4.119262595697e-01 4.107453057309e-01 4.095438896768e-01 4.083182132234e-01 4.070706843305e-01 4.058016050853e-01 4.045090535942e-01 4.031941195589e-01 4.018570997456e-01 4.004981363620e-01 3.991172580418e-01 3.977139730211e-01 3.962887845904e-01 3.948423212265e-01 3.933723669265e-01 3.918823967401e-01 3.903704885465e-01 3.888365585390e-01 3.872816998110e-01 3.857054945389e-01 3.841079359433e-01 3.824892643198e-01 3.808497794458e-01 3.791893065325e-01 3.775083834454e-01 3.758064043353e-01 3.740845930971e-01 3.723427307428e-01 3.705809099762e-01 3.687992334606e-01 3.669977662319e-01 3.651776145826e-01 3.633376891949e-01 3.614789172095e-01 3.596021037310e-01 3.577060407353e-01 3.557927782755e-01 3.538608041068e-01 3.519115347763e-01 3.499453552533e-01 3.479613166188e-01 3.459607424074e-01 3.439446763157e-01 3.419109069003e-01 3.398622178578e-01 3.377982242648e-01 3.357182730110e-01 3.336249034654e-01 3.315168258131e-01 3.293950598009e-01 3.272592565466e-01 3.251119673145e-01 3.229508620795e-01 3.207789207275e-01 3.185944858053e-01 3.163993108633e-01 3.141944395546e-01 3.119786440104e-01 3.097537156475e-01 3.075193544553e-01 3.052774651117e-01 3.030266289148e-01 3.007706300160e-01 2.985068951357e-01 2.962376618486e-01 2.939631339229e-01 2.916854596218e-01 2.894036301565e-01 2.871182105106e-01 2.848326548276e-01 2.825450927384e-01 2.802562517668e-01 2.779689843367e-01 2.756825964302e-01 2.733980706111e-01 2.711176444859e-01 2.688406775786e-01 2.665690923189e-01 2.643035414739e-01 2.620447446011e-01 2.597946459312e-01 2.575547112881e-01 2.553248464165e-01 2.531065502472e-01 2.509012223058e-01 2.487106147274e-01 2.465352939632e-01 2.443763546829e-01 2.422363358383e-01 2.401145908818e-01 2.380151181516e-01 2.359367841417e-01 2.338826216280e-01 2.318534250937e-01 2.298508817281e-01 2.278772609575e-01 2.259323233794e-01 2.240199273421e-01 2.221398491831e-01 2.202944335321e-01 2.184867719053e-01 2.167151995768e-01 2.149854289234e-01 2.132953539959e-01 2.116499136952e-01 2.100488130505e-01 2.084934607187e-01 2.069877570549e-01 2.055317882489e-01 2.041257866279e-01 2.027751507812e-01 2.014784804516e-01 2.002388933446e-01 1.990571119635e-01 1.979345111332e-01 1.968746034130e-01 1.958756874862e-01 1.949419183253e-01 1.940731584511e-01 1.932698288188e-01 1.925347736456e-01 1.918677611612e-01 1.912713486628e-01 1.907444808660e-01 1.902891851623e-01 1.899046460641e-01 1.895926071010e-01 1.893541860601e-01 1.891867812117e-01 1.890937246243e-01 1.890730838862e-01 1.891256058665e-01 1.892506327100e-01 1.894472426608e-01 1.897171310637e-01 1.900573098063e-01 1.904679830024e-01 1.909485949899e-01 1.914965082635e-01 1.921140196276e-01 1.927968521082e-01 1.935443129911e-01 1.943578846338e-01 1.952314725809e-01 1.961669048156e-01 1.971621492610e-01 1.982140696775e-01 1.993237470967e-01 2.004854114412e-01 2.017014160271e-01 2.029669265030e-01 2.042809961873e-01 2.056430412732e-01 2.070486308371e-01 2.084986759384e-01 2.099879239817e-01 2.115182616200e-01 2.130841134470e-01 2.146858626814e-01 2.163217965336e-01 2.179867347178e-01 2.196833945274e-01 2.214065509193e-01 2.231550473084e-01 2.249274248378e-01 2.267207787399e-01 2.285363898126e-01 2.303679933271e-01 2.322170409282e-01 2.340799951931e-01 2.359558473830e-01 2.378426636035e-01 2.397385526949e-01 2.416431387143e-01 2.435527131517e-01 2.454668874078e-01 2.473854780560e-01 2.493027920854e-01 2.512227144246e-01 2.531394883212e-01 2.550543682500e-01 2.569644655449e-01 2.588677014719e-01 2.607655010968e-01 2.626521922551e-01 2.645305234971e-01 2.663969882165e-01 2.682512027665e-01 2.700915887701e-01 2.719158752353e-01 2.737255650911e-01 2.755164475389e-01 2.772892583811e-01 2.790421886822e-01 2.807742774503e-01 2.824856201895e-01 2.841731746645e-01 2.858372748451e-01 2.874761462076e-01 2.890896741063e-01 2.906760514112e-01 2.922340766565e-01 2.937646830937e-01 2.952634982821e-01 2.967334662528e-01 2.981709681540e-01 2.995761779785e-01 3.009494401304e-01 3.022863561814e-01 3.035911067515e-01 3.048581941888e-01 3.060903119558e-01 3.072859388150e-01 3.084425717392e-01 3.095629942115e-01 3.106422529012e-01 3.116839307837e-01 3.126841378947e-01 3.136439880708e-01 3.145624160612e-01 3.154379427629e-01 3.162720394768e-01 3.170614852355e-01 3.178086958036e-01 3.185112214772e-01 3.191678600612e-01 3.197811975179e-01 3.203463307220e-01 3.208691628967e-01 3.213432570662e-01 3.217717269805e-01 3.221535832897e-01 3.224871494905e-01 3.227743892148e-01 3.230122194496e-01 3.232035392678e-01 3.233457159744e-01 3.234391240943e-01 3.234854380310e-01 3.234802156301e-01 3.234282008833e-01 3.233250282823e-01 3.231741445305e-01 3.229726763777e-01 3.227215254264e-01 3.224223336108e-01 3.220719411609e-01 3.216751174951e-01 3.212273046560e-01 3.207318938772e-01 3.201869030581e-01 3.195940573691e-01 3.189538701758e-01 3.182629232253e-01 3.175272470702e-01 3.167414325361e-01 3.159099292729e-01 3.150315507019e-01 3.141053624936e-01 3.131362452201e-01 3.121179874089e-01 3.110580526239e-01 3.099525944731e-01 3.088042975623e-01 3.076135842773e-01 3.063798251918e-01 3.051078021965e-01 3.037926264770e-01 3.024411992377e-01 3.010495167205e-01 2.996218685660e-01 2.981578376192e-01 2.966576937716e-01 2.951264228085e-01 2.935592402436e-01 2.919632593647e-01 2.903355868908e-01 2.886808812669e-01 2.869982376572e-01 2.852899751622e-01 2.835610861019e-01 2.818067412913e-01 2.800358786240e-01 2.782448953040e-01 2.764396188000e-01 2.746210408003e-01 2.727878244529e-01 2.709506424653e-01 2.691004972681e-01 2.672510017638e-01 2.653957510325e-01 2.635428194056e-01 2.616939049958e-01 2.598470528735e-01 2.580148750949e-01 2.561872721208e-01 2.543815566290e-01 2.525879228001e-01 2.508189652906e-01 2.490753767104e-01 2.473560433975e-01 2.456745668522e-01 2.440196174524e-01 2.424122642006e-01 2.408401686720e-01 2.393180210749e-01 2.378437801375e-01 2.364204946038e-01 2.350603883018e-01 2.337510053888e-01 2.325167529734e-01 2.313399475286e-01 2.302418017250e-01 2.292154456006e-01 2.282668573651e-01 2.274045249559e-01 2.266185483892e-01 2.259328174759e-01 2.253255745284e-01 2.248239944308e-01 2.244114398140e-01 2.240990767477e-01 2.238918217161e-01 2.237795335199e-01 2.237824638578e-01 2.238782297962e-01 2.240936451147e-01 2.244050185934e-01 2.248321000305e-01 2.253656280635e-01 2.260030442155e-01 2.267570269618e-01 2.276054712978e-01 2.285745096651e-01 2.296348245836e-01 2.308093700079e-01 2.320798044693e-01 2.334494046124e-01 2.349233233755e-01 2.364804685177e-01 2.381427053846e-01 2.398804021018e-01 2.417163471067e-01 2.436247173464e-01 2.456180971805e-01 2.476875744111e-01 2.498226247631e-01 2.520370840882e-01 2.543027383715e-01 2.566430870004e-01 2.590283692007e-01 2.614743925753e-01 2.639678388690e-01 2.665037183822e-01 2.690890194443e-01 2.716987729884e-01 2.743563612837e-01 2.770304625116e-01 2.797389304490e-01 2.824649585134e-01 2.852082425113e-01 2.879699914698e-01 2.907330539231e-01 2.935136587013e-01 2.962852667915e-01 2.990664726679e-01 3.018369972526e-01 3.046011118105e-01 3.073574475802e-01 3.100937888004e-01 3.128211198061e-01 3.155175931671e-01 3.181998953908e-01 3.208489587269e-01 3.234709147174e-01 3.260608490898e-01 3.286119613433e-01 3.311304307996e-01 3.336008332757e-01 3.360339710022e-01 3.384164959965e-01 3.407535543657e-01 3.430392383444e-01 3.452702200934e-01 3.474502857239e-01 3.495684878030e-01 3.516330111884e-01 3.536327862955e-01 3.555729770639e-01 3.574477936006e-01 3.592565117339e-01 3.610006592881e-01 3.626706561872e-01 3.642778647706e-01 3.658079172579e-01 3.672693425451e-01 3.686564571610e-01 3.699681337137e-01 3.712089828516e-01 3.723692313389e-01 3.734600378537e-01 3.744684954013e-01 3.754050538936e-01 3.762634790850e-01 3.770451675888e-01 3.777543187178e-01 3.783820447642e-01 3.789405279100e-01 3.794174449254e-01 3.798264184346e-01 3.801580391072e-01 3.804174508525e-01 3.806091907384e-01 3.807259678123e-01 3.807793924189e-01 3.807612488138e-01 3.806805661389e-01 3.805359767991e-01 3.803290807008e-01 3.800669638747e-01 3.797435180722e-01 3.793724349174e-01 3.789455612064e-01 3.784730507145e-01 3.779563728506e-01 3.773953804699e-01 3.768001287502e-01 3.761649740001e-01 3.755053251546e-01 3.748128729945e-01 3.741010650918e-01 3.733689556723e-01 3.726204360008e-01 3.718658805538e-01 3.711010062184e-01 3.703402988522e-01 3.695778080313e-01 3.688277737489e-01 3.680896386903e-01 3.673685933534e-01 3.666744803080e-01 3.660039470464e-01 3.653708771148e-01 3.647733863103e-01 3.642188896025e-01 3.637119693752e-01 3.632565355818e-01 3.628578057219e-01 3.625198248705e-01 3.622473565732e-01 3.620440977442e-01 3.619122772734e-01 3.618580368118e-01 3.618807563482e-01 3.619871160533e-01 3.621769340313e-01 3.624543330003e-01 3.628200304237e-01 3.632747318879e-01 3.638208572870e-01 3.644573385419e-01 3.651850539167e-01 3.660030042039e-01 3.669106092267e-01 3.679068726689e-01 3.689898553464e-01 3.701569498611e-01 3.714064647773e-01 3.727335855912e-01 3.741360500436e-01 3.756094559968e-01 3.771505058306e-01 3.787525242719e-01 3.804132358048e-01 3.821244876786e-01 3.838827220115e-01 3.856810180676e-01 3.875126379594e-01 3.893730482329e-01 3.912532597711e-01 3.931490464829e-01 3.950517875551e-01 3.969539700080e-01 3.988519790983e-01 4.007336733625e-01 4.025960554966e-01 4.044291337692e-01 4.062283324514e-01 4.079858808431e-01 4.096925889531e-01 4.113456350875e-01 4.129329687246e-01 4.144530459170e-01 4.158964553914e-01 4.172576713941e-01 4.185319633358e-01 4.197097588161e-01 4.207915089653e-01 4.217660833189e-01 4.226311736026e-01 4.233830021874e-01 4.240144983049e-01 4.245259506255e-01 4.249069935435e-01 4.251616070953e-01 4.252821227617e-01 4.252677116333e-01 4.251166899178e-01 4.248256551622e-01 4.243948466653e-01 4.238217849390e-01 4.231084791794e-01 4.222522220849e-01 4.212563919189e-01 4.201210619403e-01 4.188466450579e-01 4.174388030400e-01 4.158952212601e-01 4.142252911454e-01 4.124263099287e-01 4.105083892583e-01 4.084746912569e-01 4.063280604761e-01 4.040798858800e-01 4.017308194566e-01 3.992949771050e-01 3.967738949822e-01 3.941817992170e-01 3.915247449375e-01 3.888133170806e-01 3.860596881466e-01 3.832728555671e-01 3.804671892965e-01 3.776533163234e-01 3.748464593237e-01 3.720580838576e-01 3.693038540870e-01 3.665979968623e-01 3.639554508349e-01 3.613925068879e-01 3.589234994665e-01 3.565664995146e-01 3.543341740674e-01 3.522457719627e-01 3.503141547490e-01 3.485559336546e-01 3.469871486785e-01 3.456191599581e-01 3.444688506462e-01 3.435461564127e-01 3.428635721425e-01 3.424323003514e-01 3.422579669391e-01 3.423500837634e-01 3.427128703822e-01 3.433484964390e-01 3.442616976531e-01 3.454474552022e-01 3.469066867776e-01 3.486320642173e-01 3.506163310102e-01 3.528552032915e-01 3.553320064970e-01 3.580425864647e-01 3.609656804201e-01 3.640891912237e-01 3.673991931540e-01 3.708744379232e-01 3.744995391514e-01 3.782522387983e-01 3.821154240016e-01 3.860666966740e-01 3.900873757893e-01 3.941563408865e-01 3.982516164725e-01 4.023547820730e-01 4.064423168032e-01 4.104993365851e-01 4.145014385018e-01 4.184349285048e-01 4.222791628653e-01 4.260176180067e-01 4.296372872413e-01 4.331199047698e-01 4.364556547695e-01 4.396306861172e-01 4.426347286747e-01 4.454593607933e-01 4.480956726447e-01 4.505376713730e-01 4.527822669846e-01 4.548245525418e-01 4.566637022190e-01 4.583013325337e-01 4.597378983642e-01 4.609781973680e-01 4.620286997024e-01 4.628935207411e-01 4.635851833776e-01 4.641119204720e-01 4.644846048701e-01 4.647199151251e-01 4.648293004061e-01 4.648295517551e-01 4.647375415081e-01 4.645686364853e-01 4.643427210674e-01 4.640773664495e-01 4.637897457138e-01 4.634997995739e-01 4.632241560282e-01 4.629821855332e-01 4.627895989367e-01 4.626636057968e-01 4.626190879875e-01 4.626702873061e-01 4.628315794084e-01 4.631134449657e-01 4.635259137911e-01 4.640825239498e-01 4.647837787218e-01 4.656433732146e-01 4.666613049544e-01 4.678441574181e-01 4.691936154401e-01 4.707113910085e-01 4.723988630362e-01 4.742534249671e-01 4.762771127936e-01 4.784655958141e-01 4.808193154293e-01 4.833325088894e-01 4.860041995414e-01 4.888297155419e-01 4.918034130583e-01 4.949212629559e-01 4.981745099826e-01 5.015574117226e-01 5.050586325740e-01 5.086709818927e-01 5.123791235755e-01 5.161691425368e-01 5.200252540335e-01 5.239261809004e-01 5.278549722989e-01 5.317827338769e-01 5.356882935834e-01 5.395396331675e-01 5.433063674561e-01 5.469573360965e-01 5.504552110894e-01 5.537665846421e-01 5.568502141430e-01 5.596738217593e-01 5.621932154253e-01 5.643755558301e-01 5.661814249895e-01 5.675756974958e-01 5.685281906172e-01 5.690067012468e-01 5.689886026468e-01 5.684500375313e-01 5.673777487181e-01 5.657610354052e-01 5.635977269069e-01 5.608921452682e-01 5.576572012607e-01 5.539156063782e-01 5.496952763950e-01 5.450380192104e-01 5.399932730916e-01 5.346198620092e-01 5.289856671799e-01 5.231704520831e-01 5.172593045328e-01 5.113460037142e-01 5.055317706716e-01 4.999180269191e-01 4.946156290310e-01 4.897249656786e-01 4.853526573863e-01 4.815899760879e-01 4.785250865704e-01 4.762289123529e-01 4.747550886991e-01 4.741434996341e-01 4.744036728131e-01 4.755349541672e-01 4.775062611765e-01 4.802716241083e-01 4.837640504085e-01 4.879021311435e-01 4.925913177690e-01 4.977294594282e-01 5.032093814092e-01 5.089176889299e-01 5.147491744560e-01 5.205962943660e-01 5.263602837477e-01 5.319508186958e-01 5.372864969773e-01 5.422982657913e-01 5.469273757201e-01 5.511301702412e-01 5.548727678541e-01 5.581385568786e-01 5.609216940546e-01 5.632296441173e-01 5.650879109763e-01 5.665267011125e-01 5.675953810977e-01 5.683504852480e-01 5.688616179984e-01 5.692060109663e-01 5.694661208653e-01 5.697366300308e-01 5.701081918556e-01 5.706799431546e-01 5.715438922770e-01 5.727939318607e-01 5.745126331205e-01 5.767750132387e-01 5.796470146044e-01 5.831767342558e-01 5.873980358980e-01 5.923285247983e-01 5.979702071182e-01 6.043023280459e-01 6.112905002903e-01 6.188875999397e-01 6.270279091171e-01 6.356381056660e-01 6.446329587041e-01 6.539223513099e-01 6.634106690227e-01 6.730023492398e-01 6.825997331849e-01 6.921082573662e-01 7.014393315842e-01 7.105058441442e-01 7.192308461366e-01 7.275420332871e-01 7.353759075697e-01 7.426760771448e-01 7.477117884666e-01 7.518535856864e-01 7.553554503916e-01 7.585435803457e-01 7.617080361843e-01 7.650080887577e-01 7.684214362063e-01 7.717494902059e-01 7.746825801402e-01 7.768905674850e-01 7.781275887271e-01 7.783066032812e-01 7.775224407805e-01 7.760208044662e-01 7.741255554455e-01 7.721372379352e-01 7.702433704159e-01 7.684666210665e-01 7.666573423173e-01 7.645535896967e-01 7.618755672487e-01 7.584150748622e-01 7.541147656170e-01 7.490992714363e-01 7.436383760048e-01 7.380881544781e-01 7.327816293408e-01 7.279452151416e-01 7.236353581208e-01 7.197445302472e-01 7.160537159875e-01 7.123216578234e-01 7.083844607223e-01 7.042307561567e-01 7.000145168184e-01 6.960286390773e-01 6.926221848429e-01 6.900948088167e-01 6.886061044540e-01 6.881411089507e-01 6.885089157283e-01 6.894179187068e-01 6.905823930449e-01 6.918149377202e-01 6.930863453528e-01 6.945349361089e-01 6.964254169090e-01 6.990467066111e-01 7.026192784374e-01 7.072251378903e-01 7.127654165868e-01 7.189994872501e-01 7.256293768009e-01 7.323865872409e-01 7.391177799793e-01 7.458372400165e-01 7.527043854850e-01 7.599685272800e-01 7.678798392942e-01 7.765966791313e-01 7.861198689560e-01 7.962886939673e-01 8.068210540634e-01 8.173871328359e-01 8.277070593345e-01 8.376157327003e-01 8.471005291229e-01 8.562714423506e-01 8.653184965785e-01 8.744122862391e-01 8.836328817633e-01 8.929300321454e-01 9.021099549108e-01 9.108807139044e-01 9.189385313088e-01 9.260428361522e-01 9.320833340764e-01 9.371053305253e-01 9.412979180809e-01 9.449310048889e-01 9.482661392471e-01 9.514961121754e-01 9.546708233896e-01 9.576955709976e-01 9.603650003538e-01 9.624449592384e-01 9.637380018571e-01 9.641591433182e-01 9.637880232011e-01 9.628463614429e-01 9.616614409808e-01 9.606007687385e-01 9.600083980856e-01 9.601375598742e-01 9.611422175562e-01 9.630938895047e-01 9.660082389434e-01 9.698689256619e-01 9.746426733799e-01 9.802392983544e-01 9.864221807923e-01 9.927350620426e-01 9.984431102200e-01 1.002503753168e+00 1.003619940429e+00 1.000380436943e+00 9.856387850044e-01 8.976239579979e-01 8.710267249219e-01 8.414908186911e-01 8.179948846352e-01 8.069372793065e-01 8.103682578638e-01 8.252432001955e-01 8.451383631722e-01 8.632473467982e-01 8.746811193769e-01 8.774514629514e-01 8.723858635877e-01 8.622802213043e-01 8.507891911198e-01 8.411526144664e-01 8.353521733895e-01 8.337842095196e-01 8.356456269163e-01 8.396179461249e-01 8.444638661207e-01 8.493220278014e-01 8.536193956215e-01 8.569156645475e-01 8.587481966445e-01 8.587712655597e-01 8.569810265199e-01 8.539898917142e-01 8.510602080905e-01 8.497576146058e-01 8.513381138847e-01 8.560018595017e-01 8.625821317073e-01 8.687479842624e-01 8.718775852853e-01 8.700976541771e-01 8.632465345022e-01 8.533097493049e-01 8.440977569237e-01 8.400728259328e-01 8.444219525295e-01 8.573923528441e-01 8.757283113363e-01 8.938136689822e-01 9.056549905199e-01 9.069104583924e-01 8.963008137378e-01 8.762675992479e-01 8.527616419211e-01 8.337861551095e-01 8.267014235965e-01 8.348653086683e-01 8.558709623244e-01 8.826468199127e-01 9.066189872158e-01 9.208192801470e-01 9.217918689884e-01 9.103656727603e-01 8.913083822077e-01 8.720634258189e-01 8.602708420599e-01 8.607838855423e-01 8.735121306344e-01 8.937121924541e-01 9.144681715450e-01 9.296088818119e-01 9.357824417279e-01 9.331384872899e-01 9.249656854064e-01 9.162595852109e-01 9.117320988805e-01 9.138015283956e-01 9.216355339449e-01 9.318154234467e-01 9.400881503575e-01 9.433771104703e-01 9.409678222426e-01 9.347978285131e-01 9.285972318111e-01 9.262694036031e-01 9.300337188850e-01 9.392549888969e-01 9.506975669974e-01 9.599388388049e-01 9.633020558550e-01 9.592770882315e-01 9.492149931619e-01 9.369453471919e-01 9.274707089312e-01 9.249537878040e-01 9.326382791996e-01
 3.964988811979e-01 3.960472022556e-01 3.955426831966e-01 3.950373825085e-01 3.946026065552e-01 3.942774579407e-01 3.940314129106e-01 3.937820875080e-01 3.934541759048e-01 3.930167334004e-01 3.924862922298e-01 3.919170493563e-01 3.913877954082e-01 3.909679860289e-01 3.906703962412e-01 3.904359055874e-01 3.901693862043e-01 3.897950841553e-01 3.892939338921e-01 3.887054684073e-01 3.881219319791e-01 3.876411549588e-01 3.873088905427e-01 3.870830901901e-01 3.868599341873e-01 3.865496117297e-01 3.861234151150e-01 3.856134364233e-01 3.850871363417e-01 3.846109697941e-01 3.842282693292e-01 3.839349030589e-01 3.836825418214e-01 3.834068470033e-01 3.830619416074e-01 3.826340640849e-01 3.821428470289e-01 3.816281728969e-01 3.811364898094e-01 3.807058919036e-01 3.803459528146e-01 3.800339887116e-01 3.797218508627e-01 3.793495883618e-01 3.788701076414e-01 3.782849218571e-01 3.776683399840e-01 3.771350631765e-01 3.767652736507e-01 3.765414048358e-01 3.763478828629e-01 3.760534152108e-01 3.756019034900e-01 3.750560147517e-01 3.745561710890e-01 3.742201398687e-01 3.740497641841e-01 3.739347673489e-01 3.737398731081e-01 3.734077742478e-01 3.729897745852e-01 3.725909701448e-01 3.722740819237e-01 3.720138068528e-01 3.717228748217e-01 3.713294332302e-01 3.708389531980e-01 3.703308999828e-01 3.698818374270e-01 3.694976537734e-01 3.691081558937e-01 3.686272661177e-01 3.680280776870e-01 3.673662634953e-01 3.667414470152e-01 3.662263865492e-01 3.658173176308e-01 3.654387697698e-01 3.650044527441e-01 3.644768576944e-01 3.638857269716e-01 3.632977089695e-01 3.627713257499e-01 3.623268752082e-01 3.619423856827e-01 3.615742462388e-01 3.611809269944e-01 3.607395294354e-01 3.602503163328e-01 3.597303408898e-01 3.592070551695e-01 3.587143376781e-01 3.582725443906e-01 3.578765794376e-01 3.574929973720e-01 3.570816768279e-01 3.566145993923e-01 3.560897886373e-01 3.555372552013e-01 3.549955580659e-01 3.544932315287e-01 3.540320601452e-01 3.535954643120e-01 3.531536373882e-01 3.526806343674e-01 3.521618370240e-01 3.516054408519e-01 3.510341004048e-01 3.504776578454e-01 3.499569598433e-01 3.494750460607e-01 3.490178206090e-01 3.485637593181e-01 3.480967214782e-01 3.476084600663e-01 3.470953592757e-01 3.465566822080e-01 3.459983959395e-01 3.454443126188e-01 3.449275199859e-01 3.444717553865e-01 3.440617183539e-01 3.436430886551e-01 3.431487736580e-01 3.425490090246e-01 3.418774210019e-01 3.412234800072e-01 3.406720297007e-01 3.402451977137e-01 3.398858954990e-01 3.394952369927e-01 3.389982815357e-01 3.383864775756e-01 3.377221959985e-01 3.370946749519e-01 3.365651801992e-01 3.361344150073e-01 3.357526832545e-01 3.353465042523e-01 3.348587981723e-01 3.342748640605e-01 3.336307676725e-01 3.329956175193e-01 3.324280504468e-01 3.319507717824e-01 3.315356288414e-01 3.311168015883e-01 3.306356368844e-01 3.300773059987e-01 3.294737851949e-01 3.288767206436e-01 3.283255268212e-01 3.278287712931e-01 3.273651217822e-01 3.269009194641e-01 3.264104185328e-01 3.258843925699e-01 3.253266866463e-01 3.247536161934e-01 3.241919396705e-01 3.236616150223e-01 3.231676438333e-01 3.226953528761e-01 3.222229911273e-01 3.217300791835e-01 3.212098270639e-01 3.206745473144e-01 3.201390106491e-01 3.196202818843e-01 3.191279749560e-01 3.186622352584e-01 3.182100952708e-01 3.177486980821e-01 3.172641414067e-01 3.167602933233e-01 3.162539682168e-01 3.157675021545e-01 3.153105318220e-01 3.148727176318e-01 3.144317638679e-01 3.139715982751e-01 3.134916966230e-01 3.130038384192e-01 3.125244634268e-01 3.120633519054e-01 3.116166726320e-01 3.111691769174e-01 3.107069813611e-01 3.102292322004e-01 3.097466161946e-01 3.092742483304e-01 3.088206657949e-01 3.083765448998e-01 3.079281502817e-01 3.074656331595e-01 3.069961607340e-01 3.065372833814e-01 3.061004071166e-01 3.056871190793e-01 3.052819170168e-01 3.048693402829e-01 3.044470215667e-01 3.040265178168e-01 3.036231768934e-01 3.032429866355e-01 3.028766148112e-01 3.025066764616e-01 3.021249326940e-01 3.017343942316e-01 3.013514270406e-01 3.009841518186e-01 3.006286019676e-01 3.002730865783e-01 2.999062780641e-01 2.995308647402e-01 2.991594547724e-01 2.988055590462e-01 2.984671411738e-01 2.981350179797e-01 2.978008159499e-01 2.974648801928e-01 2.971356276886e-01 2.968231245219e-01 2.965283993783e-01 2.962429316997e-01 2.959567648095e-01 2.956701061369e-01 2.953866396753e-01 2.951158674075e-01 2.948579627198e-01 2.946076290738e-01 2.943568216060e-01 2.941045905909e-01 2.938555601483e-01 2.936165243478e-01 2.933891241900e-01 2.931704342812e-01 2.929553378274e-01 2.927427002294e-01 2.925388078800e-01 2.923453870415e-01 2.921633988647e-01 2.919912686908e-01 2.918251851771e-01 2.916648293914e-01 2.915113711251e-01 2.913675897680e-01 2.912339518512e-01 2.911081196933e-01 2.909895514435e-01 2.908779485664e-01 2.907737461506e-01 2.906794282040e-01 2.905936884678e-01 2.905158982551e-01 2.904469598741e-01 2.903888171976e-01 2.903395965486e-01 2.903007244184e-01 2.902704418699e-01 2.902458288746e-01 2.902305080992e-01 2.902259486269e-01 2.902326153359e-01 2.902487674830e-01 2.902732487953e-01 2.903035595226e-01 2.903417785578e-01 2.903917999591e-01 2.904528063972e-01 2.905237217933e-01 2.906048020587e-01 2.906948548526e-01 2.907967626937e-01 2.909112518047e-01 2.910366113351e-01 2.911702590492e-01 2.913106367657e-01 2.914604898903e-01 2.916211188341e-01 2.917932648370e-01 2.919768658655e-01 2.921710609579e-01 2.923743313586e-01 2.925880752886e-01 2.928123761405e-01 2.930462332992e-01 2.932885642978e-01 2.935419615658e-01 2.938067501586e-01 2.940850162985e-01 2.943748601560e-01 2.946747112921e-01 2.949836723784e-01 2.953007706364e-01 2.956275459280e-01 2.959633796041e-01 2.963105621281e-01 2.966704920923e-01 2.970424096974e-01 2.974260191664e-01 2.978186977780e-01 2.982205033066e-01 2.986297157360e-01 2.990485376378e-01 2.994783154082e-01 2.999196330642e-01 3.003746630730e-01 3.008404263592e-01 3.013160952630e-01 3.017987811441e-01 3.022890585095e-01 3.027870138133e-01 3.032962403571e-01 3.038182429528e-01 3.043514530005e-01 3.048940988674e-01 3.054443520505e-01 3.060004632768e-01 3.065668599385e-01 3.071433050629e-01 3.077308792574e-01 3.083292150780e-01 3.089376093322e-01 3.095536294637e-01 3.101784357361e-01 3.108117715133e-01 3.114549859379e-01 3.121075457985e-01 3.127713010000e-01 3.134439662622e-01 3.141236278807e-01 3.148121940785e-01 3.155095867437e-01 3.162162973859e-01 3.169321012547e-01 3.176572985226e-01 3.183889517692e-01 3.191283909242e-01 3.198752263004e-01 3.206298494538e-01 3.213947390790e-01 3.221672974959e-01 3.229455389116e-01 3.237320891403e-01 3.245224906784e-01 3.253206767665e-01 3.261270122373e-01 3.269418612148e-01 3.277635918252e-01 3.285908771078e-01 3.294239859030e-01 3.302636864686e-01 3.311113732670e-01 3.319657043463e-01 3.328265547299e-01 3.336935212230e-01 3.345658042082e-01 3.354432101331e-01 3.363274770801e-01 3.372187620548e-01 3.381144608323e-01 3.390153698803e-01 3.399196142931e-01 3.408271822203e-01 3.417411454611e-01 3.426601620036e-01 3.435841289474e-01 3.445128679119e-01 3.454434051904e-01 3.463768468116e-01 3.473157776072e-01 3.482586953863e-01 3.492055823882e-01 3.501575529985e-01 3.511117813012e-01 3.520682664564e-01 3.530292074588e-01 3.539927561627e-01 3.549589283718e-01 3.559282576292e-01 3.568984265057e-01 3.578711523310e-01 3.588460695642e-01 3.598235323685e-01 3.608030721778e-01 3.617833188056e-01 3.627616182974e-01 3.637426554282e-01 3.647261746439e-01 3.657108582408e-01 3.666974725044e-01 3.676854746855e-01 3.686717208939e-01 3.696575689592e-01 3.706439248069e-01 3.716302739539e-01 3.726188261294e-01 3.736068369545e-01 3.745944830176e-01 3.755809466283e-01 3.765655431151e-01 3.775485742306e-01 3.785317037472e-01 3.795136499472e-01 3.804959492862e-01 3.814769115202e-01 3.824547145299e-01 3.834288531593e-01 3.844005389889e-01 3.853690963166e-01 3.863370039944e-01 3.873037726672e-01 3.882653107877e-01 3.892229852238e-01 3.901760397130e-01 3.911246989596e-01 3.920708318785e-01 3.930146323685e-01 3.939539837276e-01 3.948898579130e-01 3.958190836448e-01 3.967436448791e-01 3.976640862969e-01 3.985815962027e-01 3.994939985803e-01 4.004004332554e-01 4.013023522753e-01 4.021973500703e-01 4.030866658328e-01 4.039703575604e-01 4.048488296428e-01 4.057211041109e-01 4.065873752890e-01 4.074453089371e-01 4.082964232332e-01 4.091406596318e-01 4.099784345217e-01 4.108087944040e-01 4.116312818977e-01 4.124455220707e-01 4.132513475260e-01 4.140495922276e-01 4.148389749536e-01 4.156212966186e-01 4.163946257070e-01 4.171584960416e-01 4.179132468080e-01 4.186586123457e-01 4.193948059707e-01 4.201225506860e-01 4.208397918758e-01 4.215483746455e-01 4.222462780283e-01 4.229333440181e-01 4.236106582732e-01 4.242774397916e-01 4.249344050227e-01 4.255804963506e-01 4.262146427577e-01 4.268368837394e-01 4.274479513875e-01 4.280472084128e-01 4.286351044974e-01 4.292112604055e-01 4.297741627014e-01 4.303249637162e-01 4.308636658055e-01 4.313885206616e-01 4.319018854349e-01 4.324026795116e-01 4.328895222606e-01 4.333638204144e-01 4.338235994353e-01 4.342704293794e-01 4.347046916600e-01 4.351238369207e-01 4.355284206309e-01 4.359196422150e-01 4.362952115521e-01 4.366564894632e-01 4.370031270516e-01 4.373335917895e-01 4.376507919730e-01 4.379515718779e-01 4.382359574500e-01 4.385067748447e-01 4.387606369286e-01 4.389988869697e-01 4.392211137905e-01 4.394269216422e-01 4.396168317201e-01 4.397908580724e-01 4.399462740421e-01 4.400875245178e-01 4.402096456891e-01 4.403143573507e-01 4.404025712405e-01 4.404731400334e-01 4.405264630728e-01 4.405619497376e-01 4.405785209631e-01 4.405775749607e-01 4.405595214026e-01 4.405213452813e-01 4.404659771291e-01 4.403925234126e-01 4.402998063518e-01 4.401894532433e-01 4.400583268858e-01 4.399093829435e-01 4.397411616630e-01 4.395522846356e-01 4.393461771980e-01 4.391204254133e-01 4.388737785776e-01 4.386084160891e-01 4.383217623077e-01 4.380155317354e-01 4.376904274714e-01 4.373434091439e-01 4.369771901739e-01 4.365911089003e-01 4.361827384533e-01 4.357555971951e-01 4.353063926659e-01 4.348374305165e-01 4.343478777571e-01 4.338366454362e-01 4.333050944936e-01 4.327518806764e-01 4.321766467219e-01 4.315804212418e-01 4.309628252036e-01 4.303232986957e-01 4.296633584134e-01 4.289804548624e-01 4.282762566530e-01 4.275507750847e-01 4.268019647561e-01 4.260333971985e-01 4.252419648095e-01 4.244289106051e-01 4.235946621167e-01 4.227371838188e-01 4.218575090977e-01 4.209581365251e-01 4.200339312984e-01 4.190897568344e-01 4.181222658471e-01 4.171317686702e-01 4.161199275884e-01 4.150848280935e-01 4.140285699450e-01 4.129501813662e-01 4.118481769199e-01 4.107251329452e-01 4.095788898013e-01 4.084105742897e-01 4.072205024449e-01 4.060080832798e-01 4.047741821458e-01 4.035181009057e-01 4.022382812710e-01 4.009381792565e-01 3.996156348695e-01 3.982703647126e-01 3.969048476124e-01 3.955156778529e-01 3.941050021946e-01 3.926731396819e-01 3.912196578386e-01 3.897444915098e-01 3.882473331702e-01 3.867297100900e-01 3.851904901762e-01 3.836294294900e-01 3.820479129710e-01 3.804463371524e-01 3.788231346762e-01 3.771793302897e-01 3.755154252578e-01 3.738306872508e-01 3.721261662137e-01 3.704016857401e-01 3.686572060016e-01 3.668924615184e-01 3.651089856616e-01 3.633061369308e-01 3.614834883636e-01 3.596434269553e-01 3.577837533830e-01 3.559057155368e-01 3.540102656310e-01 3.520961191382e-01 3.501649535842e-01 3.482165069047e-01 3.462511425577e-01 3.442686983401e-01 3.422704030134e-01 3.402553690501e-01 3.382249110653e-01 3.361792573138e-01 3.341181072527e-01 3.320427223529e-01 3.299518955960e-01 3.278488378584e-01 3.257311680952e-01 3.236003128597e-01 3.214573347014e-01 3.193022578369e-01 3.171352025147e-01 3.149568929879e-01 3.127682990778e-01 3.105696693713e-01 3.083613097887e-01 3.061438246497e-01 3.039177194578e-01 3.016844335058e-01 2.994429008070e-01 2.971948017503e-01 2.949411728244e-01 2.926818090435e-01 2.904174317153e-01 2.881502230695e-01 2.858792025732e-01 2.836048462286e-01 2.813300375261e-01 2.790538135798e-01 2.767782434074e-01 2.745029887977e-01 2.722301838983e-01 2.699601711631e-01 2.676926919966e-01 2.654306602956e-01 2.631735774222e-01 2.609236498620e-01 2.586811445335e-01 2.564473154029e-01 2.542228708659e-01 2.520100834254e-01 2.498084604339e-01 2.476212427042e-01 2.454484635247e-01 2.432917626840e-01 2.411522710715e-01 2.390302823484e-01 2.369300288994e-01 2.348499699974e-01 2.327925897389e-01 2.307601167006e-01 2.287526068692e-01 2.267733594863e-01 2.248223652685e-01 2.229014685516e-01 2.210118972371e-01 2.191567967351e-01 2.173370467881e-01 2.155529836762e-01 2.138087127960e-01 2.121039344099e-01 2.104407555699e-01 2.088223959534e-01 2.072487414895e-01 2.057221505331e-01 2.042447207334e-01 2.028168699706e-01 2.014431424591e-01 2.001205297696e-01 1.988554073857e-01 1.976468595748e-01 1.964948711295e-01 1.954058486938e-01 1.943758471349e-01 1.934104376805e-01 1.925079685578e-01 1.916714565938e-01 1.909024957911e-01 1.901993985662e-01 1.895667501493e-01 1.890029424471e-01 1.885091825803e-01 1.880867120237e-01 1.877354580517e-01 1.874576129707e-01 1.872510059719e-01 1.871176915100e-01 1.870567044529e-01 1.870680458388e-01 1.871530043635e-01 1.873088825829e-01 1.875370795883e-01 1.878375621406e-01 1.882063183017e-01 1.886475010852e-01 1.891560023378e-01 1.897333391840e-01 1.903774636219e-01 1.910864222677e-01 1.918608654715e-01 1.926974575597e-01 1.935960252025e-01 1.945549639055e-01 1.955715203573e-01 1.966464839026e-01 1.977739609193e-01 1.989564485497e-01 2.001901498357e-01 2.014732801872e-01 2.028049323630e-01 2.041806013937e-01 2.056026155911e-01 2.070647716033e-01 2.085677257417e-01 2.101091927832e-01 2.116850925999e-01 2.132981697985e-01 2.149399622369e-01 2.166150504864e-01 2.183176056712e-01 2.200457898415e-01 2.218009573794e-01 2.235759641830e-01 2.253744576387e-01 2.271910210531e-01 2.290244591717e-01 2.308746402567e-01 2.327374776673e-01 2.346141893088e-01 2.364997361083e-01 2.383946509909e-01 2.402967994795e-01 2.422032015384e-01 2.441146648713e-01 2.460276532393e-01 2.479423542387e-01 2.498552371174e-01 2.517662365009e-01 2.536752872093e-01 2.555765785487e-01 2.574746797433e-01 2.593627023122e-01 2.612434076807e-01 2.631128679608e-01 2.649704097120e-01 2.668166383024e-01 2.686463450550e-01 2.704628315805e-01 2.722616890869e-01 2.740431522764e-01 2.758064464273e-01 2.775479143724e-01 2.792707332789e-01 2.809697205060e-01 2.826460100626e-01 2.842989550929e-01 2.859254806639e-01 2.875279590423e-01 2.891013081670e-01 2.906487195336e-01 2.921664356675e-01 2.936544825936e-01 2.951124592467e-01 2.965375479244e-01 2.979327774049e-01 2.992922620271e-01 3.006192553454e-01 3.019109736856e-01 3.031667909734e-01 3.043883218953e-01 3.055695730375e-01 3.067161618122e-01 3.078232630041e-01 3.088905134971e-01 3.099203411891e-01 3.109085740932e-01 3.118573111200e-01 3.127629946569e-01 3.136282918751e-01 3.144507818231e-01 3.152294600294e-01 3.159665135294e-01 3.166570147540e-01 3.173053193112e-01 3.179069078043e-01 3.184640662366e-01 3.189749546187e-01 3.194394918813e-01 3.198580950464e-01 3.202284906202e-01 3.205531016493e-01 3.208290638249e-01 3.210587128638e-01 3.212403150561e-01 3.213723273575e-01 3.214576446623e-01 3.214928574087e-01 3.214811988434e-01 3.214192883197e-01 3.213081363999e-01 3.211503463791e-01 3.209401857072e-01 3.206829682150e-01 3.203748704510e-01 3.200188986337e-01 3.196126407668e-01 3.191566610099e-01 3.186537743585e-01 3.180995496511e-01 3.175000093889e-01 3.168500510000e-01 3.161534749343e-01 3.154085160450e-01 3.146154228437e-01 3.137777448439e-01 3.128903537748e-01 3.119587428905e-01 3.109804944525e-01 3.099564477684e-01 3.088890118884e-01 3.077753313493e-01 3.066206490070e-01 3.054196611002e-01 3.041793140226e-01 3.028959736132e-01 3.015728708478e-01 3.002112107614e-01 2.988090816738e-01 2.973714682889e-01 2.958948977139e-01 2.943865168463e-01 2.928413514955e-01 2.912635920600e-01 2.896554801715e-01 2.880144266326e-01 2.863479064355e-01 2.846506272645e-01 2.829297419881e-01 2.811829600048e-01 2.794142353387e-01 2.776249168037e-01 2.758149598839e-01 2.739918161140e-01 2.721496490016e-01 2.702984444367e-01 2.684350051567e-01 2.665639303805e-01 2.646879491084e-01 2.628065158731e-01 2.609282041233e-01 2.590470814096e-01 2.571754257029e-01 2.553080641498e-01 2.534521766346e-01 2.516108251003e-01 2.497822130460e-01 2.479786699375e-01 2.461915552948e-01 2.444362011650e-01 2.427069443725e-01 2.410122373899e-01 2.393568696558e-01 2.377361176402e-01 2.361679717979e-01 2.346379986058e-01 2.331681401775e-01 2.317478104192e-01 2.303894842753e-01 2.290944028794e-01 2.278607915092e-01 2.267059596100e-01 2.256137946033e-01 2.246093080361e-01 2.236764758288e-01 2.228330799126e-01 2.220755255444e-01 2.214050163047e-01 2.208347375251e-01 2.203499884744e-01 2.199762938656e-01 2.196911281147e-01 2.195185503684e-01 2.194448296671e-01 2.194768367673e-01 2.196214619488e-01 2.198651507184e-01 2.202294817385e-01 2.206892121272e-01 2.212700699225e-01 2.219506503063e-01 2.227436291297e-01 2.236451971198e-01 2.246456633848e-01 2.257623667670e-01 2.269673596376e-01 2.282888081694e-01 2.296960752879e-01 2.312083749648e-01 2.328116534859e-01 2.345028782152e-01 2.362910257922e-01 2.381507930853e-01 2.401056475551e-01 2.421248369811e-01 2.442293310685e-01 2.463966620607e-01 2.486325313733e-01 2.509348519919e-01 2.532867525208e-01 2.557070243195e-01 2.581626074444e-01 2.606798825067e-01 2.632288979440e-01 2.658225326949e-01 2.684526181822e-01 2.711077907312e-01 2.738010833494e-01 2.765031171548e-01 2.792396939448e-01 2.819801194753e-01 2.847394039368e-01 2.875049699936e-01 2.902726407844e-01 2.930472422693e-01 2.958094016814e-01 2.985767366568e-01 3.013238327539e-01 3.040660773435e-01 3.067882833634e-01 3.094912712460e-01 3.121755758823e-01 3.148283825112e-01 3.174609771988e-01 3.200541859658e-01 3.226200808245e-01 3.251462064991e-01 3.276325624026e-01 3.300796438621e-01 3.324775592091e-01 3.348348317691e-01 3.371357554102e-01 3.393906479527e-01 3.415883778738e-01 3.437311206320e-01 3.458179669638e-01 3.478406718798e-01 3.498076885030e-01 3.517067489721e-01 3.535449937940e-01 3.553145518406e-01 3.570172834002e-01 3.586526741690e-01 3.602147024228e-01 3.617101076082e-01 3.631273416069e-01 3.644775178128e-01 3.657484795476e-01 3.669480310580e-01 3.680716036936e-01 3.691171263369e-01 3.700910757534e-01 3.709828470682e-01 3.718051221331e-01 3.725448803818e-01 3.732131021634e-01 3.738037617020e-01 3.743188492895e-01 3.747628921624e-01 3.751284211277e-01 3.754257154195e-01 3.756465705002e-01 3.758007162848e-01 3.758833644287e-01 3.758973145420e-01 3.758491020043e-01 3.757305382934e-01 3.755553571052e-01 3.753149275807e-01 3.750179629181e-01 3.746661359025e-01 3.742589940099e-01 3.738058374474e-01 3.732995346838e-01 3.727554973059e-01 3.721660360137e-01 3.715409849262e-01 3.708838084510e-01 3.701924260342e-01 3.694791564016e-01 3.687390961016e-01 3.679860131212e-01 3.672150853736e-01 3.664362354693e-01 3.656536947304e-01 3.648672234689e-01 3.640901627948e-01 3.633174093533e-01 3.625634473647e-01 3.618240650517e-01 3.611112894657e-01 3.604274581621e-01 3.597751124542e-01 3.591645045648e-01 3.585953007735e-01 3.580760545854e-01 3.576091905505e-01 3.571981526773e-01 3.568504080968e-01 3.565669018422e-01 3.563539160459e-01 3.562137745282e-01 3.561505490212e-01 3.561679867793e-01 3.562671047269e-01 3.564517779058e-01 3.567229832272e-01 3.570838872669e-01 3.575349327052e-01 3.580774237435e-01 3.587125185556e-01 3.594380928468e-01 3.602562314965e-01 3.611642832086e-01 3.621615194396e-01 3.632459974939e-01 3.644152025729e-01 3.656675183521e-01 3.669993340556e-01 3.684066915697e-01 3.698866280347e-01 3.714331127326e-01 3.730435796535e-01 3.747107958177e-01 3.764325311656e-01 3.781991880722e-01 3.800089803250e-01 3.818529503592e-01 3.837249756458e-01 3.856203276112e-01 3.875286961773e-01 3.894480176514e-01 3.913666906474e-01 3.932808401217e-01 3.951821258771e-01 3.970623433062e-01 3.989177044657e-01 4.007362757243e-01 4.025154618132e-01 4.042452304858e-01 4.059208197349e-01 4.075355264779e-01 4.090791078838e-01 4.105497088638e-01 4.119374087520e-01 4.132379039933e-01 4.144463725303e-01 4.155541383808e-01 4.165604645943e-01 4.174535183428e-01 4.182364396440e-01 4.188985584609e-01 4.194373457349e-01 4.198518119632e-01 4.201343423487e-01 4.202862348980e-01 4.203003038672e-01 4.201787664554e-01 4.199166078962e-01 4.195140692532e-01 4.189704219848e-01 4.182823200607e-01 4.174537188609e-01 4.164812539172e-01 4.153700285234e-01 4.141169695611e-01 4.127281701276e-01 4.112045282377e-01 4.095483856786e-01 4.077661593668e-01 4.058580701492e-01 4.038335214719e-01 4.016935945499e-01 3.994489426083e-01 3.971019625961e-01 3.946616717660e-01 3.921374263251e-01 3.895344637766e-01 3.868653712215e-01 3.841381958395e-01 3.813634871887e-01 3.785522473411e-01 3.757160836863e-01 3.728685686637e-01 3.700207269735e-01 3.671883966409e-01 3.643827750018e-01 3.616219677726e-01 3.589168804477e-01 3.562858922201e-01 3.537431714058e-01 3.513042568302e-01 3.489866508535e-01 3.468041420761e-01 3.447750460205e-01 3.429108990530e-01 3.412300086470e-01 3.397455681419e-01 3.384696551672e-01 3.374182759669e-01 3.365998745820e-01 3.360272643967e-01 3.357081482985e-01 3.356494066675e-01 3.358596806560e-01 3.363395004346e-01 3.370922036645e-01 3.381199843887e-01 3.394164743522e-01 3.409834576141e-01 3.428099839218e-01 3.448908565765e-01 3.472164381523e-01 3.497725079021e-01 3.525516706275e-01 3.555343247796e-01 3.587090403258e-01 3.620561768961e-01 3.655584602791e-01 3.691987185247e-01 3.729560824908e-01 3.768133782753e-01 3.807473530487e-01 3.847399717075e-01 3.887696308111e-01 3.928181695894e-01 3.968638781223e-01 4.008871951087e-01 4.048699668070e-01 4.087911099722e-01 4.126369508344e-01 4.163865265759e-01 4.200272373122e-01 4.235410140142e-01 4.269141037996e-01 4.301371026632e-01 4.331944167546e-01 4.360787365522e-01 4.387808596609e-01 4.412927236207e-01 4.436095879629e-01 4.457268509751e-01 4.476422971858e-01 4.493541053108e-01 4.508645864323e-01 4.521747467990e-01 4.532893322089e-01 4.542141271494e-01 4.549564877691e-01 4.555260578025e-01 4.559322216875e-01 4.561886569894e-01 4.563088205807e-01 4.563054306297e-01 4.561978325992e-01 4.560006308660e-01 4.557323750973e-01 4.554121579298e-01 4.550564272604e-01 4.546870089771e-01 4.543225669352e-01 4.539796392743e-01 4.536792667096e-01 4.534380415391e-01 4.532732156861e-01 4.532010965770e-01 4.532344636575e-01 4.533904041367e-01 4.536773271854e-01 4.541084475046e-01 4.546924917355e-01 4.554362092646e-01 4.563471878622e-01 4.574277200613e-01 4.586837230123e-01 4.601139498512e-01 4.617207912717e-01 4.635048453933e-01 4.654607772469e-01 4.675900386620e-01 4.698845713836e-01 4.723453527928e-01 4.749641228098e-01 4.777365151833e-01 4.806580923778e-01 4.837205747015e-01 4.869189239686e-01 4.902416459621e-01 4.936849970932e-01 4.972339537479e-01 5.008815782946e-01 5.046108775631e-01 5.084131991606e-01 5.122680884574e-01 5.161587673980e-01 5.200663079866e-01 5.239658275738e-01 5.278369486485e-01 5.316476522238e-01 5.353759099383e-01 5.389856881389e-01 5.424458236602e-01 5.457250614734e-01 5.487842709273e-01 5.515929527773e-01 5.541089387288e-01 5.563024354504e-01 5.581354044491e-01 5.595734325213e-01 5.605876463270e-01 5.611465369303e-01 5.612263846559e-01 5.608044319571e-01 5.598668579834e-01 5.583991848030e-01 5.563987829711e-01 5.538675271134e-01 5.508147276884e-01 5.472592435915e-01 5.432265273933e-01 5.387528712929e-01 5.338830276077e-01 5.286695075595e-01 5.231790925125e-01 5.174826743173e-01 5.116600378599e-01 5.058025435738e-01 5.000041182145e-01 4.943663029532e-01 4.889911525760e-01 4.839809657132e-01 4.794422310608e-01 4.754632766317e-01 4.721366416181e-01 4.695340426531e-01 4.677163678917e-01 4.667268142591e-01 4.665844249415e-01 4.672942149186e-01 4.688309399793e-01 4.711581761796e-01 4.742142041532e-01 4.779245611917e-01 4.821976249663e-01 4.869361758856e-01 4.920326036299e-01 4.973782898307e-01 5.028643729724e-01 5.083838016828e-01 5.138369151156e-01 5.191288695056e-01 5.241757985190e-01 5.289047042030e-01 5.332539680567e-01 5.371749625293e-01 5.406305203392e-01 5.436008259260e-01 5.460743627825e-01 5.480587974345e-01 5.495718887295e-01 5.506434525674e-01 5.513224448080e-01 5.516620257216e-01 5.517313779150e-01 5.516064913670e-01 5.513745328689e-01 5.511280552018e-01 5.509621086023e-01 5.509781104937e-01 5.512753494225e-01 5.519512491137e-01 5.530948511394e-01 5.547902832225e-01 5.571072432439e-01 5.601027487150e-01 5.638188181956e-01 5.682788420430e-01 5.734883407364e-01 5.794352570073e-01 5.860899356126e-01 5.934031620730e-01 6.013141702640e-01 6.097490211973e-01 6.186233277985e-01 6.278439678591e-01 6.373147174977e-01 6.469370287911e-01 6.566082672483e-01 6.662349306441e-01 6.757192376038e-01 6.849761113566e-01 6.939227633271e-01 7.024825112259e-01 7.105919624808e-01 7.181913876479e-01 7.252317274874e-01 7.316709507229e-01 7.359952315635e-01 7.394056535650e-01 7.421570728903e-01 7.445751481298e-01 7.469528730474e-01 7.494557198204e-01 7.520713986208e-01 7.546145689471e-01 7.567841237933e-01 7.582617498541e-01 7.588093590623e-01 7.583419743005e-01 7.569558169428e-01 7.548949655468e-01 7.524836741056e-01 7.500233213096e-01 7.477038922043e-01 7.455535395913e-01 7.434306576561e-01 7.410808390661e-01 7.382303136442e-01 7.346791376603e-01 7.303710610229e-01 7.254327540295e-01 7.201316697519e-01 7.148181891282e-01 7.098185516050e-01 7.053529527119e-01 7.014720374164e-01 6.980591723292e-01 6.948949168588e-01 6.917317897170e-01 6.884062529131e-01 6.848995712604e-01 6.813587547530e-01 6.780630780356e-01 6.753446813362e-01 6.734867296028e-01 6.726286587538e-01 6.727446009691e-01 6.736326731025e-01 6.750024796960e-01 6.765723456065e-01 6.781632892952e-01 6.797501369420e-01 6.814791411662e-01 6.836142414631e-01 6.864427758669e-01 6.901818692523e-01 6.949090149238e-01 7.005254842404e-01 7.067954757814e-01 7.134243370355e-01 7.201512136199e-01 7.268287700455e-01 7.334730716403e-01 7.402418150492e-01 7.473766878844e-01 7.551188925570e-01 7.636158940899e-01 7.728598218337e-01 7.826842887639e-01 7.928042977600e-01 8.028914847533e-01 8.126674271304e-01 8.219720625156e-01 8.307945863669e-01 8.392474312227e-01 8.475253421102e-01 8.558011959981e-01 8.641651476126e-01 8.725796224039e-01 8.808676460467e-01 8.887566596718e-01 8.959679671482e-01 9.022834053510e-01 9.076120189944e-01 9.120151008438e-01 9.156983430813e-01 9.189296409220e-01 9.219729081969e-01 9.250101986762e-01 9.280809792160e-01 9.310763640264e-01 9.337831953003e-01 9.359609046757e-01 9.374131162850e-01 9.380665104332e-01 9.380181199585e-01 9.375100706651e-01 9.368938294995e-01 9.365618508667e-01 9.368716313989e-01 9.380750478890e-01 9.403093810178e-01 9.436039860316e-01 9.479039719173e-01 9.531038554769e-01 9.590781396725e-01 9.656428158058e-01 9.725137875820e-01 9.792657201602e-01 9.852869337614e-01 9.897591148813e-01 9.916537369481e-01 9.896340401602e-01 9.811649948885e-01 9.136685424889e-01 8.666987472943e-01 8.379512195888e-01 8.152442007099e-01 8.032951784705e-01 8.040434142846e-01 8.151224668400e-01 8.311329068273e-01 8.462530601539e-01 8.562985761791e-01 8.595954982087e-01 8.568243728930e-01 8.501559016367e-01 8.422109433030e-01 8.350386858612e-01 8.296649164939e-01 8.261310418585e-01 8.240519728268e-01 8.231839469772e-01 8.236953699309e-01 8.260261138354e-01 8.303920205666e-01 8.363672556107e-01 8.427162404915e-01 8.477764080843e-01 8.500728610090e-01 8.490065928650e-01 8.452260573054e-01 8.404952256014e-01 8.370736867900e-01 8.367010942093e-01 8.397663693372e-01 8.449729760909e-01 8.499056796356e-01 8.520795646719e-01 8.501281876633e-01 8.445708624245e-01 8.378739347299e-01 8.336960197898e-01 8.353266944504e-01 8.440502466098e-01 8.581536855082e-01 8.734070965378e-01 8.845852028155e-01 8.873767861699e-01 8.799077179041e-01 8.635901812607e-01 8.431633496105e-01 8.255850352540e-01 8.177953374580e-01 8.236743070175e-01 8.420587165368e-01 8.671534400353e-01 8.911114966326e-01 9.069645062911e-01 9.106555525953e-01 9.020330506626e-01 8.847738575731e-01 8.654870621387e-01 8.516475751012e-01 8.488707237182e-01 8.584706440170e-01 8.770282759355e-01 8.982222805855e-01 9.155989233264e-01 9.248525556432e-01 9.248567397381e-01 9.176982510355e-01 9.076799313756e-01 8.996972418502e-01 8.972933681642e-01 9.012640984553e-01 9.095845102336e-01 9.185864625911e-01 9.248103828804e-01 9.264107139078e-01 9.238438507449e-01 9.194994966176e-01 9.165912813795e-01 9.176206997207e-01 9.231060551357e-01 9.313008432420e-01 9.389571698653e-01 9.428528867765e-01 9.411461312347e-01 9.342566688056e-01 9.248151255681e-01 9.167790970238e-01 9.138323733483e-01 9.196188414239e-01
```
