## Supplementary Data 1 for "Heart cockle shells transmit sunlight to photosymbiotic algae using bundled fiber optic cables and condensing lenses": Onebigonelittle-small_700nm_XZ_1B.txt (part 12 of 12)

```
 3.940246295474e-01 3.935606063984e-01 3.930438159418e-01 3.925233128035e-01 3.920701756864e-01 3.917246046991e-01 3.914597113820e-01 3.911951472729e-01 3.908553895986e-01 3.904072672100e-01 3.898664170125e-01 3.892840619265e-01 3.887372852092e-01 3.882959324169e-01 3.879758126349e-01 3.877226694158e-01 3.874429959087e-01 3.870588317774e-01 3.865470915365e-01 3.859454074208e-01 3.853437694815e-01 3.848412073903e-01 3.844857496042e-01 3.842403729754e-01 3.840032924841e-01 3.836813769476e-01 3.832438222342e-01 3.827191213798e-01 3.821745081358e-01 3.816784867200e-01 3.812764666323e-01 3.809659671862e-01 3.806991460508e-01 3.804095774639e-01 3.800505184679e-01 3.796081366360e-01 3.791024244451e-01 3.785733795189e-01 3.780666043384e-01 3.776189451266e-01 3.772406623343e-01 3.769106874637e-01 3.765833977963e-01 3.761984093264e-01 3.757077144930e-01 3.751090116661e-01 3.744739058369e-01 3.739179371368e-01 3.735252624481e-01 3.732823445462e-01 3.730772294059e-01 3.727739782812e-01 3.723112792957e-01 3.717476279121e-01 3.712237873954e-01 3.708632122802e-01 3.706745878350e-01 3.705504712299e-01 3.703514142571e-01 3.700124631363e-01 3.695801648721e-01 3.691588481216e-01 3.688200246026e-01 3.685439591638e-01 3.682471832979e-01 3.678521314613e-01 3.673567746125e-01 3.668347616887e-01 3.663638928673e-01 3.659581477148e-01 3.655533071318e-01 3.650640580439e-01 3.644580201446e-01 3.637841207217e-01 3.631403192373e-01 3.626031011775e-01 3.621727865010e-01 3.617794709214e-01 3.613340102164e-01 3.607942621646e-01 3.601872592286e-01 3.595804155351e-01 3.590364351297e-01 3.585787303501e-01 3.581855215048e-01 3.578091263310e-01 3.574052668451e-01 3.569504079449e-01 3.564462990364e-01 3.559130981658e-01 3.553808404514e-01 3.548807648854e-01 3.544304670398e-01 3.540228309221e-01 3.536261226579e-01 3.532005779527e-01 3.527200853145e-01 3.521840107508e-01 3.516195047698e-01 3.510671145898e-01 3.505525883393e-01 3.500807809685e-01 3.496323405927e-01 3.491797692295e-01 3.486956729443e-01 3.481670770366e-01 3.476002557568e-01 3.470194118649e-01 3.464530661132e-01 3.459235071725e-01 3.454328584100e-01 3.449675916485e-01 3.445056605222e-01 3.440301509911e-01 3.435314088665e-01 3.430069325993e-01 3.424575810829e-01 3.418915695971e-01 3.413321593252e-01 3.408111444821e-01 3.403489155294e-01 3.399302930192e-01 3.395010040967e-01 3.389971913006e-01 3.383902361983e-01 3.377146528738e-01 3.370582520611e-01 3.365034847776e-01 3.360713964361e-01 3.357049784009e-01 3.353067407807e-01 3.348027526868e-01 3.341856083391e-01 3.335179099236e-01 3.328884796259e-01 3.323571402842e-01 3.319241125245e-01 3.315383520654e-01 3.311270476045e-01 3.306343492892e-01 3.300474511068e-01 3.294022820753e-01 3.287670670301e-01 3.281994857831e-01 3.277214535238e-01 3.273037896921e-01 3.268830345478e-01 3.264006222020e-01 3.258418143304e-01 3.252382703988e-01 3.246427463091e-01 3.240930454067e-01 3.235986449731e-01 3.231372645148e-01 3.226749810767e-01 3.221855324934e-01 3.216613779148e-01 3.211064484745e-01 3.205375638229e-01 3.199801872046e-01 3.194544640091e-01 3.189645112239e-01 3.184959854163e-01 3.180279884588e-01 3.175397190407e-01 3.170253983434e-01 3.164968308975e-01 3.159680302642e-01 3.154562393075e-01 3.149702520983e-01 3.145112392760e-01 3.140654804970e-01 3.136126902200e-01 3.131383014303e-01 3.126435417218e-01 3.121469855247e-01 3.116694129849e-01 3.112220465946e-01 3.107946674944e-01 3.103662248351e-01 3.099196650399e-01 3.094528143552e-01 3.089780591682e-01 3.085117946650e-01 3.080640994699e-01 3.076316585309e-01 3.072002515742e-01 3.067550786899e-01 3.062939864951e-01 3.058275463473e-01 3.053712710880e-01 3.049336404134e-01 3.045077318632e-01 3.040776563628e-01 3.036347728323e-01 3.031840454209e-01 3.027422760991e-01 3.023244887839e-01 3.019297754391e-01 3.015454004565e-01 3.011543287812e-01 3.007541201309e-01 3.003552127715e-01 2.999733718927e-01 2.996150655968e-01 2.992729482013e-01 2.989289424025e-01 2.985730385720e-01 2.982087004212e-01 2.978509819362e-01 2.975098374565e-01 2.971826172224e-01 2.968551895103e-01 2.965179039127e-01 2.961715506725e-01 2.958289686131e-01 2.955031106766e-01 2.951945226168e-01 2.948930027534e-01 2.945903843984e-01 2.942853013518e-01 2.939875303322e-01 2.937061776203e-01 2.934438052154e-01 2.931921711212e-01 2.929406190712e-01 2.926883617686e-01 2.924399165052e-01 2.922045360183e-01 2.919829333576e-01 2.917697944562e-01 2.915567133223e-01 2.913420012564e-01 2.911312977048e-01 2.909302937547e-01 2.907420582471e-01 2.905629648881e-01 2.903877378986e-01 2.902161818412e-01 2.900518061157e-01 2.898999492134e-01 2.897595772264e-01 2.896296617921e-01 2.895065185898e-01 2.893890919771e-01 2.892791708449e-01 2.891792299480e-01 2.890900235257e-01 2.890090066880e-01 2.889361709017e-01 2.888700026845e-01 2.888119350802e-01 2.887636966888e-01 2.887248677310e-01 2.886942277729e-01 2.886728276800e-01 2.886620421007e-01 2.886616227710e-01 2.886705984069e-01 2.886891180676e-01 2.887138449421e-01 2.887475128509e-01 2.887928446378e-01 2.888500322211e-01 2.889160408782e-01 2.889912913806e-01 2.890726772241e-01 2.891618760480e-01 2.892632354497e-01 2.893753840647e-01 2.894983289541e-01 2.896308717258e-01 2.897732567041e-01 2.899272672448e-01 2.900937880153e-01 2.902717621818e-01 2.904582441213e-01 2.906515357690e-01 2.908540344277e-01 2.910677488388e-01 2.912930195893e-01 2.915300007951e-01 2.917770005086e-01 2.920338859611e-01 2.923009083523e-01 2.925785970251e-01 2.928654605779e-01 2.931612274766e-01 2.934679375592e-01 2.937856474586e-01 2.941170524883e-01 2.944604090589e-01 2.948131802798e-01 2.951752506739e-01 2.955446405508e-01 2.959241871563e-01 2.963123629956e-01 2.967120918417e-01 2.971245962492e-01 2.975479275836e-01 2.979833065563e-01 2.984279675659e-01 2.988814877821e-01 2.993412459612e-01 2.998112308098e-01 3.002915494622e-01 3.007834168570e-01 3.012879218275e-01 3.018037519339e-01 3.023285218368e-01 3.028607226360e-01 3.033999374969e-01 3.039466907043e-01 3.045034636603e-01 3.050734900365e-01 3.056537816615e-01 3.062433362645e-01 3.068401402312e-01 3.074426186297e-01 3.080540268330e-01 3.086762184495e-01 3.093082061596e-01 3.099511457449e-01 3.106028551029e-01 3.112620327827e-01 3.119294435609e-01 3.126054327431e-01 3.132901980672e-01 3.139839983759e-01 3.146880388960e-01 3.154008074477e-01 3.161195479720e-01 3.168475200099e-01 3.175823255123e-01 3.183267178143e-01 3.190799242657e-01 3.198413602988e-01 3.206088238611e-01 3.213830075498e-01 3.221643191945e-01 3.229527397848e-01 3.237506732939e-01 3.245553746109e-01 3.253657870660e-01 3.261823448522e-01 3.270039356707e-01 3.278309347811e-01 3.286665951772e-01 3.295093899584e-01 3.303584821609e-01 3.312124113406e-01 3.320717587592e-01 3.329360320303e-01 3.338082644353e-01 3.346862346571e-01 3.355698288927e-01 3.364593243691e-01 3.373520895079e-01 3.382507663058e-01 3.391546353796e-01 3.400644830745e-01 3.409788353449e-01 3.418970731690e-01 3.428177095383e-01 3.437412831575e-01 3.446695334196e-01 3.456029793463e-01 3.465404603893e-01 3.474810383376e-01 3.484234539886e-01 3.493679284226e-01 3.503162288464e-01 3.512682364910e-01 3.522240414833e-01 3.531827284557e-01 3.541431705741e-01 3.551055245730e-01 3.560714191008e-01 3.570386824516e-01 3.580081508443e-01 3.589793457126e-01 3.599513424936e-01 3.609242677364e-01 3.618991350572e-01 3.628747579031e-01 3.638522609709e-01 3.648294386778e-01 3.658048313783e-01 3.667804409524e-01 3.677581669416e-01 3.687365710796e-01 3.697154925714e-01 3.706951217759e-01 3.716717452243e-01 3.726485269944e-01 3.736232923067e-01 3.745979784613e-01 3.755733971736e-01 3.765477904264e-01 3.775211600369e-01 3.784926400673e-01 3.794606759562e-01 3.804268912250e-01 3.813914500491e-01 3.823550326830e-01 3.833173181874e-01 3.842776785603e-01 3.852339519718e-01 3.861857473199e-01 3.871341097530e-01 3.880785599900e-01 3.890218054692e-01 3.899622787881e-01 3.908975379702e-01 3.918270128056e-01 3.927522934080e-01 3.936711593012e-01 3.945868559686e-01 3.954996937633e-01 3.964071774976e-01 3.973096445574e-01 3.982060746609e-01 3.990956364736e-01 3.999806328614e-01 4.008614572523e-01 4.017366869887e-01 4.026054192739e-01 4.034681297531e-01 4.043236510053e-01 4.051723509189e-01 4.060150506883e-01 4.068507685243e-01 4.076798747177e-01 4.085024520238e-01 4.093153776580e-01 4.101210475677e-01 4.109186589002e-01 4.117093796545e-01 4.124916825202e-01 4.132655816795e-01 4.140298685514e-01 4.147850930683e-01 4.155318726317e-01 4.162689514310e-01 4.169986495197e-01 4.177181308168e-01 4.184271517733e-01 4.191269647467e-01 4.198158651712e-01 4.204954693649e-01 4.211649627696e-01 4.218242035378e-01 4.224733512665e-01 4.231115090210e-01 4.237371911535e-01 4.243530258574e-01 4.249578448012e-01 4.255513358683e-01 4.261337113054e-01 4.267031383425e-01 4.272601429320e-01 4.278052471261e-01 4.283379604697e-01 4.288581261190e-01 4.293662615975e-01 4.298602744790e-01 4.303411423884e-01 4.308094619631e-01 4.312635162763e-01 4.317048345587e-01 4.321332648455e-01 4.325469066014e-01 4.329474712696e-01 4.333326119885e-01 4.337043357889e-01 4.340624398311e-01 4.344055898173e-01 4.347327764034e-01 4.350462639318e-01 4.353436806123e-01 4.356251303044e-01 4.358929991467e-01 4.361429306754e-01 4.363790041555e-01 4.365985751341e-01 4.368006311707e-01 4.369888234229e-01 4.371596608864e-01 4.373135768238e-01 4.374521094031e-01 4.375725486934e-01 4.376772863725e-01 4.377650348084e-01 4.378342465606e-01 4.378875446182e-01 4.379229501376e-01 4.379391669169e-01 4.379390864110e-01 4.379205833231e-01 4.378834698160e-01 4.378295154114e-01 4.377557258724e-01 4.376633543399e-01 4.375539722272e-01 4.374239836544e-01 4.372764056368e-01 4.371098846698e-01 4.369241762247e-01 4.367202891191e-01 4.364955108177e-01 4.362520412402e-01 4.359889296314e-01 4.357050613759e-01 4.354039467150e-01 4.350821376783e-01 4.347394498329e-01 4.343776847529e-01 4.339944643294e-01 4.335909595570e-01 4.331688040747e-01 4.327245803385e-01 4.322602722738e-01 4.317761133846e-01 4.312701542458e-01 4.307437095971e-01 4.301967954557e-01 4.296281602594e-01 4.290401752689e-01 4.284294420562e-01 4.277985732595e-01 4.271456608831e-01 4.264709422313e-01 4.257751482517e-01 4.250578175868e-01 4.243181934673e-01 4.235586614940e-01 4.227755705408e-01 4.219711647491e-01 4.211455259851e-01 4.202972760196e-01 4.194274369348e-01 4.185368909113e-01 4.176231333531e-01 4.166894030506e-01 4.157316150567e-01 4.147525049167e-01 4.137530060577e-01 4.127296705388e-01 4.116856255042e-01 4.106195016547e-01 4.095289935740e-01 4.084192112549e-01 4.072851917726e-01 4.061305880484e-01 4.049534757392e-01 4.037543268276e-01 4.025330259596e-01 4.012902062581e-01 4.000244302121e-01 3.987382269139e-01 3.974294883344e-01 3.960995821674e-01 3.947483129402e-01 3.933738208841e-01 3.919790876134e-01 3.905625721935e-01 3.891240018982e-01 3.876651708793e-01 3.861844512569e-01 3.846821492299e-01 3.831592326621e-01 3.816152932725e-01 3.800501782633e-01 3.784644664582e-01 3.768580645330e-01 3.752318889948e-01 3.735837967072e-01 3.719164604828e-01 3.702301127881e-01 3.685223685079e-01 3.667958406112e-01 3.650493169236e-01 3.632834595136e-01 3.614986496564e-01 3.596949399043e-01 3.578725095415e-01 3.560307320140e-01 3.541712045970e-01 3.522937960916e-01 3.503984025928e-01 3.484853888511e-01 3.465555212024e-01 3.446081071116e-01 3.426443210195e-01 3.406638419983e-01 3.386671667446e-01 3.366557883172e-01 3.346282302096e-01 3.325853633214e-01 3.305288661726e-01 3.284565327348e-01 3.263711584707e-01 3.242723412838e-01 3.221599292595e-01 3.200350583218e-01 3.178972807714e-01 3.157479925603e-01 3.135877941169e-01 3.114156655751e-01 3.092342739512e-01 3.070424168238e-01 3.048414785780e-01 3.026318220676e-01 3.004139151664e-01 2.981895306894e-01 2.959562990785e-01 2.937187122856e-01 2.914743436209e-01 2.892253559245e-01 2.869723858112e-01 2.847151057580e-01 2.824556156901e-01 2.801934308276e-01 2.779302415329e-01 2.756665885049e-01 2.734037645035e-01 2.711406639862e-01 2.688814017717e-01 2.666239235109e-01 2.643718991214e-01 2.621232779791e-01 2.598821294617e-01 2.576479056877e-01 2.554203818834e-01 2.532030282947e-01 2.509958816317e-01 2.487999897054e-01 2.466167319347e-01 2.444473171402e-01 2.422922515563e-01 2.401542348994e-01 2.380330322541e-01 2.359318595896e-01 2.338505205053e-01 2.317912750342e-01 2.297551165476e-01 2.277428705034e-01 2.257586107205e-01 2.238005203666e-01 2.218714970200e-01 2.199748218596e-01 2.181092255388e-01 2.162787691603e-01 2.144833735071e-01 2.127249106625e-01 2.110060419338e-01 2.093273880595e-01 2.076921469500e-01 2.060990900452e-01 2.045535172494e-01 2.030552478410e-01 2.016042651860e-01 2.002068531514e-01 1.988603082935e-01 1.975687666378e-01 1.963330443497e-01 1.951540678688e-01 1.940355806055e-01 1.929746622434e-01 1.919783221256e-01 1.910436654902e-01 1.901731941777e-01 1.893693279174e-01 1.886311197491e-01 1.879616138707e-01 1.873608602434e-01 1.868287670338e-01 1.863684076505e-01 1.859784040297e-01 1.856604639613e-01 1.854139980734e-01 1.852391398481e-01 1.851379598201e-01 1.851075070523e-01 1.851517945517e-01 1.852670583975e-01 1.854537470287e-01 1.857124710476e-01 1.860410824877e-01 1.864413484887e-01 1.869085549964e-01 1.874453116353e-01 1.880499805597e-01 1.887191655418e-01 1.894553053391e-01 1.902537044506e-01 1.911148216411e-01 1.920363440249e-01 1.930165500481e-01 1.940556181790e-01 1.951489866986e-01 1.962975722367e-01 1.974987399324e-01 1.987490726275e-01 2.000496637177e-01 2.013959380700e-01 2.027878700641e-01 2.042219225066e-01 2.056980621355e-01 2.072129037743e-01 2.087642424365e-01 2.103524105874e-01 2.119722437651e-01 2.136244844198e-01 2.153061778208e-01 2.170144249384e-01 2.187498457494e-01 2.205078108222e-01 2.222885495672e-01 2.240894222184e-01 2.259076141855e-01 2.277446462154e-01 2.295938551146e-01 2.314587539642e-01 2.333330406741e-01 2.352177564141e-01 2.371115701990e-01 2.390103511872e-01 2.409160578367e-01 2.428233099475e-01 2.447333984653e-01 2.466440218316e-01 2.485513183944e-01 2.504585413744e-01 2.523596288246e-01 2.542572320450e-01 2.561462688811e-01 2.580277266976e-01 2.599010527388e-01 2.617618197192e-01 2.636123184616e-01 2.654493969173e-01 2.672713136170e-01 2.690784593023e-01 2.708681595784e-01 2.726414220993e-01 2.743938906408e-01 2.761275780594e-01 2.778395469544e-01 2.795293706490e-01 2.811963612910e-01 2.828376413341e-01 2.844559258326e-01 2.860457772411e-01 2.876094619537e-01 2.891458399274e-01 2.906520989353e-01 2.921298823775e-01 2.935753844242e-01 2.949917913203e-01 2.963745501503e-01 2.977238584899e-01 2.990408644930e-01 3.003208249521e-01 3.015682508124e-01 3.027773373541e-01 3.039503173739e-01 3.050862618028e-01 3.061821695112e-01 3.072416051460e-01 3.082586187544e-01 3.092378029726e-01 3.101756214018e-01 3.110714759264e-01 3.119267179503e-01 3.127383435944e-01 3.135088584436e-01 3.142345928287e-01 3.149172575676e-01 3.155554963872e-01 3.161480565672e-01 3.166977769784e-01 3.171990616790e-01 3.176567551548e-01 3.180667332028e-01 3.184295501038e-01 3.187468617297e-01 3.190142258851e-01 3.192364157850e-01 3.194090471203e-01 3.195345193272e-01 3.196110038641e-01 3.196395856090e-01 3.196209448849e-01 3.195506434847e-01 3.194341649462e-01 3.192672025185e-01 3.190527897807e-01 3.187885226879e-01 3.184742301221e-01 3.181138758767e-01 3.177011027784e-01 3.172413170337e-01 3.167311927379e-01 3.161740363620e-01 3.155665517935e-01 3.149108323291e-01 3.142084723687e-01 3.134563142097e-01 3.126588158672e-01 3.118126777925e-01 3.109215160942e-01 3.099834833686e-01 3.089984255569e-01 3.079705396044e-01 3.068951342436e-01 3.057770769881e-01 3.046152245097e-01 3.034094701950e-01 3.021631056182e-01 3.008730302189e-01 2.995438856826e-01 2.981724202923e-01 2.967648157418e-01 2.953164635939e-01 2.938328560995e-01 2.923143678448e-01 2.907585170800e-01 2.891718337904e-01 2.875509946619e-01 2.859009300169e-01 2.842207090826e-01 2.825121413814e-01 2.807789539729e-01 2.790175376976e-01 2.772361078823e-01 2.754306739079e-01 2.736072551388e-01 2.717644588561e-01 2.699059943985e-01 2.680352474572e-01 2.661491791611e-01 2.642592537192e-01 2.623568330898e-01 2.604540822548e-01 2.585477653946e-01 2.566417523209e-01 2.547404244538e-01 2.528426851077e-01 2.509584673034e-01 2.490806182590e-01 2.472227106476e-01 2.453803891553e-01 2.435588841828e-01 2.417651656013e-01 2.399939404818e-01 2.382604567214e-01 2.365554741249e-01 2.348941478692e-01 2.332724529565e-01 2.316964677483e-01 2.301743022100e-01 2.286985334177e-01 2.272889785251e-01 2.259315688119e-01 2.246461778928e-01 2.234251654920e-01 2.222774239773e-01 2.212091456245e-01 2.202121827781e-01 2.193084370247e-01 2.184788480089e-01 2.177488006189e-01 2.171040061599e-01 2.165568483869e-01 2.161084499733e-01 2.157546974045e-01 2.155127607517e-01 2.153627820546e-01 2.153325732895e-01 2.153983554418e-01 2.155790234089e-01 2.158676029390e-01 2.162626618621e-01 2.167752533787e-01 2.173860716357e-01 2.181196391679e-01 2.189476508637e-01 2.198947087266e-01 2.209404039892e-01 2.220918360903e-01 2.233504931166e-01 2.246997690046e-01 2.261597699034e-01 2.277008921043e-01 2.293489676970e-01 2.310749347644e-01 2.328943167796e-01 2.347974009044e-01 2.367730429703e-01 2.388370767911e-01 2.409586695870e-01 2.431642427977e-01 2.454202632901e-01 2.477477529680e-01 2.501265944023e-01 2.525572019572e-01 2.550441181758e-01 2.575631285408e-01 2.601384729057e-01 2.627356929178e-01 2.653774651066e-01 2.680408069224e-01 2.707321562927e-01 2.734484750335e-01 2.761733833761e-01 2.789239837830e-01 2.816709779266e-01 2.844375080639e-01 2.871968030657e-01 2.899603885875e-01 2.927194060280e-01 2.954661795526e-01 2.982094130256e-01 3.009276454622e-01 3.036393261395e-01 3.063197480386e-01 3.089828100792e-01 3.116182855931e-01 3.142207445430e-01 3.167964707737e-01 3.193294384883e-01 3.218327662169e-01 3.242879593071e-01 3.267058087080e-01 3.290766376202e-01 3.313968820028e-01 3.336716519035e-01 3.358889861038e-01 3.380573278661e-01 3.401636558955e-01 3.422145970468e-01 3.442047679246e-01 3.461310600588e-01 3.479974577877e-01 3.497929762249e-01 3.515283527287e-01 3.531895693525e-01 3.547866283591e-01 3.563102484429e-01 3.577629128456e-01 3.591454021647e-01 3.604501310086e-01 3.616867654600e-01 3.628428277180e-01 3.639290662348e-01 3.649353644550e-01 3.658674483696e-01 3.667247177878e-01 3.675023401554e-01 3.682089175126e-01 3.688335729166e-01 3.693891773786e-01 3.698641637308e-01 3.702685831176e-01 3.705991469154e-01 3.708553428130e-01 3.710439651466e-01 3.711575208752e-01 3.712070882344e-01 3.711852748696e-01 3.711002417525e-01 3.709514634676e-01 3.707383684546e-01 3.704699846379e-01 3.701383911131e-01 3.697567031622e-01 3.693190399376e-01 3.688330866634e-01 3.683013541120e-01 3.677235614857e-01 3.671095976465e-01 3.664541483627e-01 3.657701711884e-01 3.650541665243e-01 3.643129660627e-01 3.635531251241e-01 3.627710171152e-01 3.619806876987e-01 3.611775891361e-01 3.603741157723e-01 3.595687028215e-01 3.587684247669e-01 3.579807396658e-01 3.572033703133e-01 3.564508975468e-01 3.557187636620e-01 3.550190603205e-01 3.543517985130e-01 3.537242059625e-01 3.531426337917e-01 3.526069178519e-01 3.521283439220e-01 3.517055426479e-01 3.513464460194e-01 3.510533960673e-01 3.508300222977e-01 3.506814966978e-01 3.506098122346e-01 3.506191497671e-01 3.507119426650e-01 3.508900702886e-01 3.511569656663e-01 3.515131292157e-01 3.519598552307e-01 3.524988413765e-01 3.531307303392e-01 3.538551535272e-01 3.546714400057e-01 3.555800284183e-01 3.565776207138e-01 3.576640969244e-01 3.588359733968e-01 3.600916682901e-01 3.614273691813e-01 3.628391739407e-01 3.643248357493e-01 3.658786921915e-01 3.674963847626e-01 3.691730429494e-01 3.709031616965e-01 3.726812903834e-01 3.745005991091e-01 3.763573841827e-01 3.782423395274e-01 3.801512170341e-01 3.820767508734e-01 3.840103300200e-01 3.859478071598e-01 3.878791823992e-01 3.898000320134e-01 3.917010551915e-01 3.935765500978e-01 3.954192209644e-01 3.972200176005e-01 3.989759635800e-01 4.006753512129e-01 4.023151388650e-01 4.038875490278e-01 4.053853140932e-01 4.068034331625e-01 4.081340184721e-01 4.093722275053e-01 4.105128344360e-01 4.115478017558e-01 4.124767152125e-01 4.132894349780e-01 4.139873190262e-01 4.145595719195e-01 4.150080574865e-01 4.153255264068e-01 4.155091892782e-01 4.155595618897e-01 4.154691389052e-01 4.152417042903e-01 4.148698715523e-01 4.143586007706e-01 4.137029627226e-01 4.129036570470e-01 4.119637044880e-01 4.108781354146e-01 4.096545319449e-01 4.082897766747e-01 4.067906239802e-01 4.051557545651e-01 4.033920147119e-01 4.015030754333e-01 3.994913285990e-01 3.973657772138e-01 3.951276680393e-01 3.927884031323e-01 3.903516414686e-01 3.878267468586e-01 3.852206604124e-01 3.825429399845e-01 3.798048507739e-01 3.770138296606e-01 3.741837279917e-01 3.713233431863e-01 3.684467185959e-01 3.655646673427e-01 3.626919079229e-01 3.598424191009e-01 3.570288332426e-01 3.542688787638e-01 3.515740137201e-01 3.489636312945e-01 3.464497110376e-01 3.440501569386e-01 3.417801032697e-01 3.396555990793e-01 3.376926958450e-01 3.359041434281e-01 3.343085256896e-01 3.329143490156e-01 3.317385217724e-01 3.307917013507e-01 3.300836089060e-01 3.296260147264e-01 3.294244183928e-01 3.294863258278e-01 3.298163141193e-01 3.304163820340e-01 3.312883111298e-01 3.324303758335e-01 3.338393250443e-01 3.355125618268e-01 3.374375466187e-01 3.396130962321e-01 3.420228714303e-01 3.446563792047e-01 3.475006631546e-01 3.505384074949e-01 3.537589228432e-01 3.571389234246e-01 3.606641647269e-01 3.643157211840e-01 3.680725803710e-01 3.719176368822e-01 3.758288307580e-01 3.797886891247e-01 3.837752992876e-01 3.877703332602e-01 3.917528970373e-01 3.957069565026e-01 3.996100953507e-01 4.034476375821e-01 4.072005540064e-01 4.108515584080e-01 4.143883590951e-01 4.177936836463e-01 4.210557596297e-01 4.241615938863e-01 4.270993359179e-01 4.298622287197e-01 4.324389103333e-01 4.348253977747e-01 4.370146361941e-01 4.390040458361e-01 4.407904126776e-01 4.423747971814e-01 4.437576450356e-01 4.449397638418e-01 4.459292341401e-01 4.467296803502e-01 4.473484017027e-01 4.477982324602e-01 4.480847641909e-01 4.482256049864e-01 4.482320885851e-01 4.481184159959e-01 4.479043874933e-01 4.476033988209e-01 4.472369126315e-01 4.468231022050e-01 4.463793738262e-01 4.459286835996e-01 4.454877925839e-01 4.450779039949e-01 4.447178871641e-01 4.444264728321e-01 4.442195859929e-01 4.441165799685e-01 4.441300723304e-01 4.442762189472e-01 4.445635400210e-01 4.450083160997e-01 4.456150090905e-01 4.463925244931e-01 4.473489654579e-01 4.484840997061e-01 4.498048487002e-01 4.513076097983e-01 4.529954694359e-01 4.548644060776e-01 4.569126931837e-01 4.591359459269e-01 4.615282398517e-01 4.640865919287e-01 4.668001608565e-01 4.696664355166e-01 4.726746073021e-01 4.758181584082e-01 4.790885428422e-01 4.824767426373e-01 4.859723226702e-01 4.895626605060e-01 4.932410919482e-01 4.969886555237e-01 5.007973246568e-01 5.046452195525e-01 5.085216385080e-01 5.124029500481e-01 5.162701198979e-01 5.201010600712e-01 5.238681206112e-01 5.275499911083e-01 5.311116798444e-01 5.345294263090e-01 5.377685335141e-01 5.407954935061e-01 5.435802338786e-01 5.460855448491e-01 5.482814900453e-01 5.501301002931e-01 5.516038718602e-01 5.526707748704e-01 5.532992256931e-01 5.534707133340e-01 5.531572276213e-01 5.523467388629e-01 5.510227909695e-01 5.491842807034e-01 5.468258851968e-01 5.439571611144e-01 5.405930414193e-01 5.367553499591e-01 5.324766041278e-01 5.277954681219e-01 5.227630748337e-01 5.174373769068e-01 5.118849825211e-01 5.061838052483e-01 5.004165998155e-01 4.946731317270e-01 4.890510359235e-01 4.836490611719e-01 4.785685970738e-01 4.739091131322e-01 4.697651446897e-01 4.662277060813e-01 4.633696176719e-01 4.612580222161e-01 4.599374679170e-01 4.594372116382e-01 4.597667227240e-01 4.609092017163e-01 4.628350244529e-01 4.654872564506e-01 4.687997046479e-01 4.726859118637e-01 4.770517374384e-01 4.817920622225e-01 4.867999766350e-01 4.919679856990e-01 4.971859185819e-01 5.023546823045e-01 5.073762587272e-01 5.121644596831e-01 5.166416932352e-01 5.207425069551e-01 5.244136282398e-01 5.276158014126e-01 5.303226700913e-01 5.325202542932e-01 5.342119008528e-01 5.354105659043e-01 5.361466354792e-01 5.364618332964e-01 5.364089659701e-01 5.360568032599e-01 5.354804160536e-01 5.347670189801e-01 5.340083727880e-01 5.333069759497e-01 5.327639345592e-01 5.324827794489e-01 5.325660901682e-01 5.331121576322e-01 5.342089412755e-01 5.359360420574e-01 5.383575700736e-01 5.415227020762e-01 5.454624794675e-01 5.501887101812e-01 5.556953099942e-01 5.619564735762e-01 5.689284535128e-01 5.765512513123e-01 5.847522230649e-01 5.934452898268e-01 6.025380785888e-01 6.119321783643e-01 6.215244023020e-01 6.312128110353e-01 6.408968687546e-01 6.504770230307e-01 6.598639728503e-01 6.689703780001e-01 6.777198717510e-01 6.860437433070e-01 6.938790271410e-01 7.011763735679e-01 7.078923599071e-01 7.139936080222e-01 7.194521271184e-01 7.229907654674e-01 7.256135496375e-01 7.275743060822e-01 7.292005512579e-01 7.307867207570e-01 7.325056664354e-01 7.343517048995e-01 7.361537232194e-01 7.376174997442e-01 7.384348073408e-01 7.383764080169e-01 7.373591199049e-01 7.354782507138e-01 7.329781326361e-01 7.301835189379e-01 7.273923428318e-01 7.248005096673e-01 7.224361520278e-01 7.201638005178e-01 7.177351419958e-01 7.148808936891e-01 7.114063005428e-01 7.072565618657e-01 7.025565749567e-01 6.975731424892e-01 6.926474973637e-01 6.880974168239e-01 6.841345155901e-01 6.807991742190e-01 6.779659186030e-01 6.754100174951e-01 6.728790050170e-01 6.702064549253e-01 6.673673387630e-01 6.644996461372e-01 6.618722782661e-01 6.598004667461e-01 6.585502964780e-01 6.582473261468e-01 6.588525516233e-01 6.601637148184e-01 6.618904988739e-01 6.637598650385e-01 6.655993532290e-01 6.673943317327e-01 6.692981981604e-01 6.715717157007e-01 6.745027644276e-01 6.783063042052e-01 6.830545120943e-01 6.886508706114e-01 6.948614115238e-01 7.013958600603e-01 7.079993476228e-01 7.145307906961e-01 7.210032813247e-01 7.275740064879e-01 7.344756117448e-01 7.419414950174e-01 7.501083854064e-01 7.589596975476e-01 7.683263669336e-01 7.779230665466e-01 7.874227086398e-01 7.965548997777e-01 8.051636207835e-01 8.132429349871e-01 8.209143651089e-01 8.283763094248e-01 8.358109336730e-01 8.433186707518e-01 8.508765018248e-01 8.583224748245e-01 8.654073654858e-01 8.718715502724e-01 8.775159226197e-01 8.822667056636e-01 8.861992022443e-01 8.895270300646e-01 8.925122290153e-01 8.954159844515e-01 8.984083604199e-01 9.015122749037e-01 9.046050604677e-01 9.074680891620e-01 9.098573591801e-01 9.115811272105e-01 9.125846367962e-01 9.129829479456e-01 9.130414554791e-01 9.131313261122e-01 9.136626042318e-01 9.149873835939e-01 9.173395215014e-01 9.208178311684e-01 9.253875101306e-01 9.309095767655e-01 9.371900167126e-01 9.440131395007e-01 9.511250756499e-01 9.582270119458e-01 9.649504498445e-01 9.708259521931e-01 9.752866722852e-01 9.776686205366e-01 9.771092912504e-01 9.719611157212e-01 9.438968255677e-01 8.523471388682e-01 8.304385813399e-01 8.110677315111e-01 7.995584047907e-01 7.981998806411e-01 8.054228425249e-01 8.170044727509e-01 8.283428496938e-01 8.362108532863e-01 8.394486328777e-01 8.387012496351e-01 8.355353682806e-01 8.315029462514e-01 8.273988160207e-01 8.231991836226e-01 8.184552174394e-01 8.130189830505e-01 8.075586072189e-01 8.035807109716e-01 8.029006591624e-01 8.066934617938e-01 8.147343357603e-01 8.251595511287e-01 8.350881676881e-01 8.416411831425e-01 8.430144677877e-01 8.391398755586e-01 8.317537889489e-01 8.238458813190e-01 8.185059396528e-01 8.176923607693e-01 8.213349317146e-01 8.274708001410e-01 8.331911890066e-01 8.360309673243e-01 8.350693080058e-01 8.313787418038e-01 8.276663429667e-01 8.270848983506e-01 8.317255599363e-01 8.413467102227e-01 8.532360973986e-01 8.631795135245e-01 8.671169874041e-01 8.627128348674e-01 8.503827727197e-01 8.335870870860e-01 8.180766315093e-01 8.101308508705e-01 8.139075568527e-01 8.293875624478e-01 8.521634759660e-01 8.753466546777e-01 8.921923850558e-01 8.981954068777e-01 8.922958043955e-01 8.770772913120e-01 8.582207751302e-01 8.428504098725e-01 8.371032568966e-01 8.435592921823e-01 8.601426366268e-01 8.812749869525e-01 9.003710378506e-01 9.122966898434e-01 9.147362933941e-01 9.086287445003e-01 8.975647703874e-01 8.865246423198e-01 8.800327584141e-01 8.804229377476e-01 8.870585760470e-01 8.968845923709e-01 9.060645139942e-01 9.116149304956e-01 9.125223182477e-01 9.098802543106e-01 9.062581132472e-01 9.044496053519e-01 9.061321215742e-01 9.110717490274e-01 9.172403790322e-01 9.218719996839e-01 9.227349569819e-01 9.192246556382e-01 9.126927494411e-01 9.060195112821e-01 9.024341369956e-01 9.059399816008e-01
 3.913503721078e-01 3.908742405133e-01 3.903454340383e-01 3.898106837420e-01 3.893395430222e-01 3.889739368342e-01 3.886899118866e-01 3.884104765537e-01 3.880585573328e-01 3.876005447085e-01 3.870494630913e-01 3.864549244018e-01 3.858912400539e-01 3.854287228968e-01 3.850869506923e-01 3.848149992722e-01 3.845217351700e-01 3.841284827741e-01 3.836062702819e-01 3.829924580428e-01 3.823737939788e-01 3.818499748743e-01 3.814721891251e-01 3.812063473339e-01 3.809555165653e-01 3.806229600559e-01 3.801741981259e-01 3.796359071126e-01 3.790737841709e-01 3.785585336943e-01 3.781374243920e-01 3.778103348162e-01 3.775293678963e-01 3.772265952527e-01 3.768531016225e-01 3.763972592004e-01 3.758776106480e-01 3.753351216256e-01 3.748141766784e-01 3.743502251964e-01 3.739537675048e-01 3.736061937883e-01 3.732638523592e-01 3.728670865780e-01 3.723656545321e-01 3.717547903846e-01 3.711017179493e-01 3.705240087424e-01 3.701087722760e-01 3.698472606391e-01 3.696306717934e-01 3.693189672651e-01 3.688462688491e-01 3.682660795808e-01 3.677196997957e-01 3.673346490523e-01 3.671276643562e-01 3.669943065703e-01 3.667919893613e-01 3.664474992152e-01 3.660021736631e-01 3.655597968945e-01 3.651989041517e-01 3.649077021832e-01 3.646048240344e-01 3.642096979469e-01 3.637113289259e-01 3.631767942922e-01 3.626856668243e-01 3.622587066861e-01 3.618388730548e-01 3.613424660358e-01 3.607307991092e-01 3.600468907020e-01 3.593856850750e-01 3.588266648709e-01 3.583760291719e-01 3.579683691108e-01 3.575127099163e-01 3.569626428681e-01 3.563407147228e-01 3.557165786569e-01 3.551553143754e-01 3.546850581702e-01 3.542839190339e-01 3.539007787996e-01 3.534872922047e-01 3.530202262310e-01 3.525024536483e-01 3.519575296919e-01 3.514170481658e-01 3.509107578827e-01 3.504537668386e-01 3.500360916929e-01 3.496273379702e-01 3.491888417756e-01 3.486959733558e-01 3.481498732540e-01 3.475757929109e-01 3.470135070329e-01 3.464884916976e-01 3.460065917423e-01 3.455481966738e-01 3.450859435049e-01 3.445924649684e-01 3.440553672546e-01 3.434797571820e-01 3.428901381301e-01 3.423162621520e-01 3.417784018101e-01 3.412813317667e-01 3.408094274936e-01 3.403416278813e-01 3.398583175019e-01 3.393512243808e-01 3.388168058547e-01 3.382585062811e-01 3.376869907611e-01 3.371236369901e-01 3.365997209124e-01 3.361328505815e-01 3.357071725306e-01 3.352690155835e-01 3.347574148902e-01 3.341446983962e-01 3.334675922019e-01 3.328099096396e-01 3.322539970029e-01 3.318184402913e-01 3.314465497928e-01 3.310425543071e-01 3.305333357335e-01 3.299131757435e-01 3.292438196437e-01 3.286141362115e-01 3.280831286415e-01 3.276495199309e-01 3.272615669695e-01 3.268475535402e-01 3.263516350854e-01 3.257633694287e-01 3.251196793066e-01 3.244859992293e-01 3.239211864400e-01 3.234444042512e-01 3.230263161172e-01 3.226052556090e-01 3.221240516440e-01 3.215666792284e-01 3.209658324229e-01 3.203731883408e-01 3.198276579483e-01 3.193378715425e-01 3.188810086728e-01 3.184226789478e-01 3.179369014102e-01 3.174166652348e-01 3.168667794679e-01 3.163044628834e-01 3.157539613874e-01 3.152348884104e-01 3.147512034093e-01 3.142894741945e-01 3.138278166390e-01 3.133470642032e-01 3.128413630194e-01 3.123209275271e-01 3.118023874020e-01 3.112990429447e-01 3.108224499452e-01 3.103723796860e-01 3.099361617885e-01 3.094939083748e-01 3.090320322483e-01 3.085497154683e-01 3.080651075845e-01 3.075991465303e-01 3.071638895611e-01 3.067499463208e-01 3.063359736754e-01 3.059055026859e-01 3.054549472420e-01 3.049959796653e-01 3.045454106123e-01 3.041137462614e-01 3.036982198285e-01 3.032850902299e-01 3.028598282976e-01 3.024186890893e-01 3.019708635578e-01 3.015336488315e-01 3.011145738545e-01 3.007095340755e-01 3.003011181876e-01 2.998799687795e-01 2.994508650236e-01 2.990300317014e-01 2.986332325072e-01 2.982602485431e-01 2.978993722681e-01 2.975326944675e-01 2.971568541566e-01 2.967830024733e-01 2.964252107168e-01 2.960917521517e-01 2.957763130411e-01 2.954603665878e-01 2.951336031842e-01 2.947983028204e-01 2.944687773875e-01 2.941566005868e-01 2.938596002697e-01 2.935641323466e-01 2.932582836969e-01 2.929442752215e-01 2.926330870219e-01 2.923383846273e-01 2.920616668092e-01 2.917938009306e-01 2.915254172974e-01 2.912539936308e-01 2.909903365143e-01 2.907426044358e-01 2.905155607676e-01 2.902995594170e-01 2.900858266490e-01 2.898704192974e-01 2.896597130283e-01 2.894617719829e-01 2.892791185610e-01 2.891050805850e-01 2.889327056995e-01 2.887577733908e-01 2.885877601926e-01 2.884276494672e-01 2.882802515508e-01 2.881430185770e-01 2.880101955841e-01 2.878813117658e-01 2.877595436832e-01 2.876506136935e-01 2.875542666852e-01 2.874687374034e-01 2.873900652778e-01 2.873175369746e-01 2.872527431839e-01 2.871992051385e-01 2.871561337050e-01 2.871217548362e-01 2.870959598539e-01 2.870767473134e-01 2.870668935897e-01 2.870661861888e-01 2.870755364762e-01 2.870938648362e-01 2.871207954355e-01 2.871595733773e-01 2.872080732439e-01 2.872670430929e-01 2.873350568453e-01 2.874106831928e-01 2.874946403197e-01 2.875903376894e-01 2.876986853898e-01 2.878158852589e-01 2.879417189426e-01 2.880759408012e-01 2.882164881203e-01 2.883692104579e-01 2.885337965004e-01 2.887085770258e-01 2.888927184488e-01 2.890882904026e-01 2.892945346930e-01 2.895135083415e-01 2.897436726194e-01 2.899831537799e-01 2.902293409430e-01 2.904842744958e-01 2.907509795894e-01 2.910292323965e-01 2.913189176344e-01 2.916186135320e-01 2.919277002370e-01 2.922479682036e-01 2.925781524882e-01 2.929174531229e-01 2.932659152795e-01 2.936246771994e-01 2.939949656934e-01 2.943778884521e-01 2.947732739836e-01 2.951784912163e-01 2.955914859657e-01 2.960132268659e-01 2.964430702491e-01 2.968826186628e-01 2.973334265809e-01 2.977963061158e-01 2.982701115049e-01 2.987548102070e-01 2.992497541049e-01 2.997525172385e-01 3.002618686462e-01 3.007801041349e-01 3.013091560336e-01 3.018493681501e-01 3.024013773809e-01 3.029643849095e-01 3.035360247433e-01 3.041155290703e-01 3.047005550983e-01 3.052932974565e-01 3.058961734698e-01 3.065103003301e-01 3.071354197007e-01 3.077689087395e-01 3.084092037521e-01 3.090553698055e-01 3.097091666376e-01 3.103732045346e-01 3.110471296232e-01 3.117308349076e-01 3.124229744353e-01 3.131221851040e-01 3.138288605414e-01 3.145434281172e-01 3.152667650430e-01 3.159988451022e-01 3.167397542096e-01 3.174877364850e-01 3.182430378858e-01 3.190059245397e-01 3.197755214490e-01 3.205536334898e-01 3.213407233054e-01 3.221338420256e-01 3.229334993166e-01 3.237386599482e-01 3.245507202402e-01 3.253687798576e-01 3.261955701708e-01 3.270289418453e-01 3.278669045829e-01 3.287101968622e-01 3.295580813590e-01 3.304106787262e-01 3.312708932117e-01 3.321381401888e-01 3.330093077487e-01 3.338869557334e-01 3.347673967414e-01 3.356524556170e-01 3.365451099695e-01 3.374421166860e-01 3.383450637761e-01 3.392516601942e-01 3.401616984273e-01 3.410761620692e-01 3.419959174344e-01 3.429201347205e-01 3.438479771505e-01 3.447797723057e-01 3.457128480110e-01 3.466474630542e-01 3.475862191651e-01 3.485295341704e-01 3.494755170963e-01 3.504244023472e-01 3.513743579348e-01 3.523249638403e-01 3.532785461599e-01 3.542354626632e-01 3.551948819606e-01 3.561567469988e-01 3.571194032572e-01 3.580828140408e-01 3.590489871315e-01 3.600161422715e-01 3.609839245292e-01 3.619533983331e-01 3.629224405484e-01 3.638912369947e-01 3.648615581123e-01 3.658316643422e-01 3.668025027277e-01 3.677724016631e-01 3.687400841014e-01 3.697062911414e-01 3.706743307105e-01 3.716419126036e-01 3.726090220165e-01 3.735761701813e-01 3.745396395442e-01 3.755013367308e-01 3.764615690064e-01 3.774205380463e-01 3.783783251301e-01 3.793354347610e-01 3.802901848516e-01 3.812422114101e-01 3.821903113152e-01 3.831352151575e-01 3.840775824054e-01 3.850185178272e-01 3.859565814337e-01 3.868924657214e-01 3.878238370785e-01 3.887487736743e-01 3.896701038961e-01 3.905869014415e-01 3.915006507346e-01 3.924117576360e-01 3.933167563257e-01 3.942143880911e-01 3.951076379581e-01 3.959933134594e-01 3.968752768181e-01 3.977527270443e-01 3.986255020108e-01 3.994903643319e-01 4.003498168164e-01 4.012016258953e-01 4.020476811747e-01 4.028879951958e-01 4.037226824364e-01 4.045502538503e-01 4.053702402268e-01 4.061825060556e-01 4.069875685952e-01 4.077854286356e-01 4.085755268023e-01 4.093587787614e-01 4.101328494842e-01 4.108990143561e-01 4.116549754580e-01 4.124036894618e-01 4.131435044782e-01 4.138751571195e-01 4.145964468464e-01 4.153084170838e-01 4.160103771900e-01 4.167019392292e-01 4.173846467313e-01 4.180578662542e-01 4.187207958989e-01 4.193728634761e-01 4.200137870801e-01 4.206442869012e-01 4.212636030827e-01 4.218725076397e-01 4.224714172093e-01 4.230580805859e-01 4.236334365644e-01 4.241960692775e-01 4.247477523754e-01 4.252879642042e-01 4.258155840554e-01 4.263317163303e-01 4.268341539572e-01 4.273234525429e-01 4.278002351103e-01 4.282637946488e-01 4.287143998424e-01 4.291515971924e-01 4.295750977898e-01 4.299839840136e-01 4.303794635244e-01 4.307605940140e-01 4.311281633991e-01 4.314818924871e-01 4.318207516667e-01 4.321449606514e-01 4.324547868792e-01 4.327488684667e-01 4.330290789391e-01 4.332943390395e-01 4.335426693822e-01 4.337769324803e-01 4.339939334250e-01 4.341954409915e-01 4.343812857201e-01 4.345504399510e-01 4.347036263579e-01 4.348403812233e-01 4.349592258936e-01 4.350633851994e-01 4.351496672490e-01 4.352186053006e-01 4.352714442026e-01 4.353060376351e-01 4.353242085822e-01 4.353249956918e-01 4.353067941286e-01 4.352720006704e-01 4.352185342662e-01 4.351459888436e-01 4.350570196503e-01 4.349482000940e-01 4.348212498345e-01 4.346764451926e-01 4.345116460722e-01 4.343279301991e-01 4.341265009297e-01 4.339043076334e-01 4.336637501943e-01 4.334045791843e-01 4.331251756508e-01 4.328274559673e-01 4.325090631369e-01 4.321708117410e-01 4.318130147785e-01 4.314349143022e-01 4.310376649793e-01 4.306209789970e-01 4.301825437762e-01 4.297238695632e-01 4.292453358524e-01 4.287446575232e-01 4.282255653078e-01 4.276845818707e-01 4.271230460099e-01 4.265419596213e-01 4.259379531198e-01 4.253145239959e-01 4.246693220051e-01 4.240028055983e-01 4.233165223824e-01 4.226080455746e-01 4.218784033148e-01 4.211275733973e-01 4.203541605616e-01 4.195605296942e-01 4.187443943206e-01 4.179066902124e-01 4.170481840616e-01 4.161673594618e-01 4.152639688752e-01 4.143403346375e-01 4.133938874622e-01 4.124253663987e-01 4.114369902258e-01 4.104254695446e-01 4.093933743153e-01 4.083384902576e-01 4.072617800076e-01 4.061641197178e-01 4.050444768381e-01 4.039027873965e-01 4.027400975964e-01 4.015543269285e-01 4.003470419332e-01 3.991184907229e-01 3.978671913662e-01 3.965956463780e-01 3.953013896686e-01 3.939863718921e-01 3.926490651702e-01 3.912902767266e-01 3.899108037774e-01 3.885096962073e-01 3.870875024097e-01 3.856440647576e-01 3.841792086310e-01 3.826940145038e-01 3.811875061167e-01 3.796602553745e-01 3.781123946718e-01 3.765442508619e-01 3.749547222986e-01 3.733458969523e-01 3.717152857645e-01 3.700656798948e-01 3.683962182245e-01 3.667067001685e-01 3.649979110938e-01 3.632686674618e-01 3.615214775065e-01 3.597548166553e-01 3.579691257228e-01 3.561651354250e-01 3.543427120727e-01 3.525015130341e-01 3.506429670048e-01 3.487660949653e-01 3.468726134428e-01 3.449605391827e-01 3.430317532536e-01 3.410874166621e-01 3.391256750259e-01 3.371474007904e-01 3.351549598243e-01 3.331457319343e-01 3.311213517570e-01 3.290833150584e-01 3.270294164921e-01 3.249629384222e-01 3.228820473959e-01 3.207882668061e-01 3.186815124885e-01 3.165622016254e-01 3.144311229186e-01 3.122886125417e-01 3.101350171697e-01 3.079705080672e-01 3.057962129189e-01 3.036125418914e-01 3.014195484703e-01 2.992186656841e-01 2.970093997363e-01 2.947929305409e-01 2.925700762619e-01 2.903411862209e-01 2.881074122194e-01 2.858686899666e-01 2.836256974404e-01 2.813804344019e-01 2.791322079130e-01 2.768823287892e-01 2.746320998748e-01 2.723806405927e-01 2.701302763061e-01 2.678819752740e-01 2.656354308167e-01 2.633931939848e-01 2.611543413853e-01 2.589206806333e-01 2.566940771965e-01 2.544751219044e-01 2.522636352733e-01 2.500627025199e-01 2.478721063248e-01 2.456941808065e-01 2.435273786985e-01 2.413762239885e-01 2.392406184159e-01 2.371207961979e-01 2.350199170394e-01 2.329377543908e-01 2.308762260598e-01 2.288373460126e-01 2.268216605420e-01 2.248319036002e-01 2.228682966668e-01 2.209321776433e-01 2.190269098136e-01 2.171519922563e-01 2.153107109969e-01 2.135033577287e-01 2.117318704312e-01 2.099996423609e-01 2.083052225963e-01 2.066534187297e-01 2.050438384857e-01 2.034782638922e-01 2.019601945068e-01 2.004878679650e-01 1.990682740556e-01 1.976964107903e-01 1.963796900994e-01 1.951170815438e-01 1.939095629702e-01 1.927613280260e-01 1.916715179522e-01 1.906428306952e-01 1.896760341834e-01 1.887725486668e-01 1.879342520223e-01 1.871607631316e-01 1.864550867035e-01 1.858171597714e-01 1.852469571150e-01 1.847482882948e-01 1.843187544243e-01 1.839599298511e-01 1.836739572570e-01 1.834576764348e-01 1.833158810465e-01 1.832451048545e-01 1.832463677709e-01 1.833193126428e-01 1.834643353476e-01 1.836812584990e-01 1.839677698661e-01 1.843266188032e-01 1.847536384245e-01 1.852491071140e-01 1.858132635565e-01 1.864429683044e-01 1.871387591809e-01 1.878972105256e-01 1.887199388254e-01 1.896043952836e-01 1.905474030272e-01 1.915497482886e-01 1.926085380725e-01 1.937221927950e-01 1.948891676701e-01 1.961068860397e-01 1.973753685440e-01 1.986900941654e-01 2.000523164567e-01 2.014580496825e-01 2.029051077488e-01 2.043935595101e-01 2.059194677301e-01 2.074818568114e-01 2.090785932325e-01 2.107076320764e-01 2.123677301890e-01 2.140549766738e-01 2.157717874691e-01 2.175112937792e-01 2.192738736192e-01 2.210593890568e-01 2.228620167537e-01 2.246840091782e-01 2.265210825412e-01 2.283723647199e-01 2.302368585985e-01 2.321106587114e-01 2.339954407048e-01 2.358861132777e-01 2.377841669408e-01 2.396857633221e-01 2.415896598956e-01 2.434965892769e-01 2.454020647392e-01 2.473075286224e-01 2.492079203490e-01 2.511052698969e-01 2.529967331993e-01 2.548798395955e-01 2.567559710415e-01 2.586206843638e-01 2.604762232314e-01 2.623181188080e-01 2.641467024011e-01 2.659621880803e-01 2.677598998994e-01 2.695418865801e-01 2.713057805512e-01 2.730503913556e-01 2.747749380924e-01 2.764773959887e-01 2.781597541166e-01 2.798159603515e-01 2.814497245113e-01 2.830582212390e-01 2.846388797946e-01 2.861944646709e-01 2.877196432473e-01 2.892185858021e-01 2.906849991680e-01 2.921212025102e-01 2.935281641019e-01 2.948998506363e-01 2.962411030014e-01 2.975464306368e-01 2.988192425681e-01 3.000560441409e-01 3.012553651871e-01 3.024202074102e-01 3.035457202122e-01 3.046349541482e-01 3.056840387941e-01 3.066941190635e-01 3.076649837908e-01 3.085928289353e-01 3.094821229320e-01 3.103275973683e-01 3.111315922625e-01 3.118937450031e-01 3.126110614498e-01 3.132863388536e-01 3.139153589608e-01 3.145021401755e-01 3.150418576779e-01 3.155379879569e-01 3.159881147450e-01 3.163902177165e-01 3.167487101315e-01 3.170580394871e-01 3.173214225568e-01 3.175371786497e-01 3.177040386125e-01 3.178249102759e-01 3.178949482516e-01 3.179187080528e-01 3.178927819774e-01 3.178186135097e-01 3.176963610544e-01 3.175239876163e-01 3.173051834875e-01 3.170341020444e-01 3.167170801425e-01 3.163498526423e-01 3.159342456306e-01 3.154705140574e-01 3.149566270230e-01 3.143963114850e-01 3.137849436145e-01 3.131266671749e-01 3.124196027394e-01 3.116654324680e-01 3.108633983706e-01 3.100124651130e-01 3.091178913888e-01 3.081739257200e-01 3.071863535949e-01 3.061519865087e-01 3.050731541705e-01 3.039515309637e-01 3.027828969552e-01 3.015750715900e-01 3.003213820142e-01 2.990282877105e-01 2.976934353257e-01 2.963175517707e-01 2.949045488358e-01 2.934504369637e-01 2.919613377543e-01 2.904331630069e-01 2.888720246270e-01 2.872758699710e-01 2.856465319157e-01 2.839877932999e-01 2.822949456418e-01 2.805783426475e-01 2.788308735850e-01 2.770594427731e-01 2.752637914335e-01 2.734457955277e-01 2.716082696816e-01 2.697500838418e-01 2.678771969918e-01 2.659876231928e-01 2.640871553082e-01 2.621743825898e-01 2.602531136687e-01 2.583286994495e-01 2.563964862586e-01 2.544680159881e-01 2.525378966426e-01 2.506139011914e-01 2.486989718853e-01 2.467908537002e-01 2.449001100732e-01 2.430219438828e-01 2.411685321642e-01 2.393324603617e-01 2.375268587211e-01 2.357509295537e-01 2.340042019291e-01 2.323001225352e-01 2.306295126074e-01 2.290098062356e-01 2.274315343360e-01 2.259095732240e-01 2.244407957931e-01 2.230307359856e-01 2.216878500618e-01 2.204044750674e-01 2.192002028629e-01 2.180624711070e-01 2.170082297017e-01 2.160338015340e-01 2.151426544041e-01 2.143444225576e-01 2.136294806811e-01 2.130181837224e-01 2.124935206964e-01 2.120770544931e-01 2.117567537649e-01 2.115413914464e-01 2.114344474450e-01 2.114274935001e-01 2.115407970966e-01 2.117497357083e-01 2.120824797509e-01 2.125157467000e-01 2.130642416729e-01 2.137241045181e-01 2.144876829170e-01 2.153699623503e-01 2.163464258441e-01 2.174427746180e-01 2.186303872086e-01 2.199296493103e-01 2.213239560182e-01 2.228134234982e-01 2.244047321421e-01 2.260757564437e-01 2.278493920309e-01 2.296938991877e-01 2.316320636375e-01 2.336404191974e-01 2.357263144681e-01 2.378861698982e-01 2.401038619992e-01 2.423975627528e-01 2.447353636211e-01 2.471422500663e-01 2.495887869115e-01 2.520894164397e-01 2.546301866681e-01 2.572059787356e-01 2.598267505521e-01 2.624635835403e-01 2.651426891130e-01 2.678315137426e-01 2.705491294442e-01 2.732775558636e-01 2.760174830232e-01 2.787715290477e-01 2.815189326909e-01 2.842807931411e-01 2.870262380747e-01 2.897775127628e-01 2.925120951795e-01 2.952357712589e-01 2.979467230587e-01 3.006306830410e-01 3.033026263852e-01 3.059377409699e-01 3.085544648975e-01 3.111319231190e-01 3.136804970954e-01 3.161922511972e-01 3.186615302943e-01 3.210949935423e-01 3.234773059832e-01 3.258203302620e-01 3.281082954853e-01 3.303503033505e-01 3.325371363051e-01 3.346671125262e-01 3.367441361737e-01 3.387569654027e-01 3.407143477903e-01 3.426040277524e-01 3.444322261511e-01 3.461942486027e-01 3.478876098366e-01 3.495158662766e-01 3.510700882099e-01 3.525582802977e-01 3.539701213897e-01 3.553134799212e-01 3.565808953705e-01 3.577744001435e-01 3.588962427733e-01 3.599376887956e-01 3.609096278883e-01 3.618006496185e-01 3.626201394322e-01 3.633606770180e-01 3.640254221413e-01 3.646181153777e-01 3.651295934342e-01 3.655731649010e-01 3.659367384044e-01 3.662319104430e-01 3.664517989122e-01 3.666010995143e-01 3.666833349663e-01 3.666926725058e-01 3.666410762257e-01 3.665176023722e-01 3.663371502728e-01 3.660908988718e-01 3.657877507004e-01 3.654287975375e-01 3.650114565166e-01 3.645483906766e-01 3.640299234398e-01 3.634695599996e-01 3.628649649967e-01 3.622197450231e-01 3.615411982320e-01 3.608261176789e-01 3.600866948108e-01 3.593185960464e-01 3.585332412622e-01 3.577298377533e-01 3.569129725354e-01 3.560919175569e-01 3.552620008008e-01 3.544388971813e-01 3.536174662204e-01 3.528096293188e-01 3.520164537937e-01 3.512416625642e-01 3.504963391529e-01 3.497765597371e-01 3.490964905624e-01 3.484529314739e-01 3.478559656886e-01 3.473082283843e-01 3.468137484647e-01 3.463797670160e-01 3.460070879411e-01 3.457036408279e-01 3.454703967282e-01 3.453122319837e-01 3.452321650800e-01 3.452334130816e-01 3.453190161632e-01 3.454909555010e-01 3.457516863304e-01 3.461035784046e-01 3.465462733416e-01 3.470825812804e-01 3.477111044041e-01 3.484336489461e-01 3.492481876166e-01 3.501557464770e-01 3.511547555981e-01 3.522412534155e-01 3.534163946163e-01 3.546746101592e-01 3.560145901864e-01 3.574316502313e-01 3.589228280768e-01 3.604831741170e-01 3.621083382810e-01 3.637943110717e-01 3.655333010840e-01 3.673223234075e-01 3.691543141761e-01 3.710227434582e-01 3.729217612185e-01 3.748448616665e-01 3.767853838219e-01 3.787362701629e-01 3.806908639753e-01 3.826422712753e-01 3.845821766221e-01 3.865052956933e-01 3.884030449740e-01 3.902686077423e-01 3.920953326837e-01 3.938753401927e-01 3.956032767005e-01 3.972697299659e-01 3.988717164410e-01 4.003984723563e-01 4.018466931527e-01 4.032102976500e-01 4.044805084149e-01 4.056550195184e-01 4.067253785321e-01 4.076884673768e-01 4.085388370633e-01 4.092701820903e-01 4.098811125056e-01 4.103647213893e-01 4.107208583122e-01 4.109429803101e-01 4.110296754439e-01 4.109790797931e-01 4.107851244594e-01 4.104543924622e-01 4.099759880864e-01 4.093570839289e-01 4.085921895367e-01 4.076853425595e-01 4.066340596698e-01 4.054411078468e-01 4.041094062330e-01 4.026367026521e-01 4.010306748739e-01 3.992912547726e-01 3.974253519496e-01 3.954338538048e-01 3.933247548563e-01 3.911039478321e-01 3.887736079178e-01 3.863471474649e-01 3.838256793082e-01 3.812223554528e-01 3.785422960956e-01 3.757981939465e-01 3.729970371756e-01 3.701499910055e-01 3.672719248968e-01 3.643697466016e-01 3.614603797196e-01 3.585528489002e-01 3.556635709658e-01 3.528049678725e-01 3.499924325441e-01 3.472411313909e-01 3.445656458394e-01 3.419835712115e-01 3.395066507381e-01 3.371557247927e-01 3.349417189343e-01 3.328828262637e-01 3.309935879557e-01 3.292886238159e-01 3.277830307307e-01 3.264876743765e-01 3.254172391296e-01 3.245810314695e-01 3.239881832297e-01 3.236495878111e-01 3.235695259713e-01 3.237555051113e-01 3.242082860239e-01 3.249300990903e-01 3.259229440504e-01 3.271799538764e-01 3.287008303117e-01 3.304779235593e-01 3.325023451129e-01 3.347680463902e-01 3.372574766957e-01 3.399650568694e-01 3.428711514502e-01 3.459617326604e-01 3.492206373485e-01 3.526300675056e-01 3.561740743868e-01 3.598307472929e-01 3.635831322248e-01 3.674109767431e-01 3.712951379757e-01 3.752167573574e-01 3.791548785931e-01 3.830918792474e-01 3.870078251415e-01 3.908862113938e-01 3.947059066021e-01 3.984536247159e-01 4.021098631730e-01 4.056592314869e-01 4.090894440543e-01 4.123820213443e-01 4.155295341197e-01 4.185150852089e-01 4.213321497187e-01 4.239708993441e-01 4.264215180495e-01 4.286806170830e-01 4.307410662868e-01 4.326017539131e-01 4.342595177251e-01 4.357146030485e-01 4.369683109456e-01 4.380245016097e-01 4.388882629296e-01 4.395634921515e-01 4.400607219154e-01 4.403902008053e-01 4.405594876791e-01 4.405856465003e-01 4.404788307380e-01 4.402577124171e-01 4.399386234506e-01 4.395358171681e-01 4.390730357589e-01 4.385660572234e-01 4.380358799445e-01 4.375040869113e-01 4.369886154464e-01 4.365110045647e-01 4.360908407412e-01 4.357465683903e-01 4.354976436121e-01 4.353599322777e-01 4.353489827186e-01 4.354816151502e-01 4.357672248305e-01 4.362190676107e-01 4.368423738099e-01 4.376495132151e-01 4.386433275580e-01 4.398260588160e-01 4.412035472699e-01 4.427705466293e-01 4.445309950851e-01 4.464762484826e-01 4.486070272245e-01 4.509161659451e-01 4.533954457709e-01 4.560407683836e-01 4.588419085363e-01 4.617916562583e-01 4.648788234836e-01 4.680963990661e-01 4.714317984803e-01 4.748770733711e-01 4.784181607110e-01 4.820486019189e-01 4.857497005787e-01 4.895113790423e-01 4.933218505054e-01 4.971607906147e-01 5.010178638243e-01 5.048683374716e-01 5.086987655195e-01 5.124848640480e-01 5.162031544778e-01 5.198328328091e-01 5.233422439337e-01 5.267103964489e-01 5.299010516814e-01 5.328889692219e-01 5.356423805319e-01 5.381267848883e-01 5.403148347158e-01 5.421715331681e-01 5.436703179499e-01 5.447768624020e-01 5.454691356322e-01 5.457194090867e-01 5.455068101408e-01 5.448146497580e-01 5.436290397042e-01 5.419438355643e-01 5.397548269161e-01 5.370700098582e-01 5.338978290774e-01 5.302595304689e-01 5.261822259957e-01 5.217024731851e-01 5.168643097378e-01 5.117211967687e-01 5.063367427371e-01 5.007807048342e-01 4.951340737964e-01 4.894799129106e-01 4.839114881167e-01 4.785231721131e-01 4.734145426256e-01 4.686817694160e-01 4.644203681218e-01 4.607189080147e-01 4.576534073605e-01 4.552953696289e-01 4.536918292745e-01 4.528785951583e-01 4.528684566866e-01 4.536565213120e-01 4.552166141778e-01 4.575003722433e-01 4.604467667608e-01 4.639743359292e-01 4.679946004893e-01 4.724052441942e-01 4.771024473115e-01 4.819770987191e-01 4.869215673329e-01 4.918334667142e-01 4.966128783618e-01 5.011717046873e-01 5.054283166269e-01 5.093140154777e-01 5.127710345714e-01 5.157541724328e-01 5.182335340877e-01 5.201920317467e-01 5.216263358663e-01 5.225463053500e-01 5.229804935852e-01 5.229646086261e-01 5.225495224210e-01 5.218030702410e-01 5.207984904225e-01 5.196208113582e-01 5.183675161884e-01 5.171368728866e-01 5.160356147647e-01 5.151724246654e-01 5.146547049214e-01 5.145850034605e-01 5.150601462844e-01 5.161667901640e-01 5.179783240339e-01 5.205513401371e-01 5.239259976629e-01 5.281207919139e-01 5.331361315762e-01 5.389511691988e-01 5.455265228924e-01 5.528063641716e-01 5.607169036426e-01 5.691757589256e-01 5.780859491003e-01 5.873494928246e-01 5.968598965502e-01 6.065118336368e-01 6.162015527411e-01 6.258264542876e-01 6.352923815813e-01 6.445079712436e-01 6.533946088127e-01 6.618765375886e-01 6.698943167757e-01 6.773923122439e-01 6.843249211428e-01 6.906601727882e-01 6.963703922679e-01 7.014371898221e-01 7.058500176446e-01 7.085717734240e-01 7.103914446235e-01 7.115663083724e-01 7.124213218602e-01 7.132547580493e-01 7.142428842684e-01 7.153893376807e-01 7.165306605091e-01 7.173828650358e-01 7.176468613662e-01 7.170967741032e-01 7.156538402326e-01 7.134143573214e-01 7.106204615623e-01 7.075955914574e-01 7.046365611805e-01 7.019394092740e-01 6.995316593814e-01 6.972822995195e-01 6.949442372145e-01 6.922541429772e-01 6.890172628799e-01 6.851800931898e-01 6.808669954113e-01 6.763376811318e-01 6.719265477234e-01 6.679402907896e-01 6.645781036935e-01 6.618667608076e-01 6.596760205894e-01 6.577674427146e-01 6.558883137870e-01 6.538658296792e-01 6.516705811963e-01 6.494334849801e-01 6.474105436777e-01 6.459037167695e-01 6.451654270731e-01 6.453113002260e-01 6.462919344695e-01 6.479065013970e-01 6.498702941039e-01 6.519205778188e-01 6.538921358120e-01 6.557843648568e-01 6.577521530860e-01 6.600576646597e-01 6.629885318854e-01 6.667554554674e-01 6.714287880242e-01 6.769102341371e-01 6.829703463877e-01 6.893213682695e-01 6.957138120990e-01 7.020086417555e-01 7.082204887350e-01 7.145002127715e-01 7.210734368742e-01 7.281665343536e-01 7.359043589942e-01 7.442658356590e-01 7.530811489082e-01 7.620645194717e-01 7.708944886729e-01 7.793117450725e-01 7.871650912413e-01 7.944579286194e-01 8.013236530532e-01 8.079655773416e-01 8.145778811434e-01 8.212733258747e-01 8.280422238396e-01 8.347390121730e-01 8.411317384705e-01 8.469794654229e-01 8.520977503794e-01 8.564251237440e-01 8.600491900692e-01 8.631809638268e-01 8.660770656254e-01 8.689912390811e-01 8.720782218568e-01 8.753421322286e-01 8.786495129045e-01 8.817781367099e-01 8.844825972426e-01 8.865820569187e-01 8.880424406284e-01 8.889996950455e-01 8.897367401905e-01 8.906433772071e-01 8.921293614062e-01 8.945281926436e-01 8.980387375957e-01 9.027024115119e-01 9.084074251619e-01 9.149259316747e-01 9.219842210529e-01 9.292859337277e-01 9.365347703895e-01 9.434437962567e-01 9.497095210201e-01 9.550133815159e-01 9.590288618366e-01 9.614813481621e-01 9.622113392412e-01 9.613491815215e-01 9.573819949571e-01 8.746383680710e-01 8.181579314820e-01 8.043186291180e-01 7.947103058996e-01 7.921673313205e-01 7.959497668794e-01 8.030112163176e-01 8.100871228001e-01 8.151136901694e-01 8.176427715308e-01 8.184331745301e-01 8.185262212783e-01 8.184422291710e-01 8.177408362232e-01 8.153384999682e-01 8.102107835181e-01 8.022683915337e-01 7.928619930538e-01 7.846445277431e-01 7.807468277473e-01 7.833936978249e-01 7.927419830851e-01 8.065051922618e-01 8.207742051305e-01 8.314209961233e-01 8.355174199178e-01 8.322414396554e-01 8.231095762238e-01 8.115389343427e-01 8.016796388154e-01 7.969309830676e-01 7.985382402584e-01 8.052152492560e-01 8.138637449047e-01 8.210952744541e-01 8.246571891321e-01 8.242533488228e-01 8.215573331616e-01 8.193751136240e-01 8.203433036090e-01 8.255148927980e-01 8.337236518740e-01 8.419485066497e-01 8.466061146046e-01 8.450630536352e-01 8.368068582951e-01 8.240041853321e-01 8.110915349686e-01 8.034916198678e-01 8.054007389501e-01 8.177876201302e-01 8.376748853331e-01 8.593261339526e-01 8.764525521759e-01 8.842760714360e-01 8.809294836399e-01 8.679315386750e-01 8.499637028211e-01 8.336295656650e-01 8.253427394758e-01 8.287503056296e-01 8.430950207892e-01 8.636649276860e-01 8.839185342391e-01 8.980469008478e-01 9.026723274076e-01 8.976555603308e-01 8.858744993407e-01 8.722911753532e-01 8.622434221919e-01 8.594620347966e-01 8.646472592134e-01 8.753627873706e-01 8.874188039717e-01 8.967231570198e-01 9.008571254390e-01 8.997026999282e-01 8.952458166873e-01 8.905777942091e-01 8.885021681542e-01 8.902852873621e-01 8.951242013905e-01 9.006928504132e-01 9.043108412183e-01 9.042776069430e-01 9.006277976467e-01 8.951780558576e-01 8.907523053587e-01 8.916689542749e-01
 3.884880533401e-01 3.880003386099e-01 3.874594282405e-01 3.869113501260e-01 3.864228524605e-01 3.860375354907e-01 3.857347334948e-01 3.854400352573e-01 3.850764069516e-01 3.846086517570e-01 3.840479170815e-01 3.834419954277e-01 3.828624154160e-01 3.823790959953e-01 3.820156861078e-01 3.817255391092e-01 3.814188726014e-01 3.810159315206e-01 3.804847485169e-01 3.798592369755e-01 3.792247087110e-01 3.786804635332e-01 3.782806636188e-01 3.779950619976e-01 3.777294651403e-01 3.773872109458e-01 3.769275982480e-01 3.763767603019e-01 3.757980858929e-01 3.752646286275e-01 3.748246848063e-01 3.744812631475e-01 3.741863373986e-01 3.738713323582e-01 3.734843470847e-01 3.730147760391e-01 3.724820831531e-01 3.719268833902e-01 3.713929935314e-01 3.709132703660e-01 3.704993839916e-01 3.701344753222e-01 3.697772683451e-01 3.693689216228e-01 3.688576712005e-01 3.682357731037e-01 3.675665924655e-01 3.669675159327e-01 3.665302008868e-01 3.662504086616e-01 3.660219588123e-01 3.657032296764e-01 3.652211538515e-01 3.646258719490e-01 3.640576957538e-01 3.636492142884e-01 3.634236560392e-01 3.632809983604e-01 3.630758486980e-01 3.627275826613e-01 3.622702573687e-01 3.618083692446e-01 3.614259026488e-01 3.611198554041e-01 3.608115967688e-01 3.604171230776e-01 3.599175154415e-01 3.593719941356e-01 3.588620650632e-01 3.584143376444e-01 3.579805449940e-01 3.574772383717e-01 3.568616303227e-01 3.561697526273e-01 3.554928070839e-01 3.549128354283e-01 3.544428130873e-01 3.540209703001e-01 3.535563686383e-01 3.529972811206e-01 3.523622530977e-01 3.517214613048e-01 3.511442688160e-01 3.506617007772e-01 3.502534239367e-01 3.498650523519e-01 3.494437827221e-01 3.489649296567e-01 3.484346992674e-01 3.478792845047e-01 3.473319668300e-01 3.468208706122e-01 3.463584975000e-01 3.459327118466e-01 3.455128172473e-01 3.450626076509e-01 3.445591958941e-01 3.440036991872e-01 3.434223164563e-01 3.428511337421e-01 3.423178523246e-01 3.418264200246e-01 3.413598242818e-01 3.408888657732e-01 3.403879888187e-01 3.398433389915e-01 3.392605583460e-01 3.386637462248e-01 3.380831347648e-01 3.375397976570e-01 3.370369469376e-01 3.365610655409e-01 3.360879121434e-01 3.355992506011e-01 3.350846040308e-01 3.345424417700e-01 3.339773867102e-01 3.334014431208e-01 3.328362189110e-01 3.323107634879e-01 3.318410618290e-01 3.314099403936e-01 3.309649200918e-01 3.304467514759e-01 3.298309714204e-01 3.291531790851e-01 3.284967804849e-01 3.279410337080e-01 3.275039135838e-01 3.271286871076e-01 3.267205722261e-01 3.262080254144e-01 3.255868972003e-01 3.249181369010e-01 3.242900450370e-01 3.237616027140e-01 3.233291208923e-01 3.229407582644e-01 3.225258889835e-01 3.220287685943e-01 3.214416035604e-01 3.208009570530e-01 3.201713781495e-01 3.196113460085e-01 3.191377167499e-01 3.187217293401e-01 3.183026619656e-01 3.178241716047e-01 3.172708883906e-01 3.166747367361e-01 3.160870450357e-01 3.155481115393e-01 3.150652172235e-01 3.146151161296e-01 3.141624890961e-01 3.136831578296e-01 3.131691230953e-01 3.126269646332e-01 3.120733439709e-01 3.115320639764e-01 3.110224372008e-01 3.105474611245e-01 3.100942708771e-01 3.096416513193e-01 3.091709797789e-01 3.086760141628e-01 3.081669169099e-01 3.076600558497e-01 3.071689135276e-01 3.067038224785e-01 3.062651111072e-01 3.058409247952e-01 3.054118957973e-01 3.049644021977e-01 3.044975932309e-01 3.040274686530e-01 3.035758573388e-01 3.031551047302e-01 3.027570834776e-01 3.023603695054e-01 3.019483688481e-01 3.015168617648e-01 3.010765171882e-01 3.006439380148e-01 3.002310161703e-01 2.998352681954e-01 2.994429526095e-01 2.990401433091e-01 2.986213708896e-01 2.981958925894e-01 2.977796637546e-01 2.973827650394e-01 2.970001971812e-01 2.966165123831e-01 2.962202307033e-01 2.958153431019e-01 2.954187369460e-01 2.950451067967e-01 2.946967946984e-01 2.943615577915e-01 2.940223698649e-01 2.936740368329e-01 2.933269386687e-01 2.929961974809e-01 2.926905926246e-01 2.924040077374e-01 2.921191418225e-01 2.918237329995e-01 2.915199875230e-01 2.912221774219e-01 2.909413420046e-01 2.906763086045e-01 2.904157355589e-01 2.901445933954e-01 2.898652011948e-01 2.895882617159e-01 2.893272043242e-01 2.890851239782e-01 2.888531070810e-01 2.886212367429e-01 2.883867854780e-01 2.881590018883e-01 2.879479281898e-01 2.877577704586e-01 2.875806487289e-01 2.874059905378e-01 2.872305823797e-01 2.870596163085e-01 2.869016058350e-01 2.867596644553e-01 2.866274000470e-01 2.864973769459e-01 2.863651198934e-01 2.862369897886e-01 2.861202165417e-01 2.860160127505e-01 2.859224348540e-01 2.858343979000e-01 2.857491547773e-01 2.856727165161e-01 2.856080155426e-01 2.855570880943e-01 2.855181402432e-01 2.854857734933e-01 2.854597231272e-01 2.854416753811e-01 2.854356604081e-01 2.854402933854e-01 2.854541988870e-01 2.854766299724e-01 2.855065960402e-01 2.855450282425e-01 2.855935776892e-01 2.856523383939e-01 2.857202245414e-01 2.857969710499e-01 2.858857099614e-01 2.859847721150e-01 2.860940404033e-01 2.862127270334e-01 2.863392628505e-01 2.864750128687e-01 2.866214871742e-01 2.867807822571e-01 2.869501834599e-01 2.871273097168e-01 2.873134936146e-01 2.875063705680e-01 2.877105921702e-01 2.879275622204e-01 2.881540283288e-01 2.883908456913e-01 2.886383251391e-01 2.888971342639e-01 2.891677345553e-01 2.894502747579e-01 2.897419542845e-01 2.900405520699e-01 2.903478330575e-01 2.906664731013e-01 2.909968955504e-01 2.913385142881e-01 2.916901353557e-01 2.920510021872e-01 2.924226455214e-01 2.928046837636e-01 2.931954342755e-01 2.935949409238e-01 2.940046779148e-01 2.944259907050e-01 2.948591427707e-01 2.953055535838e-01 2.957604695384e-01 2.962239839419e-01 2.966950281907e-01 2.971745375024e-01 2.976636579117e-01 2.981628361909e-01 2.986740832052e-01 2.991963414367e-01 2.997291025162e-01 3.002714939858e-01 3.008207858941e-01 3.013775692114e-01 3.019423576137e-01 3.025170097879e-01 3.031031468983e-01 3.037004408512e-01 3.043077985585e-01 3.049241967428e-01 3.055470290182e-01 3.061755444726e-01 3.068116262153e-01 3.074567252561e-01 3.081130383153e-01 3.087797725184e-01 3.094538946377e-01 3.101349224287e-01 3.108208644674e-01 3.115142945078e-01 3.122171177306e-01 3.129292207950e-01 3.136502180070e-01 3.143797338737e-01 3.151156769274e-01 3.158580867432e-01 3.166075778699e-01 3.173657724351e-01 3.181316932016e-01 3.189064065670e-01 3.196870014241e-01 3.204739041885e-01 3.212682490353e-01 3.220688246381e-01 3.228769677442e-01 3.236933645049e-01 3.245153589411e-01 3.253429163971e-01 3.261747570725e-01 3.270137306598e-01 3.278577783767e-01 3.287090638652e-01 3.295668283787e-01 3.304284298582e-01 3.312948779912e-01 3.321647020856e-01 3.330386914742e-01 3.339196493361e-01 3.348061471360e-01 3.356971001541e-01 3.365922132195e-01 3.374909329437e-01 3.383925152074e-01 3.393004840362e-01 3.402132996501e-01 3.411301994066e-01 3.420508928809e-01 3.429733000321e-01 3.438997363869e-01 3.448307005628e-01 3.457651052927e-01 3.467024236424e-01 3.476431423878e-01 3.485842919669e-01 3.495258446404e-01 3.504712842890e-01 3.514194786103e-01 3.523699925001e-01 3.533236105664e-01 3.542754790945e-01 3.552288813714e-01 3.561834891742e-01 3.571408455744e-01 3.580993482372e-01 3.590604514253e-01 3.600209634291e-01 3.609814825717e-01 3.619436170688e-01 3.629063319467e-01 3.638684611215e-01 3.648320992963e-01 3.657938035640e-01 3.667544284608e-01 3.677154168508e-01 3.686765509597e-01 3.696365094681e-01 3.705951070266e-01 3.715503200095e-01 3.725042602014e-01 3.734573869606e-01 3.744103312254e-01 3.753616971226e-01 3.763123256674e-01 3.772589230249e-01 3.782012589738e-01 3.791436420274e-01 3.800811268452e-01 3.810190833333e-01 3.819546808301e-01 3.828868541730e-01 3.838154503818e-01 3.847396696897e-01 3.856592465872e-01 3.865759981972e-01 3.874901538527e-01 3.884003317911e-01 3.893082409615e-01 3.902100198051e-01 3.911055729321e-01 3.919957005091e-01 3.928812810785e-01 3.937617936727e-01 3.946396680396e-01 3.955107224287e-01 3.963736433326e-01 3.972306519758e-01 3.980804878761e-01 3.989240603081e-01 3.997639123670e-01 4.005968004541e-01 4.014229837011e-01 4.022407258553e-01 4.030513426178e-01 4.038550180836e-01 4.046520249650e-01 4.054426738949e-01 4.062255098944e-01 4.070003656349e-01 4.077657633146e-01 4.085238695967e-01 4.092734635565e-01 4.100155525187e-01 4.107488859755e-01 4.114733074530e-01 4.121876212997e-01 4.128924791484e-01 4.135884076350e-01 4.142748187544e-01 4.149524067359e-01 4.156189030449e-01 4.162750250660e-01 4.169204994391e-01 4.175555091599e-01 4.181801509234e-01 4.187946512105e-01 4.193980892089e-01 4.199903040058e-01 4.205707601393e-01 4.211395815733e-01 4.216961579881e-01 4.222427243453e-01 4.227775929050e-01 4.233000038222e-01 4.238101416975e-01 4.243072830846e-01 4.247926143780e-01 4.252654942735e-01 4.257252913189e-01 4.261727349019e-01 4.266063811519e-01 4.270261766568e-01 4.274322822306e-01 4.278247232484e-01 4.282034304507e-01 4.285682561021e-01 4.289187104311e-01 4.292534747579e-01 4.295751573406e-01 4.298809483748e-01 4.301728130603e-01 4.304508887413e-01 4.307122250519e-01 4.309597898540e-01 4.311916171714e-01 4.314067830827e-01 4.316082468670e-01 4.317934667219e-01 4.319618057010e-01 4.321147952488e-01 4.322512279626e-01 4.323704250025e-01 4.324740300694e-01 4.325598764713e-01 4.326299822394e-01 4.326826700844e-01 4.327171604263e-01 4.327359087182e-01 4.327373723989e-01 4.327199944116e-01 4.326864579633e-01 4.326344458798e-01 4.325643544865e-01 4.324786868448e-01 4.323714616453e-01 4.322479156664e-01 4.321057266628e-01 4.319435703727e-01 4.317645465073e-01 4.315655325326e-01 4.313483882295e-01 4.311122521363e-01 4.308562794348e-01 4.305811837174e-01 4.302873590646e-01 4.299725795443e-01 4.296395983691e-01 4.292872970211e-01 4.289141879505e-01 4.285233786761e-01 4.281109638246e-01 4.276782346801e-01 4.272265981213e-01 4.267536653249e-01 4.262618011905e-01 4.257492424895e-01 4.252161821741e-01 4.246619231458e-01 4.240874273149e-01 4.234913408533e-01 4.228754831158e-01 4.222388528621e-01 4.215807229961e-01 4.209032233988e-01 4.202027805808e-01 4.194827708526e-01 4.187408761547e-01 4.179776830759e-01 4.171945665902e-01 4.163891808517e-01 4.155628375687e-01 4.147152573645e-01 4.138451637487e-01 4.129543059334e-01 4.120417690262e-01 4.111074462683e-01 4.101523161855e-01 4.091746083157e-01 4.081754437618e-01 4.071552803830e-01 4.061121525761e-01 4.050487171679e-01 4.039632698705e-01 4.028574452058e-01 4.017288866989e-01 4.005791486968e-01 3.994071408022e-01 3.982154911851e-01 3.970007354720e-01 3.957648258020e-01 3.945090084078e-01 3.932296745754e-01 3.919293438744e-01 3.906083529885e-01 3.892644404281e-01 3.879016463706e-01 3.865163100618e-01 3.851100069327e-01 3.836830115025e-01 3.822342279308e-01 3.807654929087e-01 3.792756706853e-01 3.777655129470e-01 3.762349288804e-01 3.746832258667e-01 3.731118062738e-01 3.715204729921e-01 3.699083498147e-01 3.682771174212e-01 3.666251667809e-01 3.649542178543e-01 3.632636324252e-01 3.615525049101e-01 3.598231014635e-01 3.580757806172e-01 3.563082811807e-01 3.545227294230e-01 3.527184559470e-01 3.508965017809e-01 3.490564707336e-01 3.471990417608e-01 3.453238744488e-01 3.434318184318e-01 3.415221040259e-01 3.395965171728e-01 3.376541174031e-01 3.356952888567e-01 3.337215706670e-01 3.317311524747e-01 3.297268084470e-01 3.277062872667e-01 3.256721269332e-01 3.236239307326e-01 3.215619331847e-01 3.194857481677e-01 3.173977374705e-01 3.152969633305e-01 3.131839670099e-01 3.110598032713e-01 3.089239809659e-01 3.067775133094e-01 3.046213535253e-01 3.024543634588e-01 3.002795553583e-01 2.980949617328e-01 2.959021429593e-01 2.937028133129e-01 2.914963961386e-01 2.892827826627e-01 2.870641691067e-01 2.848409085349e-01 2.826124034313e-01 2.803808488453e-01 2.781465621528e-01 2.759099599851e-01 2.736723785897e-01 2.714333882419e-01 2.691958701024e-01 2.669595096213e-01 2.647237660912e-01 2.624921243026e-01 2.602636173019e-01 2.580393184460e-01 2.558217254637e-01 2.536100345039e-01 2.514068065568e-01 2.492118003640e-01 2.470259772212e-01 2.448525735701e-01 2.426908062666e-01 2.405420739596e-01 2.384089777686e-01 2.362910629305e-01 2.341909127808e-01 2.321088626286e-01 2.300464847430e-01 2.280057864083e-01 2.259868676795e-01 2.239926503332e-01 2.220235314461e-01 2.200812608552e-01 2.181681102042e-01 2.162842812546e-01 2.144331197970e-01 2.126149041592e-01 2.108307624815e-01 2.090844979537e-01 2.073757301340e-01 2.057071078331e-01 2.040797023257e-01 2.024957771437e-01 2.009576730428e-01 1.994645723141e-01 1.980216717245e-01 1.966275370476e-01 1.952853859156e-01 1.939969001190e-01 1.927627334857e-01 1.915859175787e-01 1.904652726317e-01 1.894047408915e-01 1.884063441415e-01 1.874683947524e-01 1.865956008865e-01 1.857876013724e-01 1.850448054887e-01 1.843699768867e-01 1.837619194782e-01 1.832244632867e-01 1.827555307768e-01 1.823565844944e-01 1.820301053953e-01 1.817728725930e-01 1.815897830146e-01 1.814758981835e-01 1.814352040073e-01 1.814666580185e-01 1.815686004706e-01 1.817436463440e-01 1.819880786421e-01 1.823037289094e-01 1.826883884680e-01 1.831422014324e-01 1.836646688024e-01 1.842529492392e-01 1.849087967733e-01 1.856286307988e-01 1.864114612168e-01 1.872576617188e-01 1.881622460339e-01 1.891275399078e-01 1.901493941888e-01 1.912273170526e-01 1.923602052744e-01 1.935437791910e-01 1.947796092160e-01 1.960635074329e-01 1.973938212953e-01 1.987697995971e-01 2.001878116490e-01 2.016490552500e-01 2.031474080543e-01 2.046839868288e-01 2.062568761063e-01 2.078617583453e-01 2.094998757345e-01 2.111661586182e-01 2.128621231181e-01 2.145826205094e-01 2.163268975960e-01 2.180956539321e-01 2.198820636088e-01 2.216901982003e-01 2.235134044609e-01 2.253520093868e-01 2.272053983472e-01 2.290680745522e-01 2.309435880295e-01 2.328259207668e-01 2.347159941742e-01 2.366119711237e-01 2.385102874381e-01 2.404132244245e-01 2.423148062312e-01 2.442170711978e-01 2.461173946767e-01 2.480129826516e-01 2.499066365276e-01 2.517916954496e-01 2.536708955177e-01 2.555402277056e-01 2.573996919461e-01 2.592488841386e-01 2.610835242538e-01 2.629067104969e-01 2.647131517409e-01 2.665044311581e-01 2.682790686361e-01 2.700339570884e-01 2.717720516409e-01 2.734873254434e-01 2.751826702691e-01 2.768551030903e-01 2.785043390647e-01 2.801298744899e-01 2.817285821293e-01 2.833032979805e-01 2.848484804891e-01 2.863669621095e-01 2.878571358459e-01 2.893147201325e-01 2.907449980788e-01 2.921408648038e-01 2.935067222925e-01 2.948382759854e-01 2.961348703938e-01 2.973999504184e-01 2.986268167769e-01 2.998203736502e-01 3.009747779660e-01 3.020941589576e-01 3.031752010210e-01 3.042152111331e-01 3.052196555639e-01 3.061814879473e-01 3.071049437131e-01 3.079862343366e-01 3.088256085157e-01 3.096245000350e-01 3.103777011632e-01 3.110906956729e-01 3.117578443268e-01 3.123819426814e-01 3.129621348923e-01 3.134959544260e-01 3.139866665567e-01 3.144298992118e-01 3.148281140731e-01 3.151791448307e-01 3.154848629311e-01 3.157433908730e-01 3.159535359163e-01 3.161182985016e-01 3.162335504831e-01 3.163018485383e-01 3.163212999044e-01 3.162922544462e-01 3.162152399091e-01 3.160880695528e-01 3.159143947565e-01 3.156896947408e-01 3.154178200663e-01 3.150970756147e-01 3.147262198361e-01 3.143090732668e-01 3.138399412543e-01 3.133256264122e-01 3.127604483659e-01 3.121486135710e-01 3.114883625696e-01 3.107793220425e-01 3.100239562698e-01 3.092189597829e-01 3.083685429783e-01 3.074703583215e-01 3.065255003634e-01 3.055359467895e-01 3.044973281317e-01 3.034183738451e-01 3.022903601480e-01 3.011217701950e-01 2.999082622514e-01 2.986525366665e-01 2.973562496963e-01 2.960160143011e-01 2.946389046938e-01 2.932190078248e-01 2.917633168655e-01 2.902682547298e-01 2.887364549149e-01 2.871702082285e-01 2.855674024768e-01 2.839336315527e-01 2.822645066230e-01 2.805672639447e-01 2.788398115492e-01 2.770831090372e-01 2.753021965562e-01 2.734939807772e-01 2.716651455415e-01 2.698133739603e-01 2.679430777691e-01 2.660548238889e-01 2.641496570293e-01 2.622340294557e-01 2.603026561554e-01 2.583651707510e-01 2.564184265201e-01 2.544684947783e-01 2.525157545753e-01 2.505614355592e-01 2.486138754689e-01 2.466676251697e-01 2.447339352332e-01 2.428096931372e-01 2.409009797650e-01 2.390117436652e-01 2.371401953377e-01 2.352975458912e-01 2.334785780521e-01 2.316958161137e-01 2.299436339952e-01 2.282324318652e-01 2.265647769793e-01 2.249380909408e-01 2.233675259862e-01 2.218436821757e-01 2.203823519556e-01 2.189784293115e-01 2.176411619752e-01 2.163733482697e-01 2.151748662529e-01 2.140586251779e-01 2.130136014659e-01 2.120611493918e-01 2.111884379360e-01 2.104095695808e-01 2.097245762706e-01 2.091321734189e-01 2.086444072249e-01 2.082491271508e-01 2.079670168115e-01 2.077807449777e-01 2.077086176037e-01 2.077415759502e-01 2.078824749098e-01 2.081396323726e-01 2.084981493220e-01 2.089799652384e-01 2.095607592795e-01 2.102622627918e-01 2.110675576581e-01 2.119832918487e-01 2.130094398558e-01 2.141345003322e-01 2.153733295443e-01 2.167010513412e-01 2.181402905878e-01 2.196655294610e-01 2.212901162486e-01 2.230049512629e-01 2.248001366364e-01 2.266897234565e-01 2.286457390925e-01 2.306932276483e-01 2.327994564605e-01 2.349858517546e-01 2.372308686135e-01 2.395374233581e-01 2.419072917283e-01 2.443185317137e-01 2.467932738239e-01 2.492980854910e-01 2.518570204107e-01 2.544434797152e-01 2.570668846695e-01 2.597206825541e-01 2.623910411591e-01 2.650958316110e-01 2.678018239274e-01 2.705366743401e-01 2.732684331315e-01 2.760150145458e-01 2.787615399576e-01 2.815037889962e-01 2.842508688435e-01 2.869768605053e-01 2.897060814075e-01 2.924088756683e-01 2.951030989588e-01 2.977722501118e-01 3.004177613637e-01 3.030413518839e-01 3.056263175375e-01 3.081894826608e-01 3.107070040666e-01 3.131949272241e-01 3.156368835564e-01 3.180383152700e-01 3.203968581161e-01 3.227029902094e-01 3.249654676193e-01 3.271701187389e-01 3.293262578327e-01 3.314232128125e-01 3.334636213167e-01 3.354455784410e-01 3.373627820831e-01 3.392214728784e-01 3.410112301950e-01 3.427387480620e-01 3.443954286621e-01 3.459846074474e-01 3.475044274381e-01 3.489514797455e-01 3.503291179301e-01 3.516305811782e-01 3.528624711058e-01 3.540166563313e-01 3.550979251739e-01 3.561048774928e-01 3.570333828743e-01 3.578913066906e-01 3.586678261153e-01 3.593739068286e-01 3.600004937937e-01 3.605547511704e-01 3.610327264770e-01 3.614349699698e-01 3.617682846405e-01 3.620216213130e-01 3.622106668061e-01 3.623224638953e-01 3.623695642022e-01 3.623463768425e-01 3.622559115514e-01 3.621050729983e-01 3.618852730033e-01 3.616115735741e-01 3.612725037275e-01 3.608829321219e-01 3.604364868303e-01 3.599391618159e-01 3.593962702635e-01 3.588034291203e-01 3.581743515187e-01 3.574993789042e-01 3.567939667141e-01 3.560549006502e-01 3.552862564030e-01 3.544970733151e-01 3.536825073427e-01 3.528579328749e-01 3.520164533929e-01 3.511714831681e-01 3.503235057502e-01 3.494745066205e-01 3.486371658855e-01 3.478052822069e-01 3.469954674121e-01 3.462028982698e-01 3.454378129434e-01 3.447042711815e-01 3.440038691048e-01 3.433488377093e-01 3.427341725272e-01 3.421743276889e-01 3.416659907382e-01 3.412181953042e-01 3.408347889026e-01 3.405180043865e-01 3.402747055206e-01 3.401051215800e-01 3.400159904440e-01 3.400097400803e-01 3.400869937299e-01 3.402521507461e-01 3.405068671826e-01 3.408529399168e-01 3.412918792380e-01 3.418233350631e-01 3.424505104039e-01 3.431702369040e-01 3.439847479627e-01 3.448908864550e-01 3.458893920835e-01 3.469775704553e-01 3.481530612601e-01 3.494153834346e-01 3.507581751669e-01 3.521807631475e-01 3.536767702383e-01 3.552449714170e-01 3.568773493448e-01 3.585714008709e-01 3.603204616782e-01 3.621198377724e-01 3.639640693839e-01 3.658445772767e-01 3.677579719332e-01 3.696968852462e-01 3.716531537431e-01 3.736212577012e-01 3.755942118494e-01 3.775650231126e-01 3.795256945334e-01 3.814703778407e-01 3.833917146564e-01 3.852809932222e-01 3.871339899693e-01 3.889407807716e-01 3.906963370075e-01 3.923930870800e-01 3.940231934918e-01 3.955835306880e-01 3.970636153973e-01 3.984598211155e-01 3.997656427264e-01 4.009742674898e-01 4.020828517376e-01 4.030821970784e-01 4.039710749306e-01 4.047416731380e-01 4.053916199582e-01 4.059167485183e-01 4.063112830163e-01 4.065753588473e-01 4.067017442494e-01 4.066924625685e-01 4.065417353168e-01 4.062492479002e-01 4.058135613348e-01 4.052310427589e-01 4.045085642618e-01 4.036372487359e-01 4.026248905132e-01 4.014669913731e-01 4.001693780696e-01 3.987316088025e-01 3.971562728708e-01 3.954489082222e-01 3.936086139230e-01 3.916443595921e-01 3.895574560226e-01 3.873571963996e-01 3.850441720966e-01 3.826309810915e-01 3.801220118469e-01 3.775229081751e-01 3.748484279837e-01 3.721008179917e-01 3.692951158734e-01 3.664404698765e-01 3.635459449151e-01 3.606258260892e-01 3.576897226144e-01 3.547549088009e-01 3.518294259510e-01 3.489317615486e-01 3.460728214614e-01 3.432694410497e-01 3.405360455514e-01 3.378877428463e-01 3.353414599883e-01 3.329111421594e-01 3.306144930662e-01 3.284651565659e-01 3.264800374104e-01 3.246725378138e-01 3.230572974593e-01 3.216484209692e-01 3.204571124576e-01 3.194974306219e-01 3.187760152244e-01 3.183042492410e-01 3.180890295687e-01 3.181330110042e-01 3.184452355070e-01 3.190227656022e-01 3.198687834232e-01 3.209814676287e-01 3.223538757631e-01 3.239866249613e-01 3.258661900777e-01 3.279869466843e-01 3.303393044764e-01 3.329074109448e-01 3.356832671443e-01 3.386461834189e-01 3.417842862334e-01 3.450794113829e-01 3.485131543239e-01 3.520691265346e-01 3.557265270457e-01 3.594696707837e-01 3.632760847680e-01 3.671282425773e-01 3.710063321438e-01 3.748926479704e-01 3.787666757827e-01 3.826120116369e-01 3.864100650459e-01 3.901429625089e-01 3.937965596953e-01 3.973517093671e-01 4.007965636045e-01 4.041148460331e-01 4.072930411001e-01 4.103219812623e-01 4.131871406713e-01 4.158805543104e-01 4.183917574463e-01 4.207161215804e-01 4.228464235884e-01 4.247782343559e-01 4.265088678251e-01 4.280367921030e-01 4.293630566799e-01 4.304891900816e-01 4.314181374908e-01 4.321554328831e-01 4.327076680830e-01 4.330842125308e-01 4.332927339465e-01 4.333456286809e-01 4.332593204807e-01 4.330410673751e-01 4.327132520056e-01 4.322899321670e-01 4.317881349369e-01 4.312309058475e-01 4.306321153388e-01 4.300171763731e-01 4.294046478347e-01 4.288150768390e-01 4.282703967921e-01 4.277897252253e-01 4.273924789373e-01 4.270989689840e-01 4.269244618585e-01 4.268877071311e-01 4.270019775550e-01 4.272798025327e-01 4.277343562468e-01 4.283709790126e-01 4.292011518313e-01 4.302246982547e-01 4.314494460015e-01 4.328755720811e-01 4.344990133234e-01 4.363234610967e-01 4.383381391613e-01 4.405420576483e-01 4.429270578396e-01 4.454855987098e-01 4.482098502858e-01 4.510882339963e-01 4.541128774001e-01 4.572712051465e-01 4.605540712667e-01 4.639485399924e-01 4.674439961956e-01 4.710262909701e-01 4.746867897369e-01 4.784085539979e-01 4.821815755963e-01 4.859885858155e-01 4.898147197673e-01 4.936490131817e-01 4.974658275516e-01 5.012562778020e-01 5.049920411111e-01 5.086586735139e-01 5.122302506178e-01 5.156816350655e-01 5.189934708565e-01 5.221295732643e-01 5.250718210988e-01 5.277836065501e-01 5.302403986746e-01 5.324115137377e-01 5.342647896348e-01 5.357774474064e-01 5.369148921914e-01 5.376579296671e-01 5.379770987407e-01 5.378543475624e-01 5.372718767095e-01 5.362152631836e-01 5.346761482234e-01 5.326514619487e-01 5.301439366857e-01 5.271629298805e-01 5.237241125567e-01 5.198525351490e-01 5.155790814879e-01 5.109454576867e-01 5.060000368799e-01 5.008009474439e-01 4.954126482643e-01 4.899102230258e-01 4.843742260192e-01 4.788926295634e-01 4.735552316846e-01 4.684577006669e-01 4.636935425586e-01 4.593585714746e-01 4.555369224733e-01 4.523123248101e-01 4.497517551405e-01 4.479090735933e-01 4.468275070076e-01 4.465209383028e-01 4.469926894656e-01 4.482230233775e-01 4.501722730098e-01 4.527839128336e-01 4.559831893489e-01 4.596858564078e-01 4.637930455138e-01 4.682048824855e-01 4.728112056013e-01 4.775082848831e-01 4.821902671270e-01 4.867562672562e-01 4.911159400234e-01 4.951831432308e-01 4.988863412745e-01 5.021627642105e-01 5.049653344038e-01 5.072546736639e-01 5.090125649686e-01 5.102296421743e-01 5.109120108164e-01 5.110809480552e-01 5.107714597389e-01 5.100319848051e-01 5.089236631886e-01 5.075201201900e-01 5.059061513192e-01 5.041769406985e-01 5.024330467544e-01 5.007857870184e-01 4.993436206978e-01 4.982198855630e-01 4.975239084773e-01 4.973607387876e-01 4.978236262344e-01 4.989942155470e-01 5.009395882889e-01 5.037069737971e-01 5.073251600068e-01 5.118015416645e-01 5.171201851986e-01 5.232489256984e-01 5.301319642597e-01 5.377019812772e-01 5.458734213664e-01 5.545520565752e-01 5.636358061406e-01 5.730154060510e-01 5.825861031831e-01 5.922347721445e-01 6.018593748640e-01 6.113593587110e-01 6.206407167940e-01 6.296195087806e-01 6.382171393393e-01 6.463702128243e-01 6.540188311079e-01 6.611198745113e-01 6.676355665898e-01 6.735380979961e-01 6.788121459200e-01 6.834473662362e-01 6.874407518925e-01 6.907976616661e-01 6.927121048891e-01 6.937584442879e-01 6.941929003413e-01 6.943391663096e-01 6.944971242508e-01 6.948470541015e-01 6.953995380496e-01 6.959959484815e-01 6.963626194050e-01 6.962065155407e-01 6.953059612362e-01 6.935870786837e-01 6.911435848772e-01 6.882196065951e-01 6.851311486509e-01 6.821768853962e-01 6.795468210485e-01 6.772686640327e-01 6.752116787381e-01 6.731277921383e-01 6.707552538841e-01 6.679009918313e-01 6.645110762100e-01 6.607051666978e-01 6.567383050516e-01 6.529337140522e-01 6.495876585137e-01 6.468817214833e-01 6.448320808537e-01 6.432987881018e-01 6.420328994553e-01 6.407793257974e-01 6.393616117917e-01 6.377451865542e-01 6.360546652937e-01 6.345375255669e-01 6.334834339035e-01 6.331354592461e-01 6.336006822007e-01 6.348263891633e-01 6.366129326663e-01 6.386877211766e-01 6.407964104819e-01 6.427856742437e-01 6.446628641323e-01 6.465884135934e-01 6.488260894923e-01 6.516595720254e-01 6.552969962507e-01 6.598054639070e-01 6.650851333212e-01 6.709125442489e-01 6.769988851348e-01 6.830998833257e-01 6.890788192522e-01 6.949497247690e-01 7.008571350338e-01 7.070210355679e-01 7.136580455422e-01 7.208864623758e-01 7.286825918341e-01 7.368756296528e-01 7.451826138534e-01 7.532920264060e-01 7.609545832038e-01 7.680295612483e-01 7.745323495360e-01 7.806064763659e-01 7.864663879704e-01 7.923159544720e-01 7.982832658179e-01 8.043684714725e-01 8.104410025988e-01 8.162826784391e-01 8.216675599145e-01 8.264214456385e-01 8.304913700183e-01 8.339705009144e-01 8.370635097011e-01 8.400211547669e-01 8.430849443131e-01 8.463893445091e-01 8.499252390533e-01 8.535493064452e-01 8.570366821921e-01 8.601438348291e-01 8.627077582032e-01 8.647138559990e-01 8.663175544343e-01 8.678154439214e-01 8.696062498495e-01 8.720861664969e-01 8.755558298068e-01 8.801646807875e-01 8.858843357125e-01 8.925211016150e-01 8.997663042417e-01 9.072713941518e-01 9.146872769640e-01 9.217012165866e-01 9.280529984126e-01 9.335219681783e-01 9.379316881172e-01 9.411679373031e-01 9.432626126692e-01 9.445190534647e-01 9.458323134518e-01 9.493244819017e-01 9.305326601631e-01 8.280651754540e-01 7.949932079944e-01 7.881357013485e-01 7.853832107223e-01 7.865353110826e-01 7.894273073220e-01 7.921168917997e-01 7.938333749063e-01 7.950171455391e-01 7.966983108612e-01 7.995219964853e-01 8.030874308787e-01 8.058197050776e-01 8.056395242388e-01 8.009228151860e-01 7.914879441834e-01 7.791078204793e-01 7.672972455109e-01 7.602996866778e-01 7.613676321035e-01 7.711898238306e-01 7.873082897726e-01 8.050663848749e-01 8.193250214658e-01 8.261838246417e-01 8.240815839843e-01 8.141664851432e-01 7.999827064486e-01 7.863854030526e-01 7.779555799286e-01 7.772230757153e-01 7.837540429941e-01 7.945317165266e-01 8.054908943898e-01 8.132312182713e-01 8.161829957319e-01 8.149602857284e-01 8.118501479071e-01 8.097581419790e-01 8.107790030551e-01 8.152097031884e-01 8.213369545307e-01 8.262640980900e-01 8.272482241265e-01 8.229651779125e-01 8.143189811635e-01 8.043829869711e-01 7.975733635295e-01 7.978996746971e-01 8.071214342703e-01 8.236555427705e-01 8.430641234471e-01 8.597393795013e-01 8.688311892937e-01 8.677938742318e-01 8.571300686094e-01 8.404844613637e-01 8.237839947846e-01 8.134769391176e-01 8.140417710415e-01 8.259650100377e-01 8.454918202016e-01 8.663153557593e-01 8.821372483328e-01 8.886682239928e-01 8.847815340465e-01 8.726534291816e-01 8.571254579015e-01 8.441672137890e-01 8.387207205466e-01 8.427241430971e-01 8.543500651349e-01 8.690936655406e-01 8.818277622232e-01 8.888399322709e-01 8.889165237213e-01 8.835319525639e-01 8.760699349459e-01 8.703947327910e-01 8.692217692964e-01 8.729401022937e-01 8.796323201939e-01 8.861130324624e-01 8.895443648752e-01 8.886504915756e-01 8.842386208712e-01 8.787949748803e-01 8.769125784555e-01
 3.854496131973e-01 3.849510342546e-01 3.843983004491e-01 3.838375082115e-01 3.833321322644e-01 3.829279564240e-01 3.826062488000e-01 3.822965386818e-01 3.819214202710e-01 3.814440261105e-01 3.808742845165e-01 3.802574509918e-01 3.796632383254e-01 3.791602961999e-01 3.787751169655e-01 3.784667828272e-01 3.781470310425e-01 3.777342782228e-01 3.771950053257e-01 3.765589140076e-01 3.759094309634e-01 3.753455002146e-01 3.749241068436e-01 3.746195617767e-01 3.743388611770e-01 3.739870166193e-01 3.735177876517e-01 3.729548285813e-01 3.723608771063e-01 3.718097189881e-01 3.713522224541e-01 3.709922538323e-01 3.706837548854e-01 3.703565887957e-01 3.699575517715e-01 3.694749082142e-01 3.689300236382e-01 3.683624297374e-01 3.678162954825e-01 3.673215679653e-01 3.668912512236e-01 3.665094410662e-01 3.661376775987e-01 3.657185210972e-01 3.651979761568e-01 3.645659047842e-01 3.638824088285e-01 3.632630505223e-01 3.628039976820e-01 3.625060838524e-01 3.622657941631e-01 3.619407838885e-01 3.614507768667e-01 3.608417522985e-01 3.602527186770e-01 3.598210669793e-01 3.595771263727e-01 3.594251764631e-01 3.592179416371e-01 3.588670263788e-01 3.583999094953e-01 3.579191355384e-01 3.575156843608e-01 3.571951970323e-01 3.568819458201e-01 3.564895976263e-01 3.559901176370e-01 3.554359815585e-01 3.549078100408e-01 3.544407971911e-01 3.539929334765e-01 3.534839735924e-01 3.528661824349e-01 3.521677158471e-01 3.514769246168e-01 3.508772275611e-01 3.503885333926e-01 3.499529094597e-01 3.494803734463e-01 3.489137511512e-01 3.482672489380e-01 3.476110813591e-01 3.470188650693e-01 3.465249492666e-01 3.461100571248e-01 3.457174040899e-01 3.452901403790e-01 3.448014024551e-01 3.442592581283e-01 3.436943425225e-01 3.431414868762e-01 3.426271948614e-01 3.421610542076e-01 3.417285733789e-01 3.412990217016e-01 3.408384100906e-01 3.403256372811e-01 3.397628528673e-01 3.391750264349e-01 3.385970735539e-01 3.380563762280e-01 3.375571126112e-01 3.370834414178e-01 3.366056273777e-01 3.360985359825e-01 3.355477508645e-01 3.349594730294e-01 3.343569520204e-01 3.337711605090e-01 3.332241113547e-01 3.327175410823e-01 3.322384747593e-01 3.317623717460e-01 3.312692373841e-01 3.307490441459e-01 3.302008879695e-01 3.296311412038e-01 3.290526161052e-01 3.284869596453e-01 3.279617229365e-01 3.274906818319e-01 3.270559955541e-01 3.266059458111e-01 3.260835158643e-01 3.254660045038e-01 3.247896540508e-01 3.241364274601e-01 3.235823086749e-01 3.231459713642e-01 3.227689046814e-01 3.223589038895e-01 3.218452006184e-01 3.212241741125e-01 3.205588095121e-01 3.199344688659e-01 3.194099537072e-01 3.189811944883e-01 3.185941479923e-01 3.181799211462e-01 3.176845701604e-01 3.171000135286e-01 3.164648627460e-01 3.158419469985e-01 3.152880402943e-01 3.148198466161e-01 3.144080986587e-01 3.139934304318e-01 3.135197498612e-01 3.129726807800e-01 3.123833209351e-01 3.118035304582e-01 3.112728846705e-01 3.107989791034e-01 3.103578273282e-01 3.099137687416e-01 3.094427806937e-01 3.089376362451e-01 3.084052595988e-01 3.078627615459e-01 3.073332000318e-01 3.068352860152e-01 3.063717875523e-01 3.059298181862e-01 3.054885248112e-01 3.050301082902e-01 3.045482086505e-01 3.040530608525e-01 3.035598893271e-01 3.030843187362e-01 3.026330690786e-01 3.022078890052e-01 3.017984253489e-01 3.013853152089e-01 3.009548270289e-01 3.005051752577e-01 3.000527630235e-01 2.996182501353e-01 2.992142002813e-01 2.988347083994e-01 2.984578749629e-01 2.980669557303e-01 2.976569413652e-01 2.972375446338e-01 2.968262637638e-01 2.964338803314e-01 2.960612786010e-01 2.956921219458e-01 2.953143160514e-01 2.949209491078e-01 2.945197416987e-01 2.941281941251e-01 2.937555096738e-01 2.933985250134e-01 2.930417106783e-01 2.926730375670e-01 2.922957176126e-01 2.919250706734e-01 2.915777593605e-01 2.912565855696e-01 2.909493556344e-01 2.906405703178e-01 2.903224533537e-01 2.900045904406e-01 2.897035079236e-01 2.894275547754e-01 2.891730069949e-01 2.889216738214e-01 2.886599773913e-01 2.883906154204e-01 2.881264808138e-01 2.878795842385e-01 2.876496487006e-01 2.874251467738e-01 2.871923997166e-01 2.869494210995e-01 2.867093848491e-01 2.864840458399e-01 2.862795863460e-01 2.860855163519e-01 2.858926718337e-01 2.856971063299e-01 2.855078484911e-01 2.853353673658e-01 2.851842706043e-01 2.850483921183e-01 2.849145813180e-01 2.847812149783e-01 2.846520030656e-01 2.845359612533e-01 2.844366295814e-01 2.843482840317e-01 2.842624631847e-01 2.841750391207e-01 2.840906603286e-01 2.840183613186e-01 2.839593074625e-01 2.839113907115e-01 2.838692658201e-01 2.838301634135e-01 2.837993920954e-01 2.837813052095e-01 2.837771897025e-01 2.837854339630e-01 2.838011726191e-01 2.838233081338e-01 2.838532440676e-01 2.838954940052e-01 2.839492677454e-01 2.840121255987e-01 2.840844773091e-01 2.841638184652e-01 2.842520771960e-01 2.843503546737e-01 2.844593069564e-01 2.845775118620e-01 2.847048405776e-01 2.848437259303e-01 2.849941569227e-01 2.851540843497e-01 2.853241119721e-01 2.855016258775e-01 2.856890081432e-01 2.858866002199e-01 2.860975060186e-01 2.863184380133e-01 2.865479307466e-01 2.867849620710e-01 2.870304027711e-01 2.872859668851e-01 2.875542478718e-01 2.878332224734e-01 2.881216549068e-01 2.884205943752e-01 2.887306985999e-01 2.890528205024e-01 2.893868209328e-01 2.897297439488e-01 2.900801153191e-01 2.904388306719e-01 2.908084372906e-01 2.911897481665e-01 2.915820630734e-01 2.919841558268e-01 2.923957462301e-01 2.928179380291e-01 2.932497824689e-01 2.936906826149e-01 2.941396723568e-01 2.945985455322e-01 2.950689110248e-01 2.955509973080e-01 2.960461037648e-01 2.965494012121e-01 2.970607921143e-01 2.975795345336e-01 2.981063717316e-01 2.986424920415e-01 2.991883099821e-01 2.997452372705e-01 3.003134110832e-01 3.008921244616e-01 3.014792977115e-01 3.020734531699e-01 3.026740840247e-01 3.032829826954e-01 3.039011952579e-01 3.045292315140e-01 3.051692890912e-01 3.058188020123e-01 3.064759615056e-01 3.071400012782e-01 3.078088061143e-01 3.084849298476e-01 3.091691447217e-01 3.098649638964e-01 3.105691020794e-01 3.112815037009e-01 3.119994876654e-01 3.127217017290e-01 3.134512814577e-01 3.141893317754e-01 3.149363499461e-01 3.156915585673e-01 3.164541424081e-01 3.172231964215e-01 3.179976163013e-01 3.187793344850e-01 3.195677319844e-01 3.203642283232e-01 3.211681717895e-01 3.219788275493e-01 3.227930023935e-01 3.236153771170e-01 3.244424952581e-01 3.252766211057e-01 3.261184860179e-01 3.269656575748e-01 3.278167091415e-01 3.286722330293e-01 3.295331708439e-01 3.303994637252e-01 3.312715711061e-01 3.321492949073e-01 3.330311621432e-01 3.339158539916e-01 3.348040342134e-01 3.356950493938e-01 3.365923923737e-01 3.374947720807e-01 3.384008439341e-01 3.393098095179e-01 3.402217663288e-01 3.411361074782e-01 3.420556123010e-01 3.429797047283e-01 3.439065909921e-01 3.448366987661e-01 3.457679275032e-01 3.467019712092e-01 3.476396939659e-01 3.485802897530e-01 3.495235587868e-01 3.504679137651e-01 3.514135178497e-01 3.523579732241e-01 3.533052119630e-01 3.542548242092e-01 3.552058346458e-01 3.561589405522e-01 3.571100886849e-01 3.580610311648e-01 3.590129776708e-01 3.599662387756e-01 3.609208510729e-01 3.618760155342e-01 3.628303589055e-01 3.637841529979e-01 3.647381954788e-01 3.656922920456e-01 3.666451134093e-01 3.675982754844e-01 3.685487534044e-01 3.694973546248e-01 3.704454536987e-01 3.713929197041e-01 3.723384764941e-01 3.732813894039e-01 3.742212496990e-01 3.751577907665e-01 3.760928848013e-01 3.770272346241e-01 3.779589919441e-01 3.788888519271e-01 3.798145581071e-01 3.807355378697e-01 3.816539312206e-01 3.825684452345e-01 3.834813252373e-01 3.843918066597e-01 3.852979730185e-01 3.861996618218e-01 3.870956474569e-01 3.879869536763e-01 3.888740245007e-01 3.897578148242e-01 3.906370939286e-01 3.915125042648e-01 3.923820236420e-01 3.932442563087e-01 3.940997739881e-01 3.949503477615e-01 3.957953162395e-01 3.966356458063e-01 3.974689746741e-01 3.982947732050e-01 3.991117714750e-01 3.999222703744e-01 4.007250186697e-01 4.015230725274e-01 4.023135248148e-01 4.030966795290e-01 4.038711594916e-01 4.046368935338e-01 4.053950021652e-01 4.061456505849e-01 4.068889508935e-01 4.076244511663e-01 4.083505456135e-01 4.090669433658e-01 4.097746307113e-01 4.104736385321e-01 4.111637493066e-01 4.118452725327e-01 4.125166589188e-01 4.131769839266e-01 4.138277921266e-01 4.144674165182e-01 4.150988904279e-01 4.157187069633e-01 4.163287960996e-01 4.169262701939e-01 4.175125618482e-01 4.180882109168e-01 4.186522211764e-01 4.192058294898e-01 4.197474825208e-01 4.202767577972e-01 4.207947446885e-01 4.212990536117e-01 4.217918436383e-01 4.222728121041e-01 4.227421909265e-01 4.231976431054e-01 4.236408401930e-01 4.240702720698e-01 4.244871799655e-01 4.248911305128e-01 4.252802669312e-01 4.256577863343e-01 4.260203054303e-01 4.263682844215e-01 4.267023140915e-01 4.270214410833e-01 4.273267901724e-01 4.276176343044e-01 4.278929112982e-01 4.281526366839e-01 4.283981787859e-01 4.286276550709e-01 4.288418041003e-01 4.290431424127e-01 4.292262285419e-01 4.293946577545e-01 4.295471574141e-01 4.296826654655e-01 4.298036057339e-01 4.299076624993e-01 4.299951428747e-01 4.300657314231e-01 4.301199710943e-01 4.301563155909e-01 4.301768572589e-01 4.301784245552e-01 4.301639178379e-01 4.301319989522e-01 4.300814759895e-01 4.300138312650e-01 4.299294796838e-01 4.298253997190e-01 4.297048701149e-01 4.295652792683e-01 4.294075877211e-01 4.292330583622e-01 4.290378400523e-01 4.288244762181e-01 4.285939123933e-01 4.283417655337e-01 4.280723299670e-01 4.277833703235e-01 4.274748038918e-01 4.271484194498e-01 4.268007861120e-01 4.264333738168e-01 4.260482514026e-01 4.256412231737e-01 4.252152239443e-01 4.247705436394e-01 4.243046515875e-01 4.238202747038e-01 4.233144107012e-01 4.227876933873e-01 4.222429188382e-01 4.216754846646e-01 4.210894650542e-01 4.204822429173e-01 4.198548242392e-01 4.192063832612e-01 4.185361695429e-01 4.178458179097e-01 4.171350356993e-01 4.164033403990e-01 4.156499533614e-01 4.148774593807e-01 4.140815673873e-01 4.132659565132e-01 4.124292435348e-01 4.115702507731e-01 4.106923704199e-01 4.097918298205e-01 4.088703236192e-01 4.079276369796e-01 4.069625804071e-01 4.059766533950e-01 4.049695146058e-01 4.039407263237e-01 4.028912250488e-01 4.018192486880e-01 4.007257659762e-01 3.996116410395e-01 3.984750393351e-01 3.973176012180e-01 3.961394369131e-01 3.949401539463e-01 3.937193984375e-01 3.924763734884e-01 3.912133554179e-01 3.899293138605e-01 3.886236977069e-01 3.872968037396e-01 3.859504444883e-01 3.845810509111e-01 3.831913536223e-01 3.817810151056e-01 3.803494932586e-01 3.788978569279e-01 3.774256502002e-01 3.759319924372e-01 3.744188605578e-01 3.728845389366e-01 3.713308808004e-01 3.697564604072e-01 3.681629364947e-01 3.665495650160e-01 3.649161923873e-01 3.632635205216e-01 3.615912491380e-01 3.598999613520e-01 3.581898326218e-01 3.564603153286e-01 3.547124003586e-01 3.529455029801e-01 3.511603504845e-01 3.493567754589e-01 3.475370702131e-01 3.456979779675e-01 3.438416534038e-01 3.419684685622e-01 3.400782216153e-01 3.381719845986e-01 3.362486056063e-01 3.343103353824e-01 3.323550010908e-01 3.303843501383e-01 3.283992262902e-01 3.263984582975e-01 3.243830000645e-01 3.223541293507e-01 3.203109481270e-01 3.182541306193e-01 3.161843738873e-01 3.141022976168e-01 3.120078395670e-01 3.099019288859e-01 3.077834476335e-01 3.056550408803e-01 3.035170257396e-01 3.013677932299e-01 2.992100143678e-01 2.970430165979e-01 2.948682412359e-01 2.926847442758e-01 2.904946914134e-01 2.882982004938e-01 2.860947801097e-01 2.838870168229e-01 2.816735689894e-01 2.794573581627e-01 2.772374165017e-01 2.750135684050e-01 2.727903233129e-01 2.705636041283e-01 2.683379195138e-01 2.661132175615e-01 2.638890597504e-01 2.616679433494e-01 2.594496026193e-01 2.572359458713e-01 2.550274565134e-01 2.528243073556e-01 2.506286345451e-01 2.484411903296e-01 2.462617608860e-01 2.440936685128e-01 2.419362592357e-01 2.397920953624e-01 2.376616292587e-01 2.355449276746e-01 2.334458228480e-01 2.313634667570e-01 2.293008165893e-01 2.272575009720e-01 2.252370942056e-01 2.232384907661e-01 2.212653221688e-01 2.193174067877e-01 2.173972156994e-01 2.155052974063e-01 2.136445327840e-01 2.118155751821e-01 2.100203000293e-01 2.082604053351e-01 2.065370446830e-01 2.048529457433e-01 2.032089804545e-01 2.016063911145e-01 2.000485539712e-01 1.985352172583e-01 1.970693506769e-01 1.956517280030e-01 1.942849706583e-01 1.929709463166e-01 1.917089214741e-01 1.905032892327e-01 1.893543757226e-01 1.882635837728e-01 1.872327548754e-01 1.862626578056e-01 1.853551039856e-01 1.845112344018e-01 1.837316311844e-01 1.830199099294e-01 1.823729655172e-01 1.817962997081e-01 1.812879263868e-01 1.808487576146e-01 1.804813460912e-01 1.801824989893e-01 1.799568239282e-01 1.798014084248e-01 1.797178620519e-01 1.797069386040e-01 1.797661321044e-01 1.798972829136e-01 1.800990544467e-01 1.803711696683e-01 1.807139278277e-01 1.811248636076e-01 1.816047937835e-01 1.821521086352e-01 1.827655705814e-01 1.834440630797e-01 1.841869155283e-01 1.849930307350e-01 1.858584931646e-01 1.867867282708e-01 1.877713646340e-01 1.888125823792e-01 1.899100705597e-01 1.910587669771e-01 1.922607024274e-01 1.935111750720e-01 1.948102693133e-01 1.961556136138e-01 1.975438707161e-01 1.989758975839e-01 2.004473315395e-01 2.019572049222e-01 2.035043196154e-01 2.050846557783e-01 2.067002122861e-01 2.083441962697e-01 2.100177273120e-01 2.117196612879e-01 2.134451130648e-01 2.151958214186e-01 2.169668440273e-01 2.187583692256e-01 2.205676084283e-01 2.223926365781e-01 2.242342635806e-01 2.260865621376e-01 2.279513150349e-01 2.298259027428e-01 2.317079004383e-01 2.335974578694e-01 2.354899075051e-01 2.373879707748e-01 2.392862807417e-01 2.411858012013e-01 2.430848049640e-01 2.449799675645e-01 2.468734665313e-01 2.487599230755e-01 2.506413168882e-01 2.525142917697e-01 2.543781591926e-01 2.562335540757e-01 2.580753967697e-01 2.599054674603e-01 2.617217841332e-01 2.635223675101e-01 2.653077282461e-01 2.670741343007e-01 2.688241865489e-01 2.705532062514e-01 2.722624055533e-01 2.739511113764e-01 2.756149675110e-01 2.772578689886e-01 2.788743632845e-01 2.804668660752e-01 2.820327057228e-01 2.835707477595e-01 2.850828425747e-01 2.865637418396e-01 2.880166982341e-01 2.894377627715e-01 2.908274588723e-01 2.921868226219e-01 2.935100007168e-01 2.948024973438e-01 2.960583590172e-01 2.972797612122e-01 2.984655762880e-01 2.996133860290e-01 3.007262443737e-01 3.017990944751e-01 3.028352119008e-01 3.038312151309e-01 3.047877900873e-01 3.057052948263e-01 3.065791844721e-01 3.074155087302e-01 3.082071169011e-01 3.089575119068e-01 3.096649988335e-01 3.103279474889e-01 3.109489436000e-01 3.115228065791e-01 3.120543515931e-01 3.125390510571e-01 3.129790036136e-01 3.133734360435e-01 3.137205072935e-01 3.140228063509e-01 3.142768712446e-01 3.144852002926e-01 3.146457364811e-01 3.147583861562e-01 3.148242943450e-01 3.148407748466e-01 3.148115232795e-01 3.147318555051e-01 3.146043261059e-01 3.144293280639e-01 3.142034800928e-01 3.139310502576e-01 3.136068743390e-01 3.132374982140e-01 3.128166407885e-01 3.123483214513e-01 3.118327980118e-01 3.112659353108e-01 3.106535455750e-01 3.099909071500e-01 3.092827662965e-01 3.085255573272e-01 3.077210599188e-01 3.068712074475e-01 3.059719285530e-01 3.050281799908e-01 3.040363524587e-01 3.030008922802e-01 3.019188601374e-01 3.007918045853e-01 2.996218794457e-01 2.984065798949e-01 2.971509984878e-01 2.958501767354e-01 2.945102729468e-01 2.931287656548e-01 2.917071841874e-01 2.902485389199e-01 2.887490496407e-01 2.872159110146e-01 2.856438688630e-01 2.840387669567e-01 2.823993940528e-01 2.807261892894e-01 2.790240606159e-01 2.772885994736e-01 2.755276559967e-01 2.737365045538e-01 2.719213171272e-01 2.700823002386e-01 2.682181975317e-01 2.663374141005e-01 2.644344378622e-01 2.625174032118e-01 2.605849706200e-01 2.586390640838e-01 2.566840486506e-01 2.547191737317e-01 2.527508003938e-01 2.507755124887e-01 2.488029013510e-01 2.468288217402e-01 2.448600162340e-01 2.428993636732e-01 2.409459869083e-01 2.390088316885e-01 2.370838413886e-01 2.351817665051e-01 2.333002972353e-01 2.314452031031e-01 2.296211730786e-01 2.278266920965e-01 2.260733447881e-01 2.243563314239e-01 2.226868328149e-01 2.210624869542e-01 2.194901926498e-01 2.179759132471e-01 2.165157425997e-01 2.151241403656e-01 2.137935166952e-01 2.125383730883e-01 2.113542243874e-01 2.102487030956e-01 2.092277733331e-01 2.082860709394e-01 2.074413453233e-01 2.066788905773e-01 2.060204596074e-01 2.054537668158e-01 2.049902485464e-01 2.046308015262e-01 2.043717865894e-01 2.042271998123e-01 2.041807605996e-01 2.042546038832e-01 2.044304604214e-01 2.047225013728e-01 2.051249698296e-01 2.056354117310e-01 2.062652947785e-01 2.069949640382e-01 2.078465146569e-01 2.087961813661e-01 2.098606597404e-01 2.110277748371e-01 2.122956472306e-01 2.136718526370e-01 2.151357268128e-01 2.167072493960e-01 2.183577890876e-01 2.201097352568e-01 2.219386254253e-01 2.238530127610e-01 2.258487629722e-01 2.279101764587e-01 2.300555165906e-01 2.322527153295e-01 2.345281379012e-01 2.368502527769e-01 2.392357365197e-01 2.416698821374e-01 2.441475391425e-01 2.466780890160e-01 2.492330701912e-01 2.518389575114e-01 2.544615923893e-01 2.571223970641e-01 2.597993047955e-01 2.624965959934e-01 2.652143349728e-01 2.679327182457e-01 2.706730945876e-01 2.734027016148e-01 2.761465373666e-01 2.788776615788e-01 2.816075927432e-01 2.843295081424e-01 2.870328184351e-01 2.897304008753e-01 2.923956892640e-01 2.950526021039e-01 2.976743205750e-01 3.002745911792e-01 3.028421458904e-01 3.053738645588e-01 3.078762882029e-01 3.103295540015e-01 3.127519073110e-01 3.151214778430e-01 3.174510807888e-01 3.197285727877e-01 3.219561584082e-01 3.241345198360e-01 3.262522352503e-01 3.283206134908e-01 3.303234788529e-01 3.322720247858e-01 3.341556337296e-01 3.359769121457e-01 3.377339804499e-01 3.394216207736e-01 3.410459480013e-01 3.425974636188e-01 3.440814211741e-01 3.454919678329e-01 3.468308919360e-01 3.480986257811e-01 3.492893175265e-01 3.504093133785e-01 3.514507679065e-01 3.524210640053e-01 3.533131055665e-01 3.541301497169e-01 3.548740739011e-01 3.555379777439e-01 3.561324401450e-01 3.566454683210e-01 3.570904477124e-01 3.574566507602e-01 3.577519352369e-01 3.579751131511e-01 3.581237676133e-01 3.582074420599e-01 3.582150814315e-01 3.581618673040e-01 3.580375467412e-01 3.578517254665e-01 3.576028016602e-01 3.572916262187e-01 3.569278373212e-01 3.565008560535e-01 3.560285977045e-01 3.554989238124e-01 3.549256625989e-01 3.543076462420e-01 3.536449337643e-01 3.529493210734e-01 3.522128804843e-01 3.514502512025e-01 3.506560594861e-01 3.498401960578e-01 3.490051087718e-01 3.481519053693e-01 3.472918736795e-01 3.464203170149e-01 3.455514636627e-01 3.446823411979e-01 3.438208443564e-01 3.429733549408e-01 3.421390653564e-01 3.413318952163e-01 3.405461707714e-01 3.397962982122e-01 3.390805722545e-01 3.384062208617e-01 3.377798400870e-01 3.372021266762e-01 3.366829126375e-01 3.362203735132e-01 3.358254647995e-01 3.354967388164e-01 3.352408144298e-01 3.350619449113e-01 3.349621188510e-01 3.349464918015e-01 3.350141970950e-01 3.351732883173e-01 3.354209487808e-01 3.357606098237e-01 3.361946920979e-01 3.367225985973e-01 3.373448071466e-01 3.380635023561e-01 3.388750449701e-01 3.397823875196e-01 3.407800673052e-01 3.418698717124e-01 3.430471738594e-01 3.443105138671e-01 3.456581413847e-01 3.470833959556e-01 3.485866388914e-01 3.501598261478e-01 3.518006503754e-01 3.535023123261e-01 3.552619883980e-01 3.570720721866e-01 3.589268443959e-01 3.608215228266e-01 3.627484931335e-01 3.647028178596e-01 3.666751087545e-01 3.686609649239e-01 3.706538119955e-01 3.726439189302e-01 3.746263553344e-01 3.765931680835e-01 3.785383533968e-01 3.804531327391e-01 3.823317742214e-01 3.841666043738e-01 3.859504997970e-01 3.876778680361e-01 3.893404538538e-01 3.909317995950e-01 3.924476127208e-01 3.938775846897e-01 3.952204042947e-01 3.964662737346e-01 3.976118171566e-01 3.986516096407e-01 3.995792430352e-01 4.003930072044e-01 4.010835482263e-01 4.016515884006e-01 4.020899113664e-01 4.023965101368e-01 4.025685605588e-01 4.026012100266e-01 4.024962115105e-01 4.022464810783e-01 4.018560302828e-01 4.013186800476e-01 4.006369039478e-01 3.998101088730e-01 3.988356788511e-01 3.977217534599e-01 3.964606090667e-01 3.950618745966e-01 3.935224703876e-01 3.918484604266e-01 3.900424315308e-01 3.881070467229e-01 3.860502573533e-01 3.838722750652e-01 3.815850542459e-01 3.791890769128e-01 3.766964296122e-01 3.741107972716e-01 3.714423661634e-01 3.687021622354e-01 3.658947331050e-01 3.630358418012e-01 3.601316392315e-01 3.571973921782e-01 3.542438119417e-01 3.512816164892e-01 3.483281099509e-01 3.453925194452e-01 3.424943156972e-01 3.396422555534e-01 3.368561821629e-01 3.341480343841e-01 3.315354344085e-01 3.290335788007e-01 3.266573970542e-01 3.244234272311e-01 3.223454522218e-01 3.204413267871e-01 3.187215970514e-01 3.172034654051e-01 3.158975381939e-01 3.148163843008e-01 3.139715450573e-01 3.133697723339e-01 3.130228680855e-01 3.129316065066e-01 3.131048493514e-01 3.135434926336e-01 3.142480480169e-01 3.152182478345e-01 3.164497066799e-01 3.179384915967e-01 3.196799341202e-01 3.216605180098e-01 3.238767899929e-01 3.263118735860e-01 3.289547112661e-01 3.317943190390e-01 3.348102966666e-01 3.379915183202e-01 3.413157754591e-01 3.447702934647e-01 3.483334948912e-01 3.519870924521e-01 3.557153090525e-01 3.594946615591e-01 3.633110936701e-01 3.671416198689e-01 3.709711852503e-01 3.747793260249e-01 3.785494079950e-01 3.822639370731e-01 3.859067630203e-01 3.894624575935e-01 3.929136722439e-01 3.962504875755e-01 3.994536688132e-01 4.025155263429e-01 4.054225440988e-01 4.081635079729e-01 4.107315133700e-01 4.131162109118e-01 4.153114226829e-01 4.173119728907e-01 4.191135168829e-01 4.207146655495e-01 4.221135149814e-01 4.233106077000e-01 4.243086000706e-01 4.251106895615e-01 4.257236350071e-01 4.261528929705e-01 4.264083796755e-01 4.264987505651e-01 4.264372752726e-01 4.262363650036e-01 4.259098193463e-01 4.254767140913e-01 4.249500129926e-01 4.243516993519e-01 4.236997463092e-01 4.230128285172e-01 4.223137919051e-01 4.216221046498e-01 4.209591902683e-01 4.203477913931e-01 4.198063523568e-01 4.193564871739e-01 4.190168834580e-01 4.188044157733e-01 4.187386919703e-01 4.188313548714e-01 4.190984183435e-01 4.195502536838e-01 4.201946442149e-01 4.210409492644e-01 4.220901494113e-01 4.233504091716e-01 4.248167976385e-01 4.264906136117e-01 4.283700227119e-01 4.304448784741e-01 4.327166242305e-01 4.351684086560e-01 4.377975803009e-01 4.405908673742e-01 4.435389885047e-01 4.466305869197e-01 4.498522156553e-01 4.531925349272e-01 4.566389466223e-01 4.601780785663e-01 4.637967244231e-01 4.674828965784e-01 4.712193865859e-01 4.749980607875e-01 4.787994622003e-01 4.826109102656e-01 4.864171221642e-01 4.901983967599e-01 4.939448403345e-01 4.976283170890e-01 5.012389834133e-01 5.047478439800e-01 5.081382488388e-01 5.113852867963e-01 5.144624302871e-01 5.173506817988e-01 5.200130855294e-01 5.224333750225e-01 5.245765650334e-01 5.264197990179e-01 5.279340843778e-01 5.290922439240e-01 5.298743356901e-01 5.302501290744e-01 5.302067459990e-01 5.297224272465e-01 5.287840409368e-01 5.273825341847e-01 5.255136973784e-01 5.231785966149e-01 5.203817532484e-01 5.171409268886e-01 5.134741719798e-01 5.094115567014e-01 5.049884560526e-01 5.002492977515e-01 4.952486930390e-01 4.900455754633e-01 4.847094413258e-01 4.793166814354e-01 4.739490951314e-01 4.686941001690e-01 4.636436709742e-01 4.588870266149e-01 4.545172774110e-01 4.506201694549e-01 4.472768931518e-01 4.445577660851e-01 4.425205321097e-01 4.412094354036e-01 4.406466581004e-01 4.408426054450e-01 4.417792101247e-01 4.434272281655e-01 4.457343049058e-01 4.486351214680e-01 4.520467544917e-01 4.558778057639e-01 4.600280758099e-01 4.643927123860e-01 4.688674547201e-01 4.733443608971e-01 4.777241393128e-01 4.819126433038e-01 4.858214829017e-01 4.893748659554e-01 4.925063143844e-01 4.951630550214e-01 4.973022042883e-01 4.988999640550e-01 4.999402928128e-01 5.004274874250e-01 5.003753173065e-01 4.998146429780e-01 4.987902929497e-01 4.973605838989e-01 4.955947076237e-01 4.935770589318e-01 4.914014995080e-01 4.891683105087e-01 4.869913116642e-01 4.849807300138e-01 4.832565697915e-01 4.819327938312e-01 4.811192927412e-01 4.809203456704e-01 4.814259116444e-01 4.827124050299e-01 4.848363645241e-01 4.878366104797e-01 4.917270960855e-01 4.965024770411e-01 5.021344076675e-01 5.085722705824e-01 5.157514462090e-01 5.235862873896e-01 5.319856072374e-01 5.408428682741e-01 5.500498327849e-01 5.594935989527e-01 5.690620314709e-01 5.786474804168e-01 5.881426755197e-01 5.974526959244e-01 6.064852978448e-01 6.151626417236e-01 6.234131107178e-01 6.311751106759e-01 6.384024118289e-01 6.450543061422e-01 6.511044147275e-01 6.565336379552e-01 6.613318879350e-01 6.655024650549e-01 6.690486776278e-01 6.719845765502e-01 6.743288188005e-01 6.754884743197e-01 6.758317707177e-01 6.756100248967e-01 6.751473614422e-01 6.747445985807e-01 6.745831982786e-01 6.746762999874e-01 6.748726156496e-01 6.749049154612e-01 6.744841421691e-01 6.733946852426e-01 6.715633470534e-01 6.690837826264e-01 6.661988614898e-01 6.632202583651e-01 6.604411825746e-01 6.580473950093e-01 6.560632337798e-01 6.543511875485e-01 6.526672476414e-01 6.507432304581e-01 6.483884432938e-01 6.455488695649e-01 6.423364433927e-01 6.390015914644e-01 6.358549427793e-01 6.331803596178e-01 6.311405575906e-01 6.297448788818e-01 6.288362595768e-01 6.281650142939e-01 6.274677485034e-01 6.265693924974e-01 6.254305335091e-01 6.241720825853e-01 6.230355500903e-01 6.223007396573e-01 6.222034710210e-01 6.228471549073e-01 6.241797036673e-01 6.260066930464e-01 6.280667631126e-01 6.301157846558e-01 6.320138220605e-01 6.337727115743e-01 6.355612580458e-01 6.376402361870e-01 6.402886911827e-01 6.437146261090e-01 6.479800302415e-01 6.529847922365e-01 6.585064520263e-01 6.642579525884e-01 6.700007419453e-01 6.755971494731e-01 6.810597668113e-01 6.865285351018e-01 6.922183287490e-01 6.983370081369e-01 7.049983511330e-01 7.121769770376e-01 7.197039517274e-01 7.273024707974e-01 7.346729975702e-01 7.415761352658e-01 7.478867592989e-01 7.536323343728e-01 7.589683780742e-01 7.641220338376e-01 7.693062275398e-01 7.746623897113e-01 7.802001687770e-01 7.857979902438e-01 7.912502961853e-01 7.963380907077e-01 8.008951984109e-01 8.048730705907e-01 8.083643375952e-01 8.115659165210e-01 8.147192686294e-01 8.180509454960e-01 8.216768686610e-01 8.255754750404e-01 8.295965444401e-01 8.335137209797e-01 8.370913554166e-01 8.401849804767e-01 8.427992199262e-01 8.451030471100e-01 8.474037930957e-01 8.500959788609e-01 8.535499327590e-01 8.580214206096e-01 8.635999262307e-01 8.701842882144e-01 8.774997724763e-01 8.851708487895e-01 8.927912852464e-01 8.999850070166e-01 9.064456506652e-01 9.119599909462e-01 9.164021737906e-01 9.197271375520e-01 9.219989501949e-01 9.234517150408e-01 9.246055464831e-01 9.265185955790e-01 9.312362179678e-01 9.428058467689e-01 8.912659912007e-01 7.947961914748e-01 7.797210085653e-01 7.774971614958e-01 7.771488766963e-01 7.765620748103e-01 7.750623002870e-01 7.732364830265e-01 7.725240103157e-01 7.743617502943e-01 7.791584200550e-01 7.857651126199e-01 7.916497439656e-01 7.938712344127e-01 7.902402097272e-01 7.803744696769e-01 7.662122902523e-01 7.517892230990e-01 7.421425303612e-01 7.413961039520e-01 7.508590770923e-01 7.681823085441e-01 7.883135612069e-01 8.054208708968e-01 8.148443175187e-01 8.143430632719e-01 8.045890514498e-01 7.889775208524e-01 7.726824804966e-01 7.611109285268e-01 7.579196268979e-01 7.636360845528e-01 7.756051942391e-01 7.894035503947e-01 8.007370036865e-01 8.069157826134e-01 8.075158062234e-01 8.041708231860e-01 7.997795230283e-01 7.971772607892e-01 7.979432461070e-01 8.017056894289e-01 8.064334506084e-01 8.094860338443e-01 8.088896747145e-01 8.043663887656e-01 7.976306894553e-01 7.919916233751e-01 7.910678601566e-01 7.971827785885e-01 8.100394431402e-01 8.265842161760e-01 8.420968989646e-01 8.518712085891e-01 8.528412388764e-01 8.445659229159e-01 8.296379097304e-01 8.131778769872e-01 8.014319702753e-01 7.994607271498e-01 8.088618358260e-01 8.269054610602e-01 8.477082945028e-01 8.646943326326e-01 8.728298032736e-01 8.701117929965e-01 8.580298618710e-01 8.412108795322e-01 8.260588859735e-01 8.185143219170e-01 8.216128887295e-01 8.341082597283e-01 8.512394365275e-01 8.669646744785e-01 8.764262306717e-01 8.774588161967e-01 8.710968375726e-01 8.609949789735e-01 8.519921253486e-01 8.481562965016e-01 8.510045485489e-01 8.589769545485e-01 8.683422091860e-01 8.751187448654e-01 8.767701581668e-01 8.731830455892e-01 8.665837405144e-01 8.618086385621e-01
 3.822472486122e-01 3.817381215989e-01 3.811746669364e-01 3.806012488727e-01 3.800802836533e-01 3.796573024637e-01 3.793175099266e-01 3.789923672104e-01 3.786058674759e-01 3.781197824193e-01 3.775413084766e-01 3.769141528643e-01 3.763060040818e-01 3.757847117082e-01 3.753787387732e-01 3.750516981763e-01 3.747189431003e-01 3.742969395817e-01 3.737498755796e-01 3.731043461907e-01 3.724411820153e-01 3.718583344170e-01 3.714159859141e-01 3.710922759176e-01 3.707974023724e-01 3.704353786130e-01 3.699580728172e-01 3.693834773984e-01 3.687752975843e-01 3.682072256323e-01 3.677327415857e-01 3.673572423716e-01 3.670353647170e-01 3.666960844334e-01 3.662856369451e-01 3.657911253316e-01 3.652347279088e-01 3.646561500401e-01 3.640977269868e-01 3.635897524261e-01 3.631429513900e-01 3.627450762584e-01 3.623590353928e-01 3.619298700131e-01 3.614012180739e-01 3.607595818275e-01 3.600629925750e-01 3.594247214096e-01 3.589444111474e-01 3.586287439493e-01 3.583769263789e-01 3.580456312837e-01 3.575492839190e-01 3.569281438899e-01 3.563196251258e-01 3.558650848855e-01 3.556028041145e-01 3.554414562347e-01 3.552327412317e-01 3.548808323389e-01 3.544052430404e-01 3.539075714946e-01 3.534835506520e-01 3.531485692552e-01 3.528308632004e-01 3.524414872544e-01 3.519440029131e-01 3.513829829929e-01 3.508387206322e-01 3.503527901139e-01 3.498914496044e-01 3.493778523268e-01 3.487591665089e-01 3.480567616043e-01 3.473533130004e-01 3.467352242811e-01 3.462283530951e-01 3.457799194893e-01 3.453002620627e-01 3.447274969169e-01 3.440715741067e-01 3.434011966420e-01 3.427944807173e-01 3.422906197360e-01 3.418697869019e-01 3.414739466350e-01 3.410420015088e-01 3.405450024590e-01 3.399926575117e-01 3.394190827514e-01 3.388614419741e-01 3.383458187305e-01 3.378773653095e-01 3.374397806495e-01 3.370023689978e-01 3.365323630036e-01 3.360116675458e-01 3.354431278343e-01 3.348508314833e-01 3.342676276341e-01 3.337209114744e-01 3.332154776372e-01 3.327356349257e-01 3.322529088525e-01 3.317407877122e-01 3.311855729085e-01 3.305932433764e-01 3.299865407595e-01 3.293977217365e-01 3.288474781730e-01 3.283400922138e-01 3.278589044977e-01 3.273817528553e-01 3.268857296788e-01 3.263615810082e-01 3.258095035940e-01 3.252369490204e-01 3.246577535641e-01 3.240934384188e-01 3.235697663674e-01 3.230993884407e-01 3.226627888503e-01 3.222095756167e-01 3.216847320326e-01 3.210672118721e-01 3.203946290360e-01 3.197458343647e-01 3.191963332944e-01 3.187619035088e-01 3.183852779761e-01 3.179751044536e-01 3.174621155655e-01 3.168438265137e-01 3.161832488156e-01 3.155653401522e-01 3.150464489260e-01 3.146231476389e-01 3.142399771691e-01 3.138280959225e-01 3.133366419523e-01 3.127568395984e-01 3.121293709136e-01 3.115152303767e-01 3.109697923386e-01 3.105092145638e-01 3.101039015372e-01 3.096955293943e-01 3.092292131648e-01 3.086899535276e-01 3.081100411680e-01 3.075405757426e-01 3.070207269392e-01 3.065578001390e-01 3.061275565255e-01 3.056948545343e-01 3.052344450195e-01 3.047403080890e-01 3.042202152992e-01 3.036913280494e-01 3.031760699720e-01 3.026915961438e-01 3.022419291857e-01 3.018142026594e-01 3.013865121930e-01 3.009425621191e-01 3.004765463144e-01 2.999972003280e-01 2.995216038062e-01 2.990624238235e-01 2.986285172189e-01 2.982194585739e-01 2.978268184308e-01 2.974323126493e-01 2.970211069320e-01 2.965916633792e-01 2.961585591326e-01 2.957440983642e-01 2.953598513768e-01 2.950005430642e-01 2.946467511285e-01 2.942791379330e-01 2.938930104232e-01 2.934973951809e-01 2.931096748940e-01 2.927412126500e-01 2.923927789797e-01 2.920508002046e-01 2.916997710311e-01 2.913345443097e-01 2.909607478336e-01 2.905954670284e-01 2.902501340703e-01 2.899213380867e-01 2.895937159193e-01 2.892554975251e-01 2.889079128092e-01 2.885666333296e-01 2.882474897477e-01 2.879560314631e-01 2.876799250570e-01 2.874032820947e-01 2.871176740400e-01 2.868323456572e-01 2.865626611547e-01 2.863192658389e-01 2.860987521213e-01 2.858828041731e-01 2.856582011224e-01 2.854248981202e-01 2.851965796265e-01 2.849860121599e-01 2.847936483320e-01 2.846080043724e-01 2.844146924980e-01 2.842118534219e-01 2.840093546833e-01 2.838234552328e-01 2.836577677038e-01 2.835041901866e-01 2.833523572193e-01 2.831974671686e-01 2.830491784169e-01 2.829172173398e-01 2.828073641149e-01 2.827135659933e-01 2.826233523633e-01 2.825333115661e-01 2.824482861982e-01 2.823754518734e-01 2.823206754570e-01 2.822777618313e-01 2.822374079765e-01 2.821964666531e-01 2.821582081820e-01 2.821312774552e-01 2.821189437903e-01 2.821178887343e-01 2.821232326486e-01 2.821315438827e-01 2.821471181979e-01 2.821772983762e-01 2.822212864184e-01 2.822776255134e-01 2.823421215814e-01 2.824133385323e-01 2.824925289055e-01 2.825838430067e-01 2.826875548552e-01 2.828001973293e-01 2.829226157880e-01 2.830523017483e-01 2.831906255867e-01 2.833394520931e-01 2.834984752312e-01 2.836681030852e-01 2.838457653789e-01 2.840354339304e-01 2.842365160496e-01 2.844472497083e-01 2.846688427276e-01 2.848976280913e-01 2.851356511925e-01 2.853854924689e-01 2.856467071388e-01 2.859194246409e-01 2.861999618814e-01 2.864882894758e-01 2.867850652541e-01 2.870917470966e-01 2.874109066551e-01 2.877411855678e-01 2.880801706690e-01 2.884299804279e-01 2.887903023082e-01 2.891630350686e-01 2.895471972771e-01 2.899406224802e-01 2.903409870374e-01 2.907497279067e-01 2.911691538762e-01 2.915998849874e-01 2.920411787918e-01 2.924924596768e-01 2.929531221555e-01 2.934238847580e-01 2.939037644078e-01 2.943928028242e-01 2.948892356676e-01 2.953959713697e-01 2.959129511869e-01 2.964420802910e-01 2.969828370399e-01 2.975328015959e-01 2.980898113495e-01 2.986538949487e-01 2.992254193179e-01 2.998059263058e-01 3.003958894730e-01 3.009966037582e-01 3.016078658967e-01 3.022295077067e-01 3.028586910775e-01 3.034949167249e-01 3.041367719021e-01 3.047864129041e-01 3.054456437729e-01 3.061128188832e-01 3.067922099906e-01 3.074806313764e-01 3.081758083257e-01 3.088771668432e-01 3.095836769714e-01 3.102961268774e-01 3.110173123463e-01 3.117477890343e-01 3.124868399115e-01 3.132331970040e-01 3.139848235651e-01 3.147403352984e-01 3.155021514512e-01 3.162719032228e-01 3.170503550297e-01 3.178360545789e-01 3.186284330146e-01 3.194260849670e-01 3.202291360355e-01 3.210386634257e-01 3.218546084151e-01 3.226776731568e-01 3.235071932077e-01 3.243427490788e-01 3.251820359141e-01 3.260272381823e-01 3.268778240947e-01 3.277342281507e-01 3.285973122573e-01 3.294651727890e-01 3.303364631088e-01 3.312115357183e-01 3.320904117847e-01 3.329744362758e-01 3.338637034214e-01 3.347581843572e-01 3.356551147969e-01 3.365549076562e-01 3.374564091126e-01 3.383614450049e-01 3.392704020719e-01 3.401849063292e-01 3.411013983660e-01 3.420209452266e-01 3.429416503347e-01 3.438644162068e-01 3.447919892297e-01 3.457228300501e-01 3.466559439898e-01 3.475911337089e-01 3.485274284417e-01 3.494649116086e-01 3.504052071434e-01 3.513481356474e-01 3.522923881693e-01 3.532376222970e-01 3.541827991166e-01 3.551261967141e-01 3.560714359274e-01 3.570184447176e-01 3.579658828921e-01 3.589139623523e-01 3.598611446607e-01 3.608053124501e-01 3.617503536098e-01 3.626961462777e-01 3.636420932230e-01 3.645878477399e-01 3.655323305731e-01 3.664751351490e-01 3.674172977655e-01 3.683588392489e-01 3.692986646582e-01 3.702369298237e-01 3.711728330235e-01 3.721052446713e-01 3.730369036333e-01 3.739671716856e-01 3.748940728324e-01 3.758182309138e-01 3.767381884165e-01 3.776535852203e-01 3.785674374763e-01 3.794790352016e-01 3.803880031499e-01 3.812934265923e-01 3.821943463100e-01 3.830897662425e-01 3.839817709111e-01 3.848698768624e-01 3.857531096021e-01 3.866357584671e-01 3.875117253633e-01 3.883827741133e-01 3.892480966796e-01 3.901070193195e-01 3.909614957707e-01 3.918109966118e-01 3.926564302804e-01 3.934956422408e-01 3.943301134516e-01 3.951550475206e-01 3.959733955637e-01 3.967852161714e-01 3.975911720379e-01 3.983913828660e-01 3.991841462496e-01 3.999684636801e-01 4.007437186057e-01 4.015105232999e-01 4.022701312445e-01 4.030233156085e-01 4.037687090978e-01 4.045049896550e-01 4.052335865891e-01 4.059516959400e-01 4.066608430083e-01 4.073628607163e-01 4.080561728517e-01 4.087407505933e-01 4.094158221127e-01 4.100803433763e-01 4.107352520826e-01 4.113807496859e-01 4.120163205631e-01 4.126434403803e-01 4.132586272431e-01 4.138633517523e-01 4.144564583979e-01 4.150388461608e-01 4.156111401784e-01 4.161721468446e-01 4.167223305504e-01 4.172596699991e-01 4.177845532433e-01 4.182980417260e-01 4.187991826653e-01 4.192898883896e-01 4.197673047870e-01 4.202324672118e-01 4.206848266283e-01 4.211231633140e-01 4.215495145435e-01 4.219633123994e-01 4.223646697536e-01 4.227517329886e-01 4.231256838399e-01 4.234856642704e-01 4.238322065425e-01 4.241650965803e-01 4.244829860460e-01 4.247884882577e-01 4.250780384614e-01 4.253525022561e-01 4.256125665358e-01 4.258573258942e-01 4.260876330573e-01 4.263026119786e-01 4.265017883380e-01 4.266848229067e-01 4.268527276982e-01 4.270046745799e-01 4.271408359259e-01 4.272623915134e-01 4.273670738450e-01 4.274551888267e-01 4.275272226417e-01 4.275820289583e-01 4.276209890827e-01 4.276437519759e-01 4.276482886429e-01 4.276367477714e-01 4.276067789964e-01 4.275602383972e-01 4.274961521902e-01 4.274137930041e-01 4.273133954729e-01 4.271966282474e-01 4.270599655417e-01 4.269064062697e-01 4.267349289360e-01 4.265441201248e-01 4.263359365279e-01 4.261086285977e-01 4.258626108645e-01 4.255995966815e-01 4.253157100668e-01 4.250130353562e-01 4.246929290052e-01 4.243514755951e-01 4.239916809348e-01 4.236124177223e-01 4.232134598146e-01 4.227960270457e-01 4.223573053789e-01 4.218983536263e-01 4.214213327457e-01 4.209231841594e-01 4.204045289344e-01 4.198682471351e-01 4.193096856958e-01 4.187323319419e-01 4.181342863582e-01 4.175142227932e-01 4.168761308956e-01 4.162163184195e-01 4.155359413391e-01 4.148363154696e-01 4.141147166012e-01 4.133730131612e-01 4.126094274153e-01 4.118245983798e-01 4.110206900154e-01 4.101950918229e-01 4.093481643251e-01 4.084819029513e-01 4.075924975094e-01 4.066832676631e-01 4.057530185474e-01 4.048001832830e-01 4.038289291503e-01 4.028356954402e-01 4.018203218897e-01 4.007850817492e-01 3.997274309982e-01 3.986483774938e-01 3.975489099746e-01 3.964276855548e-01 3.952863647440e-01 3.941225539988e-01 3.929373674300e-01 3.917320125226e-01 3.905045855231e-01 3.892562132835e-01 3.879883232229e-01 3.866978989770e-01 3.853881793155e-01 3.840562207514e-01 3.827039768216e-01 3.813316021062e-01 3.799380809049e-01 3.785244612996e-01 3.770901376347e-01 3.756354567086e-01 3.741596446788e-01 3.726643125372e-01 3.711479856125e-01 3.696129853987e-01 3.680568655821e-01 3.664811317284e-01 3.648856094240e-01 3.632705849225e-01 3.616363684323e-01 3.599830050099e-01 3.583100248010e-01 3.566193426840e-01 3.549089972126e-01 3.531797887140e-01 3.514327528703e-01 3.496673141315e-01 3.478836661727e-01 3.460827270687e-01 3.442631516413e-01 3.424267930072e-01 3.405727799936e-01 3.387024129577e-01 3.368154344582e-01 3.349119872839e-01 3.329913598427e-01 3.310561710670e-01 3.291053690286e-01 3.271387990413e-01 3.251577581605e-01 3.231627844867e-01 3.211529364805e-01 3.191283663030e-01 3.170917457791e-01 3.150413827551e-01 3.129779404032e-01 3.109021165139e-01 3.088148897945e-01 3.067155383319e-01 3.046052253806e-01 3.024844607867e-01 3.003537515478e-01 2.982129089341e-01 2.960633222028e-01 2.939051875318e-01 2.917396390730e-01 2.895658532668e-01 2.873855904675e-01 2.851992667543e-01 2.830072205785e-01 2.808090078618e-01 2.786083529262e-01 2.764020875680e-01 2.741938119799e-01 2.719834824801e-01 2.697701890787e-01 2.675582664223e-01 2.653452588167e-01 2.631328500267e-01 2.609226079656e-01 2.587147696636e-01 2.565104482342e-01 2.543115312479e-01 2.521164884350e-01 2.499293992491e-01 2.477492845078e-01 2.455771828162e-01 2.434152297019e-01 2.412633728473e-01 2.391232597121e-01 2.369963188066e-01 2.348827323952e-01 2.327852792844e-01 2.307037823145e-01 2.286407410921e-01 2.265960874206e-01 2.245724567941e-01 2.225711407006e-01 2.205929214456e-01 2.186391260410e-01 2.167127731646e-01 2.148133351587e-01 2.129436565503e-01 2.111048034078e-01 2.092988023147e-01 2.075265447923e-01 2.057893418351e-01 2.040902142974e-01 2.024297892546e-01 2.008098938044e-01 1.992328209653e-01 1.976990128062e-01 1.962115119880e-01 1.947712662239e-01 1.933796980697e-01 1.920395575128e-01 1.907508759002e-01 1.895170037279e-01 1.883381349448e-01 1.872167210925e-01 1.861541396267e-01 1.851506964180e-01 1.842094801836e-01 1.833311613129e-01 1.825154836772e-01 1.817668310063e-01 1.810816646498e-01 1.804662243859e-01 1.799170046388e-01 1.794372741416e-01 1.790276821537e-01 1.786871025942e-01 1.784188002541e-01 1.782210469404e-01 1.780937401074e-01 1.780393657371e-01 1.780545670971e-01 1.781422091325e-01 1.783005479882e-01 1.785291327727e-01 1.788281589773e-01 1.791958116508e-01 1.796332668299e-01 1.801370753502e-01 1.807081445389e-01 1.813458679090e-01 1.820466526280e-01 1.828119804819e-01 1.836385612322e-01 1.845256791127e-01 1.854720700813e-01 1.864761826552e-01 1.875367599208e-01 1.886495010888e-01 1.898168864927e-01 1.910345882407e-01 1.922998627656e-01 1.936137426653e-01 1.949713390185e-01 1.963731944656e-01 1.978160632882e-01 1.992991549929e-01 2.008199671293e-01 2.023749416981e-01 2.039654260051e-01 2.055877073348e-01 2.072390042256e-01 2.089201568098e-01 2.106262467932e-01 2.123578123081e-01 2.141115705672e-01 2.158866897776e-01 2.176816284411e-01 2.194927399969e-01 2.213210244192e-01 2.231623034388e-01 2.250159702106e-01 2.268817296123e-01 2.287543413694e-01 2.306377358318e-01 2.325242456238e-01 2.344167047981e-01 2.363121367900e-01 2.382079264459e-01 2.401063981703e-01 2.419999049726e-01 2.438936927341e-01 2.457820322816e-01 2.476645658999e-01 2.495423842735e-01 2.514092900124e-01 2.532692744492e-01 2.551179972498e-01 2.569550391026e-01 2.587798517537e-01 2.605893339883e-01 2.623856310935e-01 2.641643403550e-01 2.659258538513e-01 2.676692366859e-01 2.693927439500e-01 2.710958246749e-01 2.727767498335e-01 2.744362469375e-01 2.760712755803e-01 2.776821087858e-01 2.792686137974e-01 2.808266442134e-01 2.823599743240e-01 2.838628141622e-01 2.853387547176e-01 2.867845486803e-01 2.881991080752e-01 2.895842981781e-01 2.909350307880e-01 2.922550351091e-01 2.935399895559e-01 2.947906934527e-01 2.960078363378e-01 2.971865402666e-01 2.983314383455e-01 2.994374520897e-01 3.005059685742e-01 3.015367087023e-01 3.025270867025e-01 3.034806801468e-01 3.043903664487e-01 3.052624995474e-01 3.060927334057e-01 3.068800474054e-01 3.076272831208e-01 3.083294869640e-01 3.089914977506e-01 3.096074659174e-01 3.101800850745e-01 3.107088490959e-01 3.111910174051e-01 3.116300007951e-01 3.120206083960e-01 3.123673357439e-01 3.126667620576e-01 3.129187498371e-01 3.131263082489e-01 3.132837287478e-01 3.133966255283e-01 3.134595880047e-01 3.134763426853e-01 3.134455934991e-01 3.133651175957e-01 3.132385961308e-01 3.130609568333e-01 3.128384362075e-01 3.125646948146e-01 3.122427993283e-01 3.118738112796e-01 3.114542525150e-01 3.109877200249e-01 3.104701708824e-01 3.099071620555e-01 3.092942399526e-01 3.086326715403e-01 3.079260919671e-01 3.071685748305e-01 3.063655289471e-01 3.055147846173e-01 3.046180345754e-01 3.036751353962e-01 3.026840440614e-01 3.016514218416e-01 3.005691123452e-01 2.994454208315e-01 2.982747217076e-01 2.970622740699e-01 2.958062450490e-01 2.945058994591e-01 2.931670955440e-01 2.917836892307e-01 2.903634897637e-01 2.889014901738e-01 2.874018840319e-01 2.858659661217e-01 2.842910236668e-01 2.826840940221e-01 2.810398183877e-01 2.793650338673e-01 2.776572995705e-01 2.759184503664e-01 2.741518442924e-01 2.723547324223e-01 2.705349010611e-01 2.686859449935e-01 2.668170667493e-01 2.649249376751e-01 2.630121800740e-01 2.610841365552e-01 2.591361126158e-01 2.571785067497e-01 2.552057569119e-01 2.532263573567e-01 2.512380957379e-01 2.492453415835e-01 2.472513451488e-01 2.452555356198e-01 2.432650757047e-01 2.412770636295e-01 2.393011311334e-01 2.373334786178e-01 2.353800270975e-01 2.334468638978e-01 2.315304086472e-01 2.296415144245e-01 2.277764446530e-01 2.259444748704e-01 2.241474138227e-01 2.223861937486e-01 2.206706484307e-01 2.189955848216e-01 2.173761340502e-01 2.158051694597e-01 2.142943896969e-01 2.128437269404e-01 2.114568211903e-01 2.101424101463e-01 2.088941400585e-01 2.077286355961e-01 2.066373560370e-01 2.056334831880e-01 2.047139962224e-01 2.038850072505e-01 2.031528914299e-01 2.025111274692e-01 2.019769434481e-01 2.015361270848e-01 2.012065954380e-01 2.009805702309e-01 2.008622603254e-01 2.008570752153e-01 2.009563876540e-01 2.011759957360e-01 2.014977335425e-01 2.019413450797e-01 2.024905984716e-01 2.031534361256e-01 2.039287107994e-01 2.048078945878e-01 2.058054656715e-01 2.068975328755e-01 2.081068665735e-01 2.094086913013e-01 2.108169854958e-01 2.123218909521e-01 2.139166309491e-01 2.156120495386e-01 2.173823857194e-01 2.192514661967e-01 2.211879042492e-01 2.232124189080e-01 2.253034009974e-01 2.274642864401e-01 2.296957187463e-01 2.319778830969e-01 2.343307281070e-01 2.367218889940e-01 2.391761407796e-01 2.416652220751e-01 2.442000476217e-01 2.467741818213e-01 2.493734119023e-01 2.520140152506e-01 2.546651835771e-01 2.573525336735e-01 2.600443940724e-01 2.627588634959e-01 2.654800655753e-01 2.682042564969e-01 2.709400454064e-01 2.736617031755e-01 2.763935778376e-01 2.791035174514e-01 2.818139921542e-01 2.845036972061e-01 2.871770236187e-01 2.898349288329e-01 2.924602382326e-01 2.950719372150e-01 2.976402860357e-01 3.001901183626e-01 3.026965784139e-01 3.051695794625e-01 3.076040218972e-01 3.099912651337e-01 3.123421280622e-01 3.146353797070e-01 3.168897258211e-01 3.190842576873e-01 3.212304400934e-01 3.233193019509e-01 3.253503604862e-01 3.273257314298e-01 3.292340995993e-01 3.310882381723e-01 3.328714406361e-01 3.345937514790e-01 3.362482051836e-01 3.378341175692e-01 3.393524813142e-01 3.407973222371e-01 3.421755886629e-01 3.434770449379e-01 3.447082444777e-01 3.458645267127e-01 3.469463355232e-01 3.479544060199e-01 3.488846280938e-01 3.497434594359e-01 3.505222813356e-01 3.512290866619e-01 3.518593844041e-01 3.524136269328e-01 3.528963002846e-01 3.532998042010e-01 3.536357755458e-01 3.538925757953e-01 3.540827760600e-01 3.541985991145e-01 3.542451719226e-01 3.542251792235e-01 3.541337592432e-01 3.539821911724e-01 3.537602660215e-01 3.534823347619e-01 3.531408173918e-01 3.527422432855e-01 3.522900680906e-01 3.517811715533e-01 3.512286669067e-01 3.506217408754e-01 3.499779214577e-01 3.492869391067e-01 3.485609187609e-01 3.478029713245e-01 3.470087194354e-01 3.461945022884e-01 3.453508429936e-01 3.444924659909e-01 3.436173724590e-01 3.427312193131e-01 3.418415221688e-01 3.409459443819e-01 3.400583524045e-01 3.391744789628e-01 3.383065250078e-01 3.374548183613e-01 3.366244095358e-01 3.358239259846e-01 3.350519770102e-01 3.343227350144e-01 3.336307801774e-01 3.329883474921e-01 3.323967936623e-01 3.318599323303e-01 3.313871056810e-01 3.309763832797e-01 3.306376505669e-01 3.303692420214e-01 3.301798874284e-01 3.300701467781e-01 3.300428834337e-01 3.301039286982e-01 3.302524865942e-01 3.304935401830e-01 3.308263175512e-01 3.312549071011e-01 3.317777775532e-01 3.323960450673e-01 3.331113113265e-01 3.339216254271e-01 3.348259148672e-01 3.358246374717e-01 3.369144975175e-01 3.380945875632e-01 3.393600393357e-01 3.407107445940e-01 3.421407981489e-01 3.436474500525e-01 3.452285219011e-01 3.468751957172e-01 3.485867815923e-01 3.503546022523e-01 3.521760895514e-01 3.540422655358e-01 3.559497002599e-01 3.578911221898e-01 3.598595518243e-01 3.618498835274e-01 3.638535590969e-01 3.658649606972e-01 3.678753003552e-01 3.698796925159e-01 3.718705384801e-01 3.738392274754e-01 3.757802016577e-01 3.776852272131e-01 3.795491136333e-01 3.813626998490e-01 3.831211057486e-01 3.848163030104e-01 3.864410059629e-01 3.879916229245e-01 3.894591220709e-01 3.908375262061e-01 3.921247891380e-01 3.933087361070e-01 3.943898477937e-01 3.953601267190e-01 3.962148135768e-01 3.969509096124e-01 3.975622281025e-01 3.980478441692e-01 3.983993371116e-01 3.986182221734e-01 3.986988828489e-01 3.986391706736e-01 3.984390331901e-01 3.980927972233e-01 3.976047746620e-01 3.969687588578e-01 3.961884518956e-01 3.952619029770e-01 3.941890483768e-01 3.929738962514e-01 3.916139954290e-01 3.901175483845e-01 3.884806687949e-01 3.867115377243e-01 3.848123897161e-01 3.827864768953e-01 3.806408015612e-01 3.783787378101e-01 3.760088928239e-01 3.735345603903e-01 3.709690430282e-01 3.683140806587e-01 3.655822490023e-01 3.627816818198e-01 3.599218575257e-01 3.570167618379e-01 3.540708779003e-01 3.511043305105e-01 3.481225661032e-01 3.451431677821e-01 3.421779117243e-01 3.392411578801e-01 3.363471150381e-01 3.335113572209e-01 3.307496566346e-01 3.280746605146e-01 3.255052729244e-01 3.230551779538e-01 3.207406520692e-01 3.185762877026e-01 3.165781147510e-01 3.147603764959e-01 3.131359192673e-01 3.117208017351e-01 3.105224954955e-01 3.095571643320e-01 3.088309674262e-01 3.083539206231e-01 3.081327493028e-01 3.081707380328e-01 3.084736298288e-01 3.090399548327e-01 3.098709958928e-01 3.109653234997e-01 3.123154873329e-01 3.139191645106e-01 3.157662654598e-01 3.178466092913e-01 3.201536193022e-01 3.226690962630e-01 3.253847145149e-01 3.282826773143e-01 3.313475000420e-01 3.345661170139e-01 3.379162716636e-01 3.413856084691e-01 3.449499410716e-01 3.485966660818e-01 3.523037196279e-01 3.560524764549e-01 3.598274815649e-01 3.636070568400e-01 3.673753752208e-01 3.711139148965e-01 3.748058460716e-01 3.784333949643e-01 3.819833130052e-01 3.854377153054e-01 3.887829375148e-01 3.920079356010e-01 3.950946053739e-01 3.980374711757e-01 4.008202154752e-01 4.034358087133e-01 4.058763425026e-01 4.081310983705e-01 4.101973681587e-01 4.120670617471e-01 4.137389765943e-01 4.152093085233e-01 4.164785333253e-01 4.175475002363e-01 4.184178254763e-01 4.190944171734e-01 4.195831691643e-01 4.198899542577e-01 4.200260632314e-01 4.199991346522e-01 4.198237555812e-01 4.195112707252e-01 4.190775363879e-01 4.185396005659e-01 4.179123977132e-01 4.172183030268e-01 4.164728579470e-01 4.156988019404e-01 4.149178316777e-01 4.141478766270e-01 4.134132581846e-01 4.127348970520e-01 4.121333551245e-01 4.116303106534e-01 4.112443478651e-01 4.109929784880e-01 4.108958250231e-01 4.109649631739e-01 4.112172423853e-01 4.116619060348e-01 4.123091776796e-01 4.131665989532e-01 4.142356594162e-01 4.155236301925e-01 4.170245428032e-01 4.187417500567e-01 4.206679368114e-01 4.227973749477e-01 4.251255624271e-01 4.276373205390e-01 4.303297031819e-01 4.331849854585e-01 4.361945478876e-01 4.393442177080e-01 4.426220689798e-01 4.460135918780e-01 4.495039400788e-01 4.530811075897e-01 4.567295682499e-01 4.604365124719e-01 4.641847838044e-01 4.679649240947e-01 4.717558929354e-01 4.755496530036e-01 4.793257875650e-01 4.830706041337e-01 4.867680342317e-01 4.903977827750e-01 4.939482402508e-01 4.973924098318e-01 5.007166098804e-01 5.038949902555e-01 5.069078161691e-01 5.097325253362e-01 5.123414850500e-01 5.147159634724e-01 5.168228789116e-01 5.186441493840e-01 5.201496956765e-01 5.213186509087e-01 5.221267282276e-01 5.225497714594e-01 5.225735153920e-01 5.221734316855e-01 5.213431928805e-01 5.200687802301e-01 5.183452189435e-01 5.161727498223e-01 5.135563886875e-01 5.105076703659e-01 5.070429089830e-01 5.031898344421e-01 4.989793125005e-01 4.944543279030e-01 4.896598186286e-01 4.846549426562e-01 4.795019279925e-01 4.742721035717e-01 4.690439607162e-01 4.638993412172e-01 4.589254803971e-01 4.542102407085e-01 4.498437022638e-01 4.459085643207e-01 4.424879378239e-01 4.396507817449e-01 4.374591710500e-01 4.359594494261e-01 4.351789630468e-01 4.351346059827e-01 4.358131279057e-01 4.371936355282e-01 4.392276878771e-01 4.418570084689e-01 4.450043500880e-01 4.485841809688e-01 4.524979144054e-01 4.566449989800e-01 4.609185620216e-01 4.652174515185e-01 4.694366270560e-01 4.734806560455e-01 4.772602561386e-01 4.806946473470e-01 4.837147525765e-01 4.862607540860e-01 4.882894457673e-01 4.897663597610e-01 4.906737691027e-01 4.910084832426e-01 4.907802920113e-01 4.900152609777e-01 4.887515098327e-01 4.870437856938e-01 4.849585880480e-01 4.825778590545e-01 4.799918972319e-01 4.773015479485e-01 4.746204729715e-01 4.720618690873e-01 4.697502240789e-01 4.678013344837e-01 4.663367981284e-01 4.654648158458e-01 4.652868011770e-01 4.658878677459e-01 4.673362313873e-01 4.696807024133e-01 4.729438465423e-01 4.771303021803e-01 4.822173851451e-01 4.881614023423e-01 4.949004637302e-01 5.023527475385e-01 5.104265278851e-01 5.190122644481e-01 5.280038655431e-01 5.372821870300e-01 5.467327516877e-01 5.562421912887e-01 5.657000011504e-01 5.750063016102e-01 5.840634653190e-01 5.927892082078e-01 6.011053501032e-01 6.089520888183e-01 6.162736908519e-01 6.230288169021e-01 6.291892003632e-01 6.347322105374e-01 6.396523138576e-01 6.439469563797e-01 6.476242420628e-01 6.507031708025e-01 6.532032605328e-01 6.551500388232e-01 6.565767272332e-01 6.570751557442e-01 6.568196476682e-01 6.560619604260e-01 6.551246481048e-01 6.543045435564e-01 6.537837098914e-01 6.535792745020e-01 6.535414585154e-01 6.534071812494e-01 6.528926536642e-01 6.517848597249e-01 6.500106288646e-01 6.476662414012e-01 6.449870427343e-01 6.422846184759e-01 6.398408750324e-01 6.378364699278e-01 6.362878581054e-01 6.350524580248e-01 6.338815147787e-01 6.325060066897e-01 6.307319606655e-01 6.285046932164e-01 6.259307170686e-01 6.232534795628e-01 6.207696574688e-01 6.187496275548e-01 6.173423910667e-01 6.165442173598e-01 6.161874100991e-01 6.160192459534e-01 6.157751956811e-01 6.152783352269e-01 6.144896145581e-01 6.135270002520e-01 6.126275638738e-01 6.120668602486e-01 6.120747873706e-01 6.127552626177e-01 6.140591312704e-01 6.158000214858e-01 6.177288661586e-01 6.196121711004e-01 6.213215731676e-01 6.228742090715e-01 6.244431090089e-01 6.262857548434e-01 6.286789276179e-01 6.318255570196e-01 6.357837731523e-01 6.404526658180e-01 6.456094958579e-01 6.509733779204e-01 6.563036496751e-01 6.614656784860e-01 6.664707488558e-01 6.714528362545e-01 6.766234399337e-01 6.821842319455e-01 6.882446317191e-01 6.947819682148e-01 7.016281080540e-01 7.085189558267e-01 7.151645790708e-01 7.213391228339e-01 7.269354069476e-01 7.319915298283e-01 7.366781869072e-01 7.412335703610e-01 7.458805814584e-01 7.507695323113e-01 7.559166485207e-01 7.612059692025e-01 7.664379424605e-01 7.713975948638e-01 7.759211335691e-01 7.799620546939e-01 7.836070064318e-01 7.870432642654e-01 7.905029838971e-01 7.941954594140e-01 7.982212814826e-01 8.025470427271e-01 8.070188276478e-01 8.114117949279e-01 8.155020316302e-01 8.191607116469e-01 8.224103988028e-01 8.254297181209e-01 8.285277247944e-01 8.320832121467e-01 8.364301464649e-01 8.417724301057e-01 8.481343786224e-01 8.553429615938e-01 8.630549217390e-01 8.708407178014e-01 8.782639422942e-01 8.849406003050e-01 8.905962677565e-01 8.950860324527e-01 8.983789207494e-01 9.005551781794e-01 9.018220820431e-01 9.025332504847e-01 9.032628331087e-01 9.049144545905e-01 9.087927535452e-01 9.163799625088e-01 9.269687147803e-01 8.553234753594e-01 7.694589788917e-01 7.682263413223e-01 7.681141660118e-01 7.648088740662e-01 7.594878230307e-01 7.541158866366e-01 7.511075119459e-01 7.523716004096e-01 7.582329286152e-01 7.670187193988e-01 7.754817907804e-01 7.800178160471e-01 7.779598707811e-01 7.686652192007e-01 7.540088051493e-01 7.381862760838e-01 7.266328854397e-01 7.240692214672e-01 7.324217111042e-01 7.497209158667e-01 7.709251692999e-01 7.898955985825e-01 8.014713860439e-01 8.028363191287e-01 7.941136170643e-01 7.783054607317e-01 7.605228468641e-01 7.465854811326e-01 7.410084721597e-01 7.453030604373e-01 7.574449807077e-01 7.730230893816e-01 7.871684177101e-01 7.962730641838e-01 7.989355895915e-01 7.960316471117e-01 7.901955665232e-01 7.846755831502e-01 7.820796606322e-01 7.833203041478e-01 7.873713709764e-01 7.919190001758e-01 7.945455916818e-01 7.939273573025e-01 7.904649661521e-01 7.863072357826e-01 7.845065803969e-01 7.877066782681e-01 7.967273973374e-01 8.099143898992e-01 8.236133584766e-01 8.334846921238e-01 8.361202284243e-01 8.302362075825e-01 8.173750875429e-01 8.017469584067e-01 7.891800497407e-01 7.850560479815e-01 7.919176596735e-01 8.080933628809e-01 8.283034369542e-01 8.459201780972e-01 8.553541875453e-01 8.538428648080e-01 8.422105038081e-01 8.247791271424e-01 8.081843092078e-01 7.991291200607e-01 8.015757971071e-01 8.148199319823e-01 8.339306339215e-01 8.521107707519e-01 8.635412424146e-01 8.652576239981e-01 8.579231218579e-01 8.454284409091e-01 8.334743254657e-01 8.273504346172e-01 8.296046369679e-01 8.389711089730e-01 8.511520944788e-01 8.610543072165e-01 8.649744744364e-01 8.619903816687e-01 8.541475302635e-01 8.465107483694e-01
 3.788936609791e-01 3.783741767655e-01 3.778006992171e-01 3.772153708617e-01 3.766795108872e-01 3.762382416350e-01 3.758808233056e-01 3.755403817706e-01 3.751426070102e-01 3.746480265463e-01 3.740619467735e-01 3.734252950833e-01 3.728037941843e-01 3.722645214358e-01 3.718389991224e-01 3.714935128331e-01 3.711477352708e-01 3.707169656677e-01 3.701626996364e-01 3.695084368345e-01 3.688327662859e-01 3.682325055353e-01 3.677695388038e-01 3.674268059536e-01 3.671182927882e-01 3.667463387343e-01 3.662611932123e-01 3.656768084045e-01 3.650550768677e-01 3.644707510861e-01 3.639796894700e-01 3.635894630988e-01 3.632546730114e-01 3.629039488692e-01 3.624826467390e-01 3.619768275013e-01 3.614097331001e-01 3.608212260474e-01 3.602517819848e-01 3.597310377259e-01 3.592690829740e-01 3.588553765120e-01 3.584559291868e-01 3.580164532136e-01 3.574807806681e-01 3.568312282120e-01 3.561226247184e-01 3.554668852373e-01 3.549658073100e-01 3.546326242024e-01 3.543695138243e-01 3.540323410104e-01 3.535311244317e-01 3.528988226688e-01 3.522725010636e-01 3.517961320888e-01 3.515151894108e-01 3.513447693116e-01 3.511353838393e-01 3.507833209473e-01 3.503011021442e-01 3.497879261728e-01 3.493442306707e-01 3.489949270994e-01 3.486735020641e-01 3.482879014741e-01 3.477941560150e-01 3.472282948729e-01 3.466695839828e-01 3.461654048282e-01 3.456915761307e-01 3.451734408378e-01 3.445558186092e-01 3.438515113312e-01 3.431375629943e-01 3.425023606948e-01 3.419778255603e-01 3.415175607660e-01 3.410314569382e-01 3.404542437464e-01 3.397907553602e-01 3.391076016878e-01 3.384875671030e-01 3.379739713420e-01 3.375484147811e-01 3.371505997796e-01 3.367154604037e-01 3.362115783614e-01 3.356506057718e-01 3.350692301153e-01 3.345083909941e-01 3.339927448576e-01 3.335235982196e-01 3.330826049508e-01 3.326386366044e-01 3.321611591817e-01 3.316337666644e-01 3.310607898511e-01 3.304654475040e-01 3.298791219334e-01 3.293281822415e-01 3.288180118637e-01 3.283332273950e-01 3.278470012234e-01 3.273316312724e-01 3.267736016429e-01 3.261783511465e-01 3.255699760773e-01 3.249787965397e-01 3.244280420007e-01 3.239205699015e-01 3.234400118039e-01 3.229624505987e-01 3.224657815351e-01 3.219394274839e-01 3.213853290035e-01 3.208120029702e-01 3.202338478352e-01 3.196726560557e-01 3.191525094883e-01 3.186843836736e-01 3.182475875710e-01 3.177931964684e-01 3.172675968787e-01 3.166524741664e-01 3.159850244566e-01 3.153430407669e-01 3.147999264623e-01 3.143695358119e-01 3.139955040416e-01 3.135864005485e-01 3.130765681976e-01 3.124631964048e-01 3.118093572159e-01 3.112001019318e-01 3.106889812671e-01 3.102727093618e-01 3.098957706457e-01 3.094884067527e-01 3.090028387945e-01 3.084304819985e-01 3.078120089914e-01 3.072091781078e-01 3.066744052806e-01 3.062236498424e-01 3.058270037611e-01 3.054270355767e-01 3.049701026167e-01 3.044413873299e-01 3.038728963229e-01 3.033159544700e-01 3.028094584147e-01 3.023597972309e-01 3.019426473331e-01 3.015234348751e-01 3.010761440436e-01 3.005952361768e-01 3.000898157051e-01 2.995768490742e-01 2.990781359158e-01 2.986101921973e-01 2.981767343046e-01 2.977648705256e-01 2.973536452358e-01 2.969263063920e-01 2.964783708529e-01 2.960180640483e-01 2.955618537310e-01 2.951222054813e-01 2.947073856437e-01 2.943178787612e-01 2.939439030096e-01 2.935703248227e-01 2.931811546942e-01 2.927741769455e-01 2.923635333596e-01 2.919709279315e-01 2.916091356178e-01 2.912729661429e-01 2.909440607304e-01 2.906021236307e-01 2.902422856323e-01 2.898733382612e-01 2.895112620287e-01 2.891697430314e-01 2.888476846899e-01 2.885349499993e-01 2.882138800980e-01 2.878783037706e-01 2.875353870531e-01 2.871984513931e-01 2.868826788130e-01 2.865846935719e-01 2.862890507704e-01 2.859831484357e-01 2.856683628687e-01 2.853584820124e-01 2.850702795168e-01 2.848106073598e-01 2.845682312262e-01 2.843258145139e-01 2.840753174291e-01 2.838240893418e-01 2.835888823468e-01 2.833803534426e-01 2.831953351598e-01 2.830172586655e-01 2.828315108455e-01 2.826368571073e-01 2.824467128726e-01 2.822742529032e-01 2.821213220608e-01 2.819767855727e-01 2.818250421882e-01 2.816634654079e-01 2.815020016308e-01 2.813568047047e-01 2.812318223648e-01 2.811209207469e-01 2.810112563374e-01 2.808997448114e-01 2.807932854370e-01 2.807042981135e-01 2.806368143285e-01 2.805871241884e-01 2.805416636582e-01 2.804970015496e-01 2.804572085491e-01 2.804293772729e-01 2.804203392983e-01 2.804242965329e-01 2.804309348799e-01 2.804369550649e-01 2.804465118171e-01 2.804662621587e-01 2.805016303326e-01 2.805485565365e-01 2.806021665994e-01 2.806589963442e-01 2.807224340590e-01 2.808007573396e-01 2.808937947877e-01 2.809993197288e-01 2.811130911580e-01 2.812337245829e-01 2.813628380717e-01 2.815034570831e-01 2.816571978607e-01 2.818209399600e-01 2.819930102145e-01 2.821736352903e-01 2.823615618911e-01 2.825613561771e-01 2.827709295811e-01 2.829908195882e-01 2.832197938721e-01 2.834594968653e-01 2.837113993489e-01 2.839728450208e-01 2.842444720069e-01 2.845246441144e-01 2.848132923960e-01 2.851139250692e-01 2.854257743362e-01 2.857488708823e-01 2.860797192979e-01 2.864185541932e-01 2.867656392920e-01 2.871226284328e-01 2.874917508818e-01 2.878717408115e-01 2.882603795081e-01 2.886594020332e-01 2.890692794017e-01 2.894906535306e-01 2.899240908593e-01 2.903663407468e-01 2.908149523462e-01 2.912719980093e-01 2.917395829036e-01 2.922173449202e-01 2.927062997396e-01 2.932050437846e-01 2.937126343427e-01 2.942294353231e-01 2.947557262914e-01 2.952905954119e-01 2.958322748390e-01 2.963841580241e-01 2.969461304096e-01 2.975191210990e-01 2.981042287243e-01 2.986971910599e-01 2.992979324188e-01 2.999042971683e-01 3.005182407539e-01 3.011404741280e-01 3.017709907304e-01 3.024134766941e-01 3.030648582917e-01 3.037264151497e-01 3.043946739979e-01 3.050698540368e-01 3.057499867219e-01 3.064372762913e-01 3.071333800492e-01 3.078380316283e-01 3.085527667789e-01 3.092769363419e-01 3.100072219432e-01 3.107422515098e-01 3.114830799514e-01 3.122287500767e-01 3.129824153113e-01 3.137444777479e-01 3.145154964922e-01 3.152916188449e-01 3.160733155161e-01 3.168589877501e-01 3.176491433068e-01 3.184474059536e-01 3.192528422869e-01 3.200653368136e-01 3.208843291991e-01 3.217068919966e-01 3.225347717054e-01 3.233679560089e-01 3.242079201419e-01 3.250534454806e-01 3.259052250797e-01 3.267617800264e-01 3.276215131161e-01 3.284864486859e-01 3.293559566423e-01 3.302308504281e-01 3.311116922850e-01 3.319960286260e-01 3.328837131837e-01 3.337741623747e-01 3.346673779928e-01 3.355651610432e-01 3.364676944505e-01 3.373743496235e-01 3.382829185758e-01 3.391932274570e-01 3.401049182490e-01 3.410188312776e-01 3.419369357334e-01 3.428579412242e-01 3.437820607469e-01 3.447071879782e-01 3.456336373469e-01 3.465610404056e-01 3.474914544720e-01 3.484258529016e-01 3.493605649171e-01 3.502974283571e-01 3.512345455431e-01 3.521717207384e-01 3.531108521066e-01 3.540514737031e-01 3.549934815047e-01 3.559356096830e-01 3.568758301873e-01 3.578152021144e-01 3.587541972805e-01 3.596944034233e-01 3.606347251404e-01 3.615743998952e-01 3.625121053250e-01 3.634470142005e-01 3.643813122840e-01 3.653155155485e-01 3.662490531538e-01 3.671816134183e-01 3.681123231842e-01 3.690405361651e-01 3.699670384315e-01 3.708922417014e-01 3.718151061020e-01 3.727351762401e-01 3.736526747722e-01 3.745657155938e-01 3.754768946039e-01 3.763858769469e-01 3.772910694511e-01 3.781929257094e-01 3.790889979655e-01 3.799807559992e-01 3.808687831493e-01 3.817546003071e-01 3.826372107223e-01 3.835148303973e-01 3.843876345463e-01 3.852538053966e-01 3.861164335798e-01 3.869731732374e-01 3.878261706303e-01 3.886755997958e-01 3.895186885264e-01 3.903559003182e-01 3.911871198004e-01 3.920107778583e-01 3.928286848920e-01 3.936415216822e-01 3.944489855817e-01 3.952505048255e-01 3.960449523602e-01 3.968309338266e-01 3.976086140311e-01 3.983785511475e-01 3.991424677374e-01 3.998994829090e-01 4.006491291713e-01 4.013887861061e-01 4.021192294017e-01 4.028402226845e-01 4.035526373948e-01 4.042588739792e-01 4.049562154986e-01 4.056439633806e-01 4.063225166589e-01 4.069904748243e-01 4.076484643669e-01 4.082986243866e-01 4.089398426138e-01 4.095710251053e-01 4.101925594804e-01 4.108023004065e-01 4.114020495762e-01 4.119914783213e-01 4.125709951876e-01 4.131397045380e-01 4.136978846535e-01 4.142434591891e-01 4.147772872183e-01 4.152998918845e-01 4.158110933996e-01 4.163111864417e-01 4.167986409269e-01 4.172737478810e-01 4.177352075015e-01 4.181849772637e-01 4.186211882430e-01 4.190460398004e-01 4.194581927512e-01 4.198569345477e-01 4.202415336879e-01 4.206130507519e-01 4.209703435015e-01 4.213154455028e-01 4.216469305397e-01 4.219637743796e-01 4.222675500357e-01 4.225560504891e-01 4.228298302598e-01 4.230907914342e-01 4.233360198769e-01 4.235669311967e-01 4.237831720946e-01 4.239826282837e-01 4.241665799621e-01 4.243366681531e-01 4.244901387997e-01 4.246282567406e-01 4.247503198463e-01 4.248546511798e-01 4.249447233327e-01 4.250179978255e-01 4.250744231070e-01 4.251158201423e-01 4.251402347070e-01 4.251475971180e-01 4.251381440660e-01 4.251115907304e-01 4.250680580395e-01 4.250083984531e-01 4.249296544334e-01 4.248346913041e-01 4.247215288133e-01 4.245897211198e-01 4.244412320988e-01 4.242738910841e-01 4.240880751034e-01 4.238851204732e-01 4.236626262882e-01 4.234223996416e-01 4.231640037582e-01 4.228862687944e-01 4.225898457394e-01 4.222752893793e-01 4.219406032283e-01 4.215894703267e-01 4.212168849279e-01 4.208253006735e-01 4.204155604086e-01 4.199846990524e-01 4.195349470282e-01 4.190657599440e-01 4.185769268324e-01 4.180681949283e-01 4.175393574707e-01 4.169895897025e-01 4.164214796573e-01 4.158323036934e-01 4.152224594449e-01 4.145943658931e-01 4.139442776297e-01 4.132749582591e-01 4.125853380722e-01 4.118732718204e-01 4.111431848587e-01 4.103914203346e-01 4.096187517578e-01 4.088268166006e-01 4.080135067564e-01 4.071793699096e-01 4.063239396509e-01 4.054468391632e-01 4.045507105328e-01 4.036332867545e-01 4.026940059969e-01 4.017353507806e-01 4.007551561474e-01 3.997532271037e-01 3.987319571745e-01 3.976876386366e-01 3.966245947481e-01 3.955403273791e-01 3.944343958540e-01 3.933083379392e-01 3.921605186187e-01 3.909913694873e-01 3.898022614622e-01 3.885911231187e-01 3.873602272134e-01 3.861077336741e-01 3.848335435527e-01 3.835397573536e-01 3.822243806430e-01 3.808888394840e-01 3.795334900893e-01 3.781567289008e-01 3.767601277744e-01 3.753435636339e-01 3.739052974486e-01 3.724482660460e-01 3.709708131850e-01 3.694733501341e-01 3.679568252099e-01 3.664191416716e-01 3.648625270089e-01 3.632859483402e-01 3.616897779301e-01 3.600747127294e-01 3.584404521839e-01 3.567861880659e-01 3.551141773582e-01 3.534227304435e-01 3.517128986877e-01 3.499855145118e-01 3.482392177687e-01 3.464759641934e-01 3.446936288476e-01 3.428945407218e-01 3.410779469513e-01 3.392439862912e-01 3.373936869713e-01 3.355264030242e-01 3.336426810996e-01 3.317429066827e-01 3.298266431869e-01 3.278955280576e-01 3.259492439264e-01 3.239873091443e-01 3.220109327198e-01 3.200209145453e-01 3.180160099531e-01 3.159985698729e-01 3.139669866935e-01 3.119238133907e-01 3.098674812999e-01 3.077981620088e-01 3.057180524086e-01 3.036272243428e-01 3.015243749509e-01 2.994121321500e-01 2.972895666432e-01 2.951578211728e-01 2.930169249962e-01 2.908679598145e-01 2.887114713825e-01 2.865469882829e-01 2.843769269409e-01 2.822003277765e-01 2.800190103568e-01 2.778327487452e-01 2.756421962966e-01 2.734487471099e-01 2.712524615303e-01 2.690535748647e-01 2.668542765939e-01 2.646540423019e-01 2.624544282490e-01 2.602556935007e-01 2.580591195878e-01 2.558649585867e-01 2.536756892230e-01 2.514901902082e-01 2.493104094761e-01 2.471379826975e-01 2.449726549594e-01 2.428174985389e-01 2.406700299673e-01 2.385358482045e-01 2.364124122807e-01 2.343022966614e-01 2.322073669446e-01 2.301273591808e-01 2.280647225353e-01 2.260198483795e-01 2.239947317005e-01 2.219902375377e-01 2.200081535816e-01 2.180499013377e-01 2.161162645417e-01 2.142097143932e-01 2.123318934654e-01 2.104828815863e-01 2.086654351105e-01 2.068816241259e-01 2.051309999092e-01 2.034180150736e-01 2.017413858669e-01 2.001053276483e-01 1.985091669478e-01 1.969561048349e-01 1.954471410608e-01 1.939844095116e-01 1.925692174445e-01 1.912037755896e-01 1.898884363476e-01 1.886267538293e-01 1.874190234218e-01 1.862662252466e-01 1.851716458482e-01 1.841357600852e-01 1.831600643773e-01 1.822459915318e-01 1.813947810240e-01 1.806078299836e-01 1.798855437659e-01 1.792306889312e-01 1.786423304239e-01 1.781217906684e-01 1.776712854656e-01 1.772881661012e-01 1.769767429049e-01 1.767350003935e-01 1.765643675335e-01 1.764649057478e-01 1.764359667650e-01 1.764791387802e-01 1.765927598429e-01 1.767762602782e-01 1.770313661089e-01 1.773547247354e-01 1.777477524107e-01 1.782089161102e-01 1.787363233334e-01 1.793312844939e-01 1.799902998644e-01 1.807138321351e-01 1.814990384133e-01 1.823463095958e-01 1.832539189394e-01 1.842180453288e-01 1.852409406152e-01 1.863171061429e-01 1.874478192907e-01 1.886301865189e-01 1.898615497719e-01 1.911431145199e-01 1.924685484164e-01 1.938399975685e-01 1.952544669075e-01 1.967070902951e-01 1.982013482344e-01 1.997302162072e-01 2.012954202725e-01 2.028940512343e-01 2.045224998016e-01 2.061822766403e-01 2.078675937338e-01 2.095801567164e-01 2.113165477753e-01 2.130736805930e-01 2.148530810189e-01 2.166497957028e-01 2.184637478157e-01 2.202930474905e-01 2.221355641824e-01 2.239913561417e-01 2.258557334135e-01 2.277302342726e-01 2.296102901959e-01 2.314966641214e-01 2.333882433903e-01 2.352803282050e-01 2.371759388289e-01 2.390697104884e-01 2.409624704131e-01 2.428523190616e-01 2.447370305841e-01 2.466176541766e-01 2.484891734971e-01 2.503540545000e-01 2.522091875794e-01 2.540522113828e-01 2.558858713772e-01 2.577037678856e-01 2.595099984509e-01 2.612997006723e-01 2.630730478029e-01 2.648300673662e-01 2.665669356080e-01 2.682858397650e-01 2.699828336413e-01 2.716595686234e-01 2.733134428509e-01 2.749426479884e-01 2.765487684624e-01 2.781279473659e-01 2.796828709082e-01 2.812092807986e-01 2.827075362349e-01 2.841785056868e-01 2.856176651513e-01 2.870281148220e-01 2.884060893592e-01 2.897527715411e-01 2.910674264904e-01 2.923468781732e-01 2.935948005970e-01 2.948050523540e-01 2.959818566151e-01 2.971212855252e-01 2.982235038270e-01 2.992896897291e-01 3.003152975621e-01 3.013040093001e-01 3.022523303750e-01 3.031606152595e-01 3.040289670755e-01 3.048551298591e-01 3.056421089994e-01 3.063837659272e-01 3.070852691650e-01 3.077436741193e-01 3.083574488408e-01 3.089293075928e-01 3.094546775106e-01 3.099379507116e-01 3.103744371612e-01 3.107655250640e-01 3.111123520741e-01 3.114108622405e-01 3.116645854376e-01 3.118700657830e-01 3.120296767735e-01 3.121417024309e-01 3.122052774919e-01 3.122229537290e-01 3.121910480625e-01 3.121137005292e-01 3.119861492957e-01 3.118111689688e-01 3.115889296435e-01 3.113165164173e-01 3.109981767034e-01 3.106290286590e-01 3.102140583523e-01 3.097486994533e-01 3.092355855025e-01 3.086750989991e-01 3.080643512681e-01 3.074075936821e-01 3.067004147510e-01 3.059485473461e-01 3.051474876454e-01 3.042984717309e-01 3.034056433159e-01 3.024627583562e-01 3.014768389250e-01 3.004431624765e-01 2.993661144555e-01 2.982437458586e-01 2.970757870504e-01 2.958667577289e-01 2.946114206480e-01 2.933160480842e-01 2.919766845480e-01 2.905972682294e-01 2.891774626925e-01 2.877161564717e-01 2.862191533980e-01 2.846804900083e-01 2.831082049823e-01 2.814980302772e-01 2.798528940856e-01 2.781764024890e-01 2.764639747193e-01 2.747239486562e-01 2.729512739424e-01 2.711523771817e-01 2.693254670996e-01 2.674724954649e-01 2.655968079007e-01 2.636967374948e-01 2.617781472397e-01 2.598382658192e-01 2.578831982801e-01 2.559118853151e-01 2.539267750571e-01 2.519332029583e-01 2.499279550095e-01 2.479191681529e-01 2.459046176757e-01 2.438899349921e-01 2.418767809108e-01 2.398661627351e-01 2.378650718356e-01 2.358704176456e-01 2.338917361503e-01 2.319253157681e-01 2.299802612313e-01 2.280568350228e-01 2.261562465774e-01 2.242881568548e-01 2.224488025851e-01 2.206485363108e-01 2.188842933681e-01 2.171666672526e-01 2.154949608730e-01 2.138731891481e-01 2.123096165743e-01 2.108000960167e-01 2.093594558950e-01 2.079808276169e-01 2.066751112750e-01 2.054436479272e-01 2.042888476196e-01 2.032191472010e-01 2.022288871492e-01 2.013337304632e-01 2.005251228104e-01 1.998142353585e-01 1.992016188677e-01 1.986873610791e-01 1.982813784622e-01 1.979739245150e-01 1.977824548974e-01 1.976928687215e-01 1.977195756463e-01 1.978565997565e-01 1.981032662998e-01 1.984691671385e-01 1.989393965777e-01 1.995323375107e-01 2.002269937640e-01 2.010414995898e-01 2.019603321299e-01 2.029877867884e-01 2.041251492956e-01 2.053586287441e-01 2.067053734710e-01 2.081387228033e-01 2.096797330224e-01 2.113063219663e-01 2.130267252985e-01 2.148353021300e-01 2.167208519270e-01 2.186957143969e-01 2.207335659518e-01 2.228564177574e-01 2.250349631163e-01 2.272854856418e-01 2.295929250312e-01 2.319519247423e-01 2.343709044838e-01 2.368246695375e-01 2.393361311098e-01 2.418718302112e-01 2.444549099895e-01 2.470617304424e-01 2.496981483384e-01 2.523619129194e-01 2.550352978038e-01 2.577380937196e-01 2.604381821326e-01 2.631607022115e-01 2.658767381583e-01 2.685999266575e-01 2.713207604293e-01 2.740296647117e-01 2.767405328213e-01 2.794243072842e-01 2.821078343987e-01 2.847586566428e-01 2.873980164210e-01 2.900081431813e-01 2.925897029491e-01 2.951474843833e-01 2.976618148918e-01 3.001534090437e-01 3.025941378690e-01 3.050049616330e-01 3.073662924494e-01 3.096839698009e-01 3.119570821419e-01 3.141741387949e-01 3.163470143603e-01 3.184561983848e-01 3.205188430704e-01 3.225162740535e-01 3.244575655009e-01 3.263378048524e-01 3.281526167835e-01 3.299075932377e-01 3.315903586784e-01 3.332130751052e-01 3.347628923467e-01 3.362447436075e-01 3.376579417521e-01 3.389962833648e-01 3.402664765277e-01 3.414591065002e-01 3.425828163641e-01 3.436278708790e-01 3.446004597706e-01 3.454984250347e-01 3.463185762710e-01 3.470664457112e-01 3.477345571563e-01 3.483319772745e-01 3.488506407526e-01 3.492968914407e-01 3.496690616532e-01 3.499654874199e-01 3.501937543763e-01 3.503451733533e-01 3.504310752166e-01 3.504430938772e-01 3.503903542364e-01 3.502693750058e-01 3.500816503205e-01 3.498347135631e-01 3.495200885887e-01 3.491527748349e-01 3.487218765303e-01 3.482410600530e-01 3.477048208605e-01 3.471189184622e-01 3.464893036852e-01 3.458106437150e-01 3.450982147639e-01 3.443420523236e-01 3.435570764959e-01 3.427396119359e-01 3.418952729103e-01 3.410321581702e-01 3.401450368073e-01 3.392500858563e-01 3.383393038448e-01 3.374268976984e-01 3.365114289082e-01 3.355996260485e-01 3.346983538868e-01 3.338057821252e-01 3.329366875658e-01 3.320867766800e-01 3.312665645633e-01 3.304790210170e-01 3.297275494116e-01 3.290220221918e-01 3.283598642682e-01 3.277549572137e-01 3.272032673222e-01 3.267149191590e-01 3.262920553830e-01 3.259370634925e-01 3.256602705495e-01 3.254566633866e-01 3.253381828195e-01 3.253002531320e-01 3.253514232559e-01 3.254926862915e-01 3.257236058008e-01 3.260511048463e-01 3.264711696017e-01 3.269890166095e-01 3.276031245488e-01 3.283140861775e-01 3.291218442307e-01 3.300241418350e-01 3.310218371437e-01 3.321116589725e-01 3.332919539468e-01 3.345609296888e-01 3.359140692695e-01 3.373493030379e-01 3.388610579800e-01 3.404470754574e-01 3.421019081017e-01 3.438199847335e-01 3.455987347605e-01 3.474292052344e-01 3.493085382496e-01 3.512279815461e-01 3.531840766613e-01 3.551673090242e-01 3.571740988036e-01 3.591954254227e-01 3.612255111848e-01 3.632581950873e-01 3.652843262613e-01 3.672980987214e-01 3.692911536585e-01 3.712585995186e-01 3.731919941887e-01 3.750840063766e-01 3.769285630069e-01 3.787183686659e-01 3.804466485549e-01 3.821068397882e-01 3.836929392063e-01 3.851984480225e-01 3.866156822026e-01 3.879413158073e-01 3.891690662253e-01 3.902908746474e-01 3.913058488643e-01 3.922052630975e-01 3.929862736128e-01 3.936452579063e-01 3.941758215170e-01 3.945778694358e-01 3.948435155057e-01 3.949753373264e-01 3.949652408891e-01 3.948141293527e-01 3.945205182834e-01 3.940793168937e-01 3.934960300167e-01 3.927627646300e-01 3.918864901750e-01 3.908617368670e-01 3.896940218401e-01 3.883823959746e-01 3.869274896233e-01 3.853358591417e-01 3.836062533687e-01 3.817471592152e-01 3.797572836400e-01 3.776458748169e-01 3.754166702508e-01 3.730750910674e-01 3.706287281054e-01 3.680822473472e-01 3.654484608046e-01 3.627291360112e-01 3.599409611346e-01 3.570873765745e-01 3.541812094619e-01 3.512348249342e-01 3.482573533548e-01 3.452632176518e-01 3.422622310791e-01 3.392721531786e-01 3.363025946447e-01 3.333712348355e-01 3.304912439741e-01 3.276774949833e-01 3.249461989974e-01 3.223135886899e-01 3.197934923797e-01 3.174023341858e-01 3.151561662356e-01 3.130693109066e-01 3.111567780376e-01 3.094319546021e-01 3.079095636256e-01 3.066014262885e-01 3.055176120719e-01 3.046719806676e-01 3.040684644192e-01 3.037186667434e-01 3.036265434967e-01 3.037946190931e-01 3.042277963951e-01 3.049233857560e-01 3.058813713239e-01 3.070972343512e-01 3.085655253440e-01 3.102811825300e-01 3.122313287881e-01 3.144098269276e-01 3.168032289734e-01 3.193957430567e-01 3.221786677159e-01 3.251320559074e-01 3.282421209498e-01 3.314926762629e-01 3.348638785337e-01 3.383426998968e-01 3.419053556812e-01 3.455380473038e-01 3.492205359194e-01 3.529346463060e-01 3.566633804244e-01 3.603870291563e-01 3.640909573647e-01 3.677563148128e-01 3.713660073170e-01 3.749052519117e-01 3.783587059504e-01 3.817096870414e-01 3.849477162589e-01 3.880574216252e-01 3.910270600684e-01 3.938478577753e-01 3.965047542906e-01 3.989937360195e-01 4.013044838080e-01 4.034293824888e-01 4.053642859895e-01 4.071030925458e-01 4.086438893224e-01 4.099842791920e-01 4.111237630835e-01 4.120641972691e-01 4.128084481401e-01 4.133600744255e-01 4.137252423797e-01 4.139118917029e-01 4.139289243535e-01 4.137867679756e-01 4.134986705197e-01 4.130759364632e-01 4.125366934145e-01 4.118951512985e-01 4.111691983646e-01 4.103793917935e-01 4.095434907084e-01 4.086840552171e-01 4.078197998214e-01 4.069745894309e-01 4.061698971062e-01 4.054249766062e-01 4.047637245791e-01 4.042069054567e-01 4.037739555955e-01 4.034830859587e-01 4.033532174186e-01 4.033966263318e-01 4.036324687169e-01 4.040654773961e-01 4.047114196897e-01 4.055738063082e-01 4.066575017635e-01 4.079671273022e-01 4.094956457309e-01 4.112495284943e-01 4.132152141510e-01 4.153919639801e-01 4.177684994045e-01 4.203334929381e-01 4.230800878421e-01 4.259894035956e-01 4.290539327436e-01 4.322553914067e-01 4.355813618290e-01 4.390168084353e-01 4.425459564330e-01 4.461548039594e-01 4.498276846502e-01 4.535497840345e-01 4.573057953840e-01 4.610828922922e-01 4.648621569627e-01 4.686336854704e-01 4.723779066331e-01 4.760828970623e-01 4.797312998905e-01 4.833050005665e-01 4.867925424216e-01 4.901685559368e-01 4.934237554047e-01 4.965294714680e-01 4.994732094814e-01 5.022293158458e-01 5.047773965112e-01 5.070968125892e-01 5.091598511600e-01 5.109508480768e-01 5.124378399235e-01 5.136049941656e-01 5.144276243215e-01 5.148858539665e-01 5.149627160590e-01 5.146376843302e-01 5.139029739213e-01 5.127424130967e-01 5.111539454344e-01 5.091349503217e-01 5.066885561735e-01 5.038245189960e-01 5.005575131301e-01 4.969123344317e-01 4.929137440347e-01 4.886029008910e-01 4.840217557042e-01 4.792228315549e-01 4.742652502743e-01 4.692162579765e-01 4.641463586062e-01 4.591348908213e-01 4.542657597005e-01 4.496217945892e-01 4.452900783456e-01 4.413528871266e-01 4.378912320723e-01 4.349746310637e-01 4.326669539337e-01 4.310159235046e-01 4.300566802194e-01 4.298054360644e-01 4.302601958373e-01 4.314037699413e-01 4.331959517246e-01 4.355809847141e-01 4.384903032791e-01 4.418420117080e-01 4.455425343130e-01 4.494936599072e-01 4.535914915957e-01 4.577326423118e-01 4.618146648814e-01 4.657400421877e-01 4.694176011802e-01 4.727623109980e-01 4.757021784678e-01 4.781736725961e-01 4.801265854288e-01 4.815233994878e-01 4.823396471039e-01 4.825672775682e-01 4.822095151686e-01 4.812861670531e-01 4.798314592301e-01 4.778959087514e-01 4.755392938901e-01 4.728406520286e-01 4.698856830372e-01 4.667797777067e-01 4.636285977724e-01 4.605505222660e-01 4.576720627127e-01 4.551127787477e-01 4.530018270546e-01 4.514543661565e-01 4.505811775559e-01 4.504781682599e-01 4.512238132980e-01 4.528780706449e-01 4.554750572139e-01 4.590300723064e-01 4.635251595310e-01 4.689296794929e-01 4.751804698921e-01 4.822031584750e-01 4.899043682662e-01 4.981767762615e-01 5.069114391090e-01 5.159847412825e-01 5.252825635790e-01 5.346830350555e-01 5.440741162106e-01 5.533467387420e-01 5.624022080779e-01 5.711517387880e-01 5.795120482160e-01 5.874178977066e-01 5.948097079093e-01 6.016442724425e-01 6.078878486584e-01 6.135168630278e-01 6.185229822660e-01 6.229039785069e-01 6.266703567429e-01 6.298388764659e-01 6.324347936666e-01 6.344890817131e-01 6.360360622637e-01 6.371146576447e-01 6.377660127899e-01 6.377287101752e-01 6.370139717600e-01 6.358694907627e-01 6.346163863801e-01 6.335468018984e-01 6.328408781180e-01 6.325155567734e-01 6.324210254351e-01 6.322982680597e-01 6.318639404155e-01 6.309082384527e-01 6.293586014055e-01 6.273094022530e-01 6.249930895989e-01 6.227125077778e-01 6.207436568129e-01 6.192542422031e-01 6.182512626066e-01 6.175881428199e-01 6.170063172529e-01 6.162365328485e-01 6.150816194559e-01 6.134851061871e-01 6.115486509808e-01 6.095078109393e-01 6.076450185442e-01 6.062190182782e-01 6.053664192149e-01 6.050690366733e-01 6.051553070674e-01 6.053681343056e-01 6.054459829425e-01 6.052112329370e-01 6.046284303291e-01 6.038136401551e-01 6.030032854540e-01 6.024700919711e-01 6.024410657325e-01 6.030245622321e-01 6.041743696018e-01 6.057173514339e-01 6.074135812583e-01 6.090406828623e-01 6.104803827653e-01 6.117558974642e-01 6.130393485403e-01 6.145865221716e-01 6.166699271449e-01 6.194855603795e-01 6.230878460913e-01 6.273771048991e-01 6.321285288846e-01 6.370655513129e-01 6.419464811684e-01 6.466410761308e-01 6.511570766948e-01 6.556259230465e-01 6.602552627067e-01 6.652412376238e-01 6.706952211218e-01 6.765946677102e-01 6.827773859627e-01 6.889909360045e-01 6.949581422827e-01 7.004695165714e-01 7.054323525669e-01 7.098983898833e-01 7.140541331574e-01 7.181455441411e-01 7.224060050382e-01 7.269880377410e-01 7.319113294548e-01 7.370619760256e-01 7.422415543803e-01 7.472335660108e-01 7.518722886358e-01 7.561100736656e-01 7.600265400011e-01 7.637966442969e-01 7.676437548630e-01 7.717596450606e-01 7.762326226207e-01 7.810202595897e-01 7.859675446157e-01 7.908532951809e-01 7.954656675060e-01 7.996924205297e-01 8.035677956794e-01 8.072737544424e-01 8.111133590285e-01 8.154396534265e-01 8.205433051276e-01 8.265722547162e-01 8.334870873970e-01 8.410493445393e-01 8.488632443794e-01 8.564666721785e-01 8.634114282147e-01 8.693317521300e-01 8.740070474453e-01 8.773688871179e-01 8.794850909907e-01 8.805530955734e-01 8.808883558817e-01 8.809089693998e-01 8.811690455932e-01 8.823811125004e-01 8.853696012122e-01 8.908810978683e-01 8.992308223826e-01 9.057866736817e-01 8.241576366537e-01 7.613810028383e-01 7.609455857888e-01 7.547192417124e-01 7.458160993307e-01 7.370667304461e-01 7.315712419225e-01 7.316339403910e-01 7.376049880496e-01 7.475346005567e-01 7.577548661344e-01 7.642542231438e-01 7.640273624594e-01 7.561545888836e-01 7.422641094536e-01 7.263649068947e-01 7.138612981744e-01 7.097122366941e-01 7.163573136868e-01 7.324292640003e-01 7.533211526845e-01 7.730143672666e-01 7.861539359483e-01 7.894851010655e-01 7.825444791575e-01 7.677356162424e-01 7.497493786369e-01 7.343877922615e-01 7.266824847025e-01 7.290517236526e-01 7.403389628825e-01 7.565350918607e-01 7.725692745805e-01 7.841594367912e-01 7.890151452237e-01 7.871787368135e-01 7.807894668416e-01 7.731771103950e-01 7.676758638379e-01 7.663442638758e-01 7.692474441589e-01 7.746246486164e-01 7.798565438540e-01 7.827556624451e-01 7.825019478506e-01 7.800653766387e-01 7.777872962758e-01 7.783887336216e-01 7.835895755346e-01 7.930850365648e-01 8.044163277759e-01 8.138310802135e-01 8.177750036260e-01 8.142401825068e-01 8.037442620190e-01 7.895026530604e-01 7.767378790131e-01 7.708952946457e-01 7.752772924258e-01 7.892615267590e-01 8.083444091241e-01 8.260758343492e-01 8.365101538528e-01 8.362455507070e-01 8.254674717555e-01 8.080993441360e-01 7.908104858376e-01 7.808121668373e-01 7.828046636179e-01 7.965857257950e-01 8.171667762594e-01 8.371918204529e-01 8.500872658456e-01 8.522398229863e-01 8.440027244269e-01 8.294539443108e-01 8.150182301244e-01 8.070464829860e-01 8.089879709102e-01 8.198071899194e-01 8.346406856761e-01 8.473611039170e-01 8.532257618486e-01 8.506313616135e-01 8.415149418028e-01 8.311705706342e-01
 3.754010157107e-01 3.748720950262e-01 3.742887815922e-01 3.736925348684e-01 3.731421616243e-01 3.726836350598e-01 3.723085104148e-01 3.719535767286e-01 3.715445061794e-01 3.710417426367e-01 3.704486071100e-01 3.698033654590e-01 3.691697578172e-01 3.686132329473e-01 3.681682846690e-01 3.678053124853e-01 3.674461300487e-01 3.670076083636e-01 3.664464846978e-01 3.657846652119e-01 3.650971928385e-01 3.644807263537e-01 3.639981635619e-01 3.636366883885e-01 3.633143870629e-01 3.629332377934e-01 3.624409144151e-01 3.618475368979e-01 3.612136758400e-01 3.606141040827e-01 3.601073004492e-01 3.597023546921e-01 3.593550088500e-01 3.589939386285e-01 3.585623933390e-01 3.580463488902e-01 3.574691707313e-01 3.568713589813e-01 3.562921309972e-01 3.557590763439e-01 3.552830630643e-01 3.548547163173e-01 3.544423627026e-01 3.539929582725e-01 3.534506727772e-01 3.527947337511e-01 3.520753994555e-01 3.514035906070e-01 3.508827736541e-01 3.505318940385e-01 3.502579662207e-01 3.499155227408e-01 3.494106588587e-01 3.487690788193e-01 3.481258926917e-01 3.476284100305e-01 3.473295417692e-01 3.471497864571e-01 3.469402691380e-01 3.465896917786e-01 3.461023201149e-01 3.455749577294e-01 3.451124703529e-01 3.447489608434e-01 3.444243045880e-01 3.440438741489e-01 3.435553774099e-01 3.429868545427e-01 3.424152149980e-01 3.418941379629e-01 3.414080866580e-01 3.408867276644e-01 3.402712257832e-01 3.395666471190e-01 3.388448308096e-01 3.381940604424e-01 3.376529066354e-01 3.371814129638e-01 3.366896512135e-01 3.361098909826e-01 3.354400021775e-01 3.347460320162e-01 3.341138255941e-01 3.335908482291e-01 3.331617332564e-01 3.327629646620e-01 3.323264997253e-01 3.318174863595e-01 3.312486957375e-01 3.306610655337e-01 3.300982214966e-01 3.295835518892e-01 3.291159138844e-01 3.286732827353e-01 3.282239425741e-01 3.277408010334e-01 3.272081231515e-01 3.266325629337e-01 3.260354791617e-01 3.254479065715e-01 3.248943116570e-01 3.243808404465e-01 3.238926896485e-01 3.234043457838e-01 3.228876307626e-01 3.223282831612e-01 3.217320426532e-01 3.211230305089e-01 3.205319097506e-01 3.199819601550e-01 3.194762330585e-01 3.189981632433e-01 3.185218713269e-01 3.180259907691e-01 3.174995440651e-01 3.169453226047e-01 3.163729042622e-01 3.157981141706e-01 3.152418135806e-01 3.147272192724e-01 3.142625397944e-01 3.138277948939e-01 3.133734617888e-01 3.128499232422e-01 3.122387625735e-01 3.115782976344e-01 3.109454726234e-01 3.104099258507e-01 3.099862560936e-01 3.096164028095e-01 3.092108020845e-01 3.087056727663e-01 3.080997596085e-01 3.074549486312e-01 3.068559585800e-01 3.063548481416e-01 3.059475512421e-01 3.055788145967e-01 3.051782747091e-01 3.047006180895e-01 3.041380844366e-01 3.035306065427e-01 3.029414165644e-01 3.024192001316e-01 3.019808075560e-01 3.015951161401e-01 3.012054847176e-01 3.007600321131e-01 3.002445743504e-01 2.996897457489e-01 2.991473746396e-01 2.986562609481e-01 2.982221767729e-01 2.978208894277e-01 2.974171927891e-01 2.969854548749e-01 2.965204392438e-01 2.960314259932e-01 2.955366397918e-01 2.950569826279e-01 2.946084196553e-01 2.941932785147e-01 2.937998530838e-01 2.934073508636e-01 2.929994086047e-01 2.925716823028e-01 2.921326527332e-01 2.916981702627e-01 2.912806878987e-01 2.908871890637e-01 2.905192375566e-01 2.901675867440e-01 2.898165108161e-01 2.894516697875e-01 2.890696137825e-01 2.886843666180e-01 2.883158593883e-01 2.879786001453e-01 2.876685541443e-01 2.873663443018e-01 2.870526307991e-01 2.867216322820e-01 2.863811536923e-01 2.860481287862e-01 2.857347850457e-01 2.854425377719e-01 2.851602461516e-01 2.848718810787e-01 2.845689182574e-01 2.842577856588e-01 2.839535203925e-01 2.836690276695e-01 2.834034953843e-01 2.831428696285e-01 2.828713996291e-01 2.825915756430e-01 2.823151241246e-01 2.820609431913e-01 2.818348724552e-01 2.816279159086e-01 2.814223799736e-01 2.812089336674e-01 2.809940066247e-01 2.807955596460e-01 2.806232870932e-01 2.804762249103e-01 2.803377821581e-01 2.801924950160e-01 2.800390347450e-01 2.798888845121e-01 2.797565630204e-01 2.796450837921e-01 2.795426782081e-01 2.794347160939e-01 2.793160237206e-01 2.791980143719e-01 2.790941332608e-01 2.790127242344e-01 2.789450399032e-01 2.788797933534e-01 2.788130975061e-01 2.787501355970e-01 2.787049303002e-01 2.786819211262e-01 2.786773761148e-01 2.786785447540e-01 2.786800059344e-01 2.786860660453e-01 2.787049018875e-01 2.787423972715e-01 2.787939834123e-01 2.788493726659e-01 2.789032275069e-01 2.789608943648e-01 2.790289205411e-01 2.791122482436e-01 2.792080622175e-01 2.793102587392e-01 2.794162253292e-01 2.795290977149e-01 2.796550527660e-01 2.797976647657e-01 2.799527754304e-01 2.801160271565e-01 2.802868755481e-01 2.804655816490e-01 2.806555526035e-01 2.808596518053e-01 2.810737046827e-01 2.812963944610e-01 2.815267717837e-01 2.817651546274e-01 2.820149565400e-01 2.822751577668e-01 2.825449042996e-01 2.828241737314e-01 2.831138267827e-01 2.834156212750e-01 2.837275943847e-01 2.840484184809e-01 2.843787802338e-01 2.847175769021e-01 2.850672361357e-01 2.854292460278e-01 2.858013173309e-01 2.861818442976e-01 2.865699445986e-01 2.869658033374e-01 2.873717528530e-01 2.877893707360e-01 2.882178095281e-01 2.886541732238e-01 2.891013352366e-01 2.895588481095e-01 2.900275774315e-01 2.905078029660e-01 2.909968459011e-01 2.914925339292e-01 2.919954945224e-01 2.925092330707e-01 2.930322484683e-01 2.935661904197e-01 2.941103810952e-01 2.946622821750e-01 2.952232968704e-01 2.957932897058e-01 2.963716678669e-01 2.969569436456e-01 2.975502210564e-01 2.981549743808e-01 2.987694792426e-01 2.993955143101e-01 3.000298921178e-01 3.006703816033e-01 3.013170779158e-01 3.019702653194e-01 3.026312498850e-01 3.033003220025e-01 3.039802267395e-01 3.046691163593e-01 3.053669675693e-01 3.060719317460e-01 3.067820145291e-01 3.074983577709e-01 3.082194343358e-01 3.089490319344e-01 3.096879040142e-01 3.104345195517e-01 3.111915340419e-01 3.119525350039e-01 3.127191490609e-01 3.134899078857e-01 3.142655869347e-01 3.150475374590e-01 3.158384622452e-01 3.166367903254e-01 3.174404956157e-01 3.182481986928e-01 3.190597480732e-01 3.198752865141e-01 3.206979989007e-01 3.215269812095e-01 3.223623998854e-01 3.232035786223e-01 3.240483656168e-01 3.248966523087e-01 3.257505897540e-01 3.266094970233e-01 3.274744265601e-01 3.283440144418e-01 3.292179702030e-01 3.300944937340e-01 3.309753456975e-01 3.318597102143e-01 3.327491801352e-01 3.336439209733e-01 3.345412534803e-01 3.354410461245e-01 3.363427782737e-01 3.372468523953e-01 3.381542691627e-01 3.390662659431e-01 3.399810071216e-01 3.408975849384e-01 3.418140781106e-01 3.427324780858e-01 3.436511883108e-01 3.445740241801e-01 3.454989196986e-01 3.464255160930e-01 3.473531017709e-01 3.482811411293e-01 3.492092225678e-01 3.501393292779e-01 3.510724298207e-01 3.520055438842e-01 3.529398543605e-01 3.538739532736e-01 3.548068651776e-01 3.557411029303e-01 3.566759648863e-01 3.576120188961e-01 3.585464364087e-01 3.594791886525e-01 3.604097384483e-01 3.613389398323e-01 3.622689056675e-01 3.631982564849e-01 3.641257536785e-01 3.650506296135e-01 3.659720899336e-01 3.668921601204e-01 3.678109524702e-01 3.687288588945e-01 3.696444680786e-01 3.705576228141e-01 3.714678075160e-01 3.723750599663e-01 3.732804793428e-01 3.741824355508e-01 3.750811926960e-01 3.759767538668e-01 3.768669433620e-01 3.777543045542e-01 3.786382679917e-01 3.795187663866e-01 3.803941932624e-01 3.812635960024e-01 3.821277823196e-01 3.829875177980e-01 3.838441417701e-01 3.846963746171e-01 3.855436037585e-01 3.863848168509e-01 3.872191866891e-01 3.880478634806e-01 3.888715415283e-01 3.896900228409e-01 3.905031329049e-01 3.913111647151e-01 3.921111713608e-01 3.929048140998e-01 3.936904379969e-01 3.944686836551e-01 3.952419964997e-01 3.960086705044e-01 3.967691675087e-01 3.975213423365e-01 3.982648590493e-01 3.989989785824e-01 3.997249237020e-01 4.004433090529e-01 4.011551209195e-01 4.018583388418e-01 4.025506494562e-01 4.032334629095e-01 4.039061311533e-01 4.045696526814e-01 4.052250118707e-01 4.058718756592e-01 4.065088267024e-01 4.071349025071e-01 4.077501213940e-01 4.083546344809e-01 4.089506237745e-01 4.095369901665e-01 4.101129011838e-01 4.106780039767e-01 4.112312208494e-01 4.117728929836e-01 4.123048518723e-01 4.128247047714e-01 4.133344408863e-01 4.138323497572e-01 4.143170983410e-01 4.147896931450e-01 4.152497616337e-01 4.156984845588e-01 4.161353424559e-01 4.165588725742e-01 4.169691400356e-01 4.173657192642e-01 4.177490389177e-01 4.181197287672e-01 4.184767838195e-01 4.188218519418e-01 4.191515377128e-01 4.194678788430e-01 4.197693780462e-01 4.200573071453e-01 4.203314820910e-01 4.205921503194e-01 4.208371475589e-01 4.210687735110e-01 4.212847834270e-01 4.214849946033e-01 4.216721137099e-01 4.218430300471e-01 4.219989242861e-01 4.221399237509e-01 4.222630341876e-01 4.223711605988e-01 4.224637264634e-01 4.225398643260e-01 4.226003671072e-01 4.226435376573e-01 4.226697857134e-01 4.226800049873e-01 4.226735132025e-01 4.226500205111e-01 4.226105687701e-01 4.225537137951e-01 4.224796103282e-01 4.223885707356e-01 4.222789186206e-01 4.221532017879e-01 4.220100201153e-01 4.218480156566e-01 4.216688047555e-01 4.214717190204e-01 4.212555983045e-01 4.210218747419e-01 4.207688002805e-01 4.204979912790e-01 4.202083988011e-01 4.199001897349e-01 4.195728418098e-01 4.192280757119e-01 4.188628290243e-01 4.184790394811e-01 4.180766807764e-01 4.176543472426e-01 4.172141446077e-01 4.167540558754e-01 4.162733991923e-01 4.157750287773e-01 4.152547617742e-01 4.147157146476e-01 4.141576078347e-01 4.135786119807e-01 4.129801960074e-01 4.123614942156e-01 4.117217328178e-01 4.110634661776e-01 4.103844313137e-01 4.096837587924e-01 4.089652053705e-01 4.082249326446e-01 4.074643945538e-01 4.066842760599e-01 4.058819482400e-01 4.050608355873e-01 4.042184550644e-01 4.033551845233e-01 4.024725852145e-01 4.015687963144e-01 4.006434582022e-01 3.996981937825e-01 3.987308490068e-01 3.977441234655e-01 3.967368287287e-01 3.957071771569e-01 3.946586975642e-01 3.935888841055e-01 3.924970786731e-01 3.913867385246e-01 3.902533440021e-01 3.891011423218e-01 3.879285936197e-01 3.867340614873e-01 3.855202095245e-01 3.842842728724e-01 3.830282911615e-01 3.817517673005e-01 3.804541867290e-01 3.791367324868e-01 3.777983264776e-01 3.764387094968e-01 3.750594908023e-01 3.736601001925e-01 3.722397088133e-01 3.708011560059e-01 3.693414994591e-01 3.678625036706e-01 3.663635661542e-01 3.648450774898e-01 3.633060698432e-01 3.617491473310e-01 3.601720950120e-01 3.585774441387e-01 3.569617081300e-01 3.553282428352e-01 3.536753863952e-01 3.520039210514e-01 3.503141283788e-01 3.486057853441e-01 3.468790004795e-01 3.451352537594e-01 3.433728427917e-01 3.415932003374e-01 3.397964482954e-01 3.379828034465e-01 3.361527931505e-01 3.343048377993e-01 3.324416327058e-01 3.305616092846e-01 3.286664482926e-01 3.267551658937e-01 3.248287349833e-01 3.228872351873e-01 3.209311022243e-01 3.189600166633e-01 3.169752271431e-01 3.149771478707e-01 3.129649249906e-01 3.109403455178e-01 3.089030789373e-01 3.068529389090e-01 3.047922147743e-01 3.027198226132e-01 3.006367649742e-01 2.985430559072e-01 2.964383368110e-01 2.943248434634e-01 2.922017915683e-01 2.900707310384e-01 2.879317690519e-01 2.857846213955e-01 2.836306456391e-01 2.814707079561e-01 2.793044270935e-01 2.771341499926e-01 2.749580021391e-01 2.727791704543e-01 2.705974985979e-01 2.684124036585e-01 2.662269787557e-01 2.640396559058e-01 2.618531206802e-01 2.596665295153e-01 2.574809920790e-01 2.552982259936e-01 2.531194398461e-01 2.509432641336e-01 2.487732313764e-01 2.466090674553e-01 2.444505381509e-01 2.423020655764e-01 2.401611236291e-01 2.380307118128e-01 2.359117162831e-01 2.338050419204e-01 2.317128496521e-01 2.296340088352e-01 2.275721953761e-01 2.255278513941e-01 2.235006624502e-01 2.214946425653e-01 2.195097612493e-01 2.175474262577e-01 2.156085983100e-01 2.136955132868e-01 2.118096449091e-01 2.099515366596e-01 2.081238442335e-01 2.063280608202e-01 2.045641189830e-01 2.028367360019e-01 2.011452526930e-01 1.994912338244e-01 1.978776929745e-01 1.963049834682e-01 1.947757764332e-01 1.932915770247e-01 1.918531282533e-01 1.904627109684e-01 1.891218712178e-01 1.878322818295e-01 1.865955047977e-01 1.854131913646e-01 1.842873539813e-01 1.832184069424e-01 1.822084874274e-01 1.812596863715e-01 1.803710755363e-01 1.795469326194e-01 1.787864925337e-01 1.780913360671e-01 1.774630905705e-01 1.769015321999e-01 1.764085178350e-01 1.759837369233e-01 1.756293687380e-01 1.753446707756e-01 1.751294430172e-01 1.749857712913e-01 1.749118112661e-01 1.749089931986e-01 1.749779809112e-01 1.751154830286e-01 1.753247620271e-01 1.756027197524e-01 1.759506184430e-01 1.763671069352e-01 1.768503365739e-01 1.774013490679e-01 1.780170437711e-01 1.786972723992e-01 1.794415286408e-01 1.802470216118e-01 1.811138257016e-01 1.820385980767e-01 1.830215011013e-01 1.840611377663e-01 1.851538673066e-01 1.863006908796e-01 1.874965176959e-01 1.887432792433e-01 1.900363671349e-01 1.913752442666e-01 1.927585768383e-01 1.941818724780e-01 1.956477822280e-01 1.971495624114e-01 1.986889509512e-01 2.002624467299e-01 2.018668859128e-01 2.035040161103e-01 2.051682717440e-01 2.068603784129e-01 2.085777469199e-01 2.103175366974e-01 2.120802299949e-01 2.138610682737e-01 2.156619060996e-01 2.174775718459e-01 2.193080817829e-01 2.211527436559e-01 2.230075577802e-01 2.248730311838e-01 2.267465123902e-01 2.286265726147e-01 2.305128147149e-01 2.324013698161e-01 2.342936389371e-01 2.361858532225e-01 2.380769659039e-01 2.399678558055e-01 2.418541087962e-01 2.437367853170e-01 2.456126194080e-01 2.474819421643e-01 2.493434334797e-01 2.511937899139e-01 2.530349867196e-01 2.548627624302e-01 2.566777984389e-01 2.584791118262e-01 2.602632937777e-01 2.620333177792e-01 2.637834170526e-01 2.655169263248e-01 2.672306238966e-01 2.689228622124e-01 2.705950405722e-01 2.722430583606e-01 2.738692817748e-01 2.754691177090e-01 2.770456999658e-01 2.785959109030e-01 2.801166205881e-01 2.816121898463e-01 2.830767783059e-01 2.845139630647e-01 2.859191438150e-01 2.872934578726e-01 2.886371414134e-01 2.899457896623e-01 2.912231070786e-01 2.924656758351e-01 2.936725471532e-01 2.948465186853e-01 2.959816217037e-01 2.970828716883e-01 2.981443362832e-01 2.991691193047e-01 3.001556735961e-01 3.011009227542e-01 3.020089881664e-01 3.028744264407e-01 3.037007890665e-01 3.044846465603e-01 3.052261842799e-01 3.059270531047e-01 3.065827259797e-01 3.071978895265e-01 3.077673717615e-01 3.082933126137e-01 3.087758653922e-01 3.092117794978e-01 3.096047556732e-01 3.099501680525e-01 3.102515527603e-01 3.105057730260e-01 3.107127271522e-01 3.108761746342e-01 3.109884995485e-01 3.110561730437e-01 3.110748452475e-01 3.110466568878e-01 3.109706637222e-01 3.108456386057e-01 3.106742443794e-01 3.104529140251e-01 3.101852146158e-01 3.098687252483e-01 3.095036056792e-01 3.090912840926e-01 3.086292093398e-01 3.081210950114e-01 3.075635413806e-01 3.069586155047e-01 3.063056766535e-01 3.056040150999e-01 3.048575501374e-01 3.040590738671e-01 3.032167938193e-01 3.023262133640e-01 3.013897615814e-01 3.004074516014e-01 2.993772725928e-01 2.983050688625e-01 2.971838802242e-01 2.960223491844e-01 2.948145545900e-01 2.935643563902e-01 2.922721839359e-01 2.909364480397e-01 2.895613508597e-01 2.881430926039e-01 2.866863054800e-01 2.851900717165e-01 2.836554954146e-01 2.820837940206e-01 2.804744322205e-01 2.788321591704e-01 2.771530677773e-01 2.754423996874e-01 2.736994655601e-01 2.719250694486e-01 2.701236751161e-01 2.682910708276e-01 2.664356176254e-01 2.645530907024e-01 2.626493344877e-01 2.607226357719e-01 2.587761236479e-01 2.568130011761e-01 2.548311344116e-01 2.528382471940e-01 2.508298623232e-01 2.488137041018e-01 2.467894500542e-01 2.447581751873e-01 2.427264796890e-01 2.406919584856e-01 2.386622397864e-01 2.366353107039e-01 2.346172608850e-01 2.326115205531e-01 2.306165641617e-01 2.286421173408e-01 2.266851610254e-01 2.247538731367e-01 2.228470260806e-01 2.209722214076e-01 2.191310329308e-01 2.173246122788e-01 2.155637764802e-01 2.138429954752e-01 2.121744234411e-01 2.105561540494e-01 2.089955812362e-01 2.074959166655e-01 2.060578045595e-01 2.046929141160e-01 2.033950725840e-01 2.021780096270e-01 2.010382750597e-01 1.999825548190e-01 1.990155505015e-01 1.981355908314e-01 1.973542613896e-01 1.966633078518e-01 1.960778252318e-01 1.955904262422e-01 1.952092151854e-01 1.949357361410e-01 1.947676275720e-01 1.947161962186e-01 1.947679995327e-01 1.949408844600e-01 1.952207071274e-01 1.956179091202e-01 1.961283850239e-01 1.967476575528e-01 1.974871418367e-01 1.983280226340e-01 1.992882600194e-01 2.003476632873e-01 2.015194626658e-01 2.027923207235e-01 2.041634528458e-01 2.056393327912e-01 2.072012524579e-01 2.088663721709e-01 2.106084244606e-01 2.124458884431e-01 2.143595434873e-01 2.163516069719e-01 2.184223760004e-01 2.205543816515e-01 2.227648542193e-01 2.250234268486e-01 2.273529892137e-01 2.297259743613e-01 2.321543485657e-01 2.346284088487e-01 2.371369496088e-01 2.396943677317e-01 2.422706208986e-01 2.448913516954e-01 2.475240495522e-01 2.501868554567e-01 2.528648975700e-01 2.555542808153e-01 2.582620205480e-01 2.609643740188e-01 2.636843007436e-01 2.663891320078e-01 2.691038098865e-01 2.718019400606e-01 2.744922686488e-01 2.771729215589e-01 2.798275680861e-01 2.824746442275e-01 2.850842664130e-01 2.876821951037e-01 2.902401023678e-01 2.927729946273e-01 2.952709657747e-01 2.977281698689e-01 3.001555707927e-01 3.025287181851e-01 3.048713737305e-01 3.071567426550e-01 3.094015740702e-01 3.115925175857e-01 3.137297111543e-01 3.158183917851e-01 3.178418625047e-01 3.198155256079e-01 3.217206227878e-01 3.235717056304e-01 3.253540577182e-01 3.270730468379e-01 3.287282225080e-01 3.303117282378e-01 3.318320387311e-01 3.332766190015e-01 3.346559149913e-01 3.359608068415e-01 3.371939206041e-01 3.383555161787e-01 3.394406291450e-01 3.404545081972e-01 3.413906950908e-01 3.422555127123e-01 3.430416402519e-01 3.437538927745e-01 3.443923317997e-01 3.449521669165e-01 3.454405183860e-01 3.458507682110e-01 3.461903394159e-01 3.464544474223e-01 3.466474499108e-01 3.467688264812e-01 3.468178390564e-01 3.468019824261e-01 3.467130924578e-01 3.465629887121e-01 3.463440168261e-01 3.460652169260e-01 3.457246457926e-01 3.453222656196e-01 3.448681494745e-01 3.443525506490e-01 3.437924526548e-01 3.431768429578e-01 3.425190441887e-01 3.418165443626e-01 3.410710573144e-01 3.402945637705e-01 3.394779603329e-01 3.386384385429e-01 3.377672394382e-01 3.368783585343e-01 3.359698806463e-01 3.350463457053e-01 3.341175328020e-01 3.331782917698e-01 3.322440250834e-01 3.313099764392e-01 3.303867189920e-01 3.294766517404e-01 3.285836559737e-01 3.277170518397e-01 3.268754996299e-01 3.260704335957e-01 3.253019605863e-01 3.245770612481e-01 3.239009061222e-01 3.232751978361e-01 3.227109713108e-01 3.222051009612e-01 3.217690016267e-01 3.214017260189e-01 3.211093019140e-01 3.208960895140e-01 3.207630674931e-01 3.207182821214e-01 3.207568576930e-01 3.208899950545e-01 3.211127734981e-01 3.214315409581e-01 3.218462777948e-01 3.223561386523e-01 3.229660923716e-01 3.236714603479e-01 3.244754639439e-01 3.253759061929e-01 3.263719526028e-01 3.274608912278e-01 3.286419858458e-01 3.299119660902e-01 3.312678362781e-01 3.327056256700e-01 3.342240581460e-01 3.358151936752e-01 3.374774080993e-01 3.392038014289e-01 3.409906172997e-01 3.428323951949e-01 3.447218733536e-01 3.466553191884e-01 3.486241362221e-01 3.506241512677e-01 3.526460408966e-01 3.546864101426e-01 3.567355434348e-01 3.587878248846e-01 3.608364493418e-01 3.628729256139e-01 3.648935696263e-01 3.668865557576e-01 3.688481599326e-01 3.707690426048e-01 3.726450263360e-01 3.744671534915e-01 3.762288077888e-01 3.779244353279e-01 3.795482695437e-01 3.810906322915e-01 3.825490270626e-01 3.839150530448e-01 3.851850502293e-01 3.863518147248e-01 3.874096887139e-01 3.883578999736e-01 3.891845916972e-01 3.898925714520e-01 3.904729831403e-01 3.909235813064e-01 3.912420379743e-01 3.914227377032e-01 3.914666519063e-01 3.913666959193e-01 3.911260993789e-01 3.907387288544e-01 3.902063839938e-01 3.895284052466e-01 3.887009492787e-01 3.877305871905e-01 3.866114453271e-01 3.853504082133e-01 3.839447868607e-01 3.823999310044e-01 3.807175247511e-01 3.788989411227e-01 3.769531113562e-01 3.748783990313e-01 3.726863057204e-01 3.703772740179e-01 3.679612648314e-01 3.654434943778e-01 3.628312176762e-01 3.601342092578e-01 3.573577162411e-01 3.545186457464e-01 3.516164266722e-01 3.486722305463e-01 3.456913101950e-01 3.426867759744e-01 3.396732923562e-01 3.366613566990e-01 3.336663390724e-01 3.307008475101e-01 3.277816236986e-01 3.249215716804e-01 3.221388528994e-01 3.194459241933e-01 3.168595908217e-01 3.143972120251e-01 3.120717016050e-01 3.099011890917e-01 3.078964597456e-01 3.060764021599e-01 3.044508076974e-01 3.030352227637e-01 3.018397169714e-01 3.008752188839e-01 3.001521705804e-01 2.996758382527e-01 2.994566158034e-01 2.994940304074e-01 2.997945763261e-01 3.003581010661e-01 3.011814145848e-01 3.022662018899e-01 3.036025244241e-01 3.051869238090e-01 3.070110156075e-01 3.090627724666e-01 3.113342913867e-01 3.138097114866e-01 3.164769995592e-01 3.193229698938e-01 3.223267587310e-01 3.254778979403e-01 3.287559973039e-01 3.321444219059e-01 3.356268537069e-01 3.391826453189e-01 3.427988226269e-01 3.464511325034e-01 3.501259849574e-01 3.538051128096e-01 3.574702362013e-01 3.611051789018e-01 3.646924991197e-01 3.682180257797e-01 3.716656504545e-01 3.750198598952e-01 3.782666734384e-01 3.813950078075e-01 3.843886183438e-01 3.872392504845e-01 3.899359355984e-01 3.924676125316e-01 3.948286633834e-01 3.970071744952e-01 3.990016811686e-01 4.008040321052e-01 4.024116223244e-01 4.038209458217e-01 4.050307542199e-01 4.060409709338e-01 4.068539020303e-01 4.074715287272e-01 4.078991756525e-01 4.081429210534e-01 4.082098379925e-01 4.081098511500e-01 4.078535513964e-01 4.074539326545e-01 4.069238829473e-01 4.062800800394e-01 4.055366726090e-01 4.047137190053e-01 4.038306856402e-01 4.029042800728e-01 4.019601409931e-01 4.010159784541e-01 4.000954079014e-01 3.992196621915e-01 3.984109255769e-01 3.976914382412e-01 3.970808394809e-01 3.965998933619e-01 3.962689044409e-01 3.961039407492e-01 3.961212278596e-01 3.963361168301e-01 3.967568651829e-01 3.973977213417e-01 3.982601321999e-01 3.993530415887e-01 4.006767362370e-01 4.022291392153e-01 4.040110414834e-01 4.060095194248e-01 4.082265091336e-01 4.106440580443e-01 4.132556534436e-01 4.160483770019e-01 4.190048375358e-01 4.221168933088e-01 4.253627136733e-01 4.287315315307e-01 4.322035453606e-01 4.357663282581e-01 4.394003793047e-01 4.430925463378e-01 4.468257341407e-01 4.505855369888e-01 4.543551367992e-01 4.581201551699e-01 4.618666875942e-01 4.655765819649e-01 4.692395849196e-01 4.728363407908e-01 4.763538831210e-01 4.797757544608e-01 4.830829516563e-01 4.862650486492e-01 4.892964715938e-01 4.921662911071e-01 4.948492227118e-01 4.973310803596e-01 4.995882331185e-01 5.016002239744e-01 5.033496336154e-01 5.048088421857e-01 5.059651890294e-01 5.067904463304e-01 5.072719748690e-01 5.073889413527e-01 5.071263109229e-01 5.064734151266e-01 5.054152973994e-01 5.039505710291e-01 5.020732221340e-01 4.997865978674e-01 4.970988212472e-01 4.940227087470e-01 4.905776858492e-01 4.867900061049e-01 4.826935783040e-01 4.783268389397e-01 4.737399241743e-01 4.689862105846e-01 4.641278013795e-01 4.592329041855e-01 4.543758648867e-01 4.496321843681e-01 4.450860808156e-01 4.408180972247e-01 4.369098228866e-01 4.334408174471e-01 4.304788170875e-01 4.280911468894e-01 4.263255985566e-01 4.252211209659e-01 4.247984596341e-01 4.250621883205e-01 4.259985469243e-01 4.275753145781e-01 4.297446368541e-01 4.324409818259e-01 4.355869535761e-01 4.390956976901e-01 4.428718285669e-01 4.468129616206e-01 4.508189862116e-01 4.547853020304e-01 4.586150205182e-01 4.622148666667e-01 4.654960631416e-01 4.683864128982e-01 4.708139667834e-01 4.727269005073e-01 4.740811647922e-01 4.748483502700e-01 4.750115266936e-01 4.745699632038e-01 4.735384377267e-01 4.719439566701e-01 4.698295615114e-01 4.672521832974e-01 4.642871351684e-01 4.610141691385e-01 4.575363771992e-01 4.539575018026e-01 4.503983912063e-01 4.469824400039e-01 4.438372161446e-01 4.410955649052e-01 4.388777004249e-01 4.373068004403e-01 4.364862636452e-01 4.365094788100e-01 4.374454279803e-01 4.393408244672e-01 4.422230823806e-01 4.460838204936e-01 4.509008345862e-01 4.566160141608e-01 4.631626624210e-01 4.704448730617e-01 4.783617027008e-01 4.867973976324e-01 4.956287228930e-01 5.047376658381e-01 5.139969957949e-01 5.232922532676e-01 5.325070873025e-01 5.415382282788e-01 5.502888257893e-01 5.586742464888e-01 5.666218208046e-01 5.740673603965e-01 5.809635485973e-01 5.872710745918e-01 5.929668671804e-01 5.980367022928e-01 6.024775602274e-01 6.063001282392e-01 6.095216571981e-01 6.121691317437e-01 6.142754502111e-01 6.158806549159e-01 6.170303830336e-01 6.177668803688e-01 6.181408260713e-01 6.182001418186e-01 6.177824456799e-01 6.167725632665e-01 6.154144255742e-01 6.140232204717e-01 6.128867579840e-01 6.121808525472e-01 6.119180578063e-01 6.119470117539e-01 6.120110255320e-01 6.118254152394e-01 6.111815361110e-01 6.100080839418e-01 6.083957689298e-01 6.065740141783e-01 6.048352403773e-01 6.034460437112e-01 6.025605242091e-01 6.021751384333e-01 6.021335895116e-01 6.021736006792e-01 6.020209025145e-01 6.014767587681e-01 6.004847959131e-01 5.991390701274e-01 5.976682769716e-01 5.963440637696e-01 5.954117684477e-01 5.949977877442e-01 5.950748587360e-01 5.954674486649e-01 5.959187874595e-01 5.961693594578e-01 5.960477283082e-01 5.955208087489e-01 5.947066917324e-01 5.938405603702e-01 5.931963550263e-01 5.930017684241e-01 5.933691843968e-01 5.942584572010e-01 5.955094189348e-01 5.968903216242e-01 5.981916634855e-01 5.993017323751e-01 6.002474593646e-01 6.011984608550e-01 6.024103805962e-01 6.041460025928e-01 6.065968050757e-01 6.098154723112e-01 6.136979670128e-01 6.180199555505e-01 6.225076175032e-01 6.269229078419e-01 6.311353321803e-01 6.351506978513e-01 6.391003462328e-01 6.431900127952e-01 6.476119021485e-01 6.524796799019e-01 6.577729230999e-01 6.633391826281e-01 6.689351255276e-01 6.743011226759e-01 6.792420537401e-01 6.836787607349e-01 6.876820631257e-01 6.914465603690e-01 6.952262714257e-01 6.992617215063e-01 7.037038885545e-01 7.085710391838e-01 7.137463740532e-01 7.190278885404e-01 7.241920477599e-01 7.290716796012e-01 7.336113492051e-01 7.378844164502e-01 7.420546871360e-01 7.463357102465e-01 7.509035776270e-01 7.558383051815e-01 7.610904510466e-01 7.665078046869e-01 7.718722464632e-01 7.769845540809e-01 7.817470810695e-01 7.861981470484e-01 7.905179914859e-01 7.949967637861e-01 7.999537848889e-01 8.056325237912e-01 8.121244035558e-01 8.193347279428e-01 8.269711976570e-01 8.346016512687e-01 8.417531088166e-01 8.479851866350e-01 8.529735763789e-01 8.565632498008e-01 8.587699684285e-01 8.597618571671e-01 8.598377153584e-01 8.593875676036e-01 8.588605923465e-01 8.587564040112e-01 8.596092539983e-01 8.619182588692e-01 8.660352905026e-01 8.720279463747e-01 8.796726666811e-01 8.778127017933e-01 7.891649934763e-01 7.581304613723e-01 7.466622922970e-01 7.341585530316e-01 7.223590264834e-01 7.144445252676e-01 7.128824924521e-01 7.180836317171e-01 7.280537477792e-01 7.390338890162e-01 7.469063665102e-01 7.485183322097e-01 7.427018382733e-01 7.306994521893e-01 7.160277652261e-01 7.036452776160e-01 6.983491500522e-01 7.029022422797e-01 7.166758178785e-01 7.358905001799e-01 7.550920412001e-01 7.690748885313e-01 7.743121899155e-01 7.697506535374e-01 7.570287331037e-01 7.401008364069e-01 7.243406571603e-01 7.149213739910e-01 7.150101235280e-01 7.244830274846e-01 7.401138922420e-01 7.570319815937e-01 7.705629455901e-01 7.776383376757e-01 7.774191702743e-01 7.713501923691e-01 7.625305232438e-01 7.546909568220e-01 7.508369527451e-01 7.521489761057e-01 7.576308424317e-01 7.647303389866e-01 7.706184170114e-01 7.733861808405e-01 7.728397851524e-01 7.704923777306e-01 7.689139063746e-01 7.704818118572e-01 7.761269189511e-01 7.846638897034e-01 7.931297431480e-01 7.980310853250e-01 7.967695749091e-01 7.888821575197e-01 7.765287416921e-01 7.641621520699e-01 7.570575372330e-01 7.590782024405e-01 7.706160727213e-01 7.880895554314e-01 8.054547025762e-01 8.166117865525e-01 8.176433777954e-01 8.081153769833e-01 7.914612087407e-01 7.741876121918e-01 7.637585608798e-01 7.654150800353e-01 7.794260007468e-01 8.008840599975e-01 8.220993944544e-01 8.359563672350e-01 8.383414857814e-01 8.293443879735e-01 8.131646186240e-01 7.967956868574e-01 7.874593719880e-01 7.893559855677e-01 8.016170938655e-01 8.188468875363e-01 8.340024944162e-01 8.414591730876e-01 8.390631779259e-01 8.287028517808e-01 8.159207238119e-01
 3.717815538933e-01 3.712440701089e-01 3.706518411426e-01 3.700450665350e-01 3.694813862561e-01 3.690058981575e-01 3.686136017599e-01 3.682441953646e-01 3.678246172462e-01 3.673140401291e-01 3.667140868813e-01 3.660612534346e-01 3.654163616431e-01 3.648442928452e-01 3.643801396846e-01 3.640000662380e-01 3.636277723070e-01 3.631813363912e-01 3.626147127574e-01 3.619461408649e-01 3.612481279834e-01 3.606160890795e-01 3.601150440573e-01 3.597352334654e-01 3.593992892997e-01 3.590094375882e-01 3.585105088372e-01 3.579092000723e-01 3.572638871644e-01 3.566507073819e-01 3.561288661693e-01 3.557099763212e-01 3.553506783373e-01 3.549793530233e-01 3.545384137663e-01 3.540131707515e-01 3.534267194320e-01 3.528207208277e-01 3.522323810683e-01 3.516883473787e-01 3.511988842476e-01 3.507564921060e-01 3.503317798450e-01 3.498736599266e-01 3.493256149222e-01 3.486642617808e-01 3.479356345179e-01 3.472488509795e-01 3.467096686136e-01 3.463413817513e-01 3.460564860611e-01 3.457098409824e-01 3.452019569277e-01 3.445535008580e-01 3.438946524823e-01 3.433768273968e-01 3.430605920229e-01 3.428711916896e-01 3.426617182219e-01 3.423143670221e-01 3.418234105070e-01 3.412836899453e-01 3.408038206642e-01 3.404261822536e-01 3.400985393003e-01 3.397240086195e-01 3.392426700310e-01 3.386733219822e-01 3.380906397063e-01 3.375538870727e-01 3.370561027932e-01 3.365328182614e-01 3.359208583537e-01 3.352179639292e-01 3.344900188345e-01 3.338255197987e-01 3.332690463790e-01 3.327864494765e-01 3.322906839119e-01 3.317096471689e-01 3.310352511708e-01 3.303321855458e-01 3.296883720144e-01 3.291575148638e-01 3.287253482660e-01 3.283269090428e-01 3.278905984397e-01 3.273782865154e-01 3.268031711335e-01 3.262107732844e-01 3.256463592036e-01 3.251344047630e-01 3.246697775631e-01 3.242276748919e-01 3.237753375912e-01 3.232868429102e-01 3.227509215618e-01 3.221737030409e-01 3.215776496228e-01 3.209902947520e-01 3.204355376939e-01 3.199202281141e-01 3.194307970923e-01 3.189413442232e-01 3.184250675710e-01 3.178661451242e-01 3.172710524441e-01 3.166621882353e-01 3.160733231777e-01 3.155256529769e-01 3.150237426743e-01 3.145499726350e-01 3.140769201503e-01 3.135832461943e-01 3.130585892118e-01 3.125058313982e-01 3.119368470437e-01 3.113669661130e-01 3.108180012079e-01 3.103103840007e-01 3.098511700094e-01 3.094201148457e-01 3.089678433907e-01 3.084484443851e-01 3.078431329496e-01 3.071918177065e-01 3.065698043677e-01 3.060445005433e-01 3.056286713279e-01 3.052652149481e-01 3.048654659572e-01 3.043666764949e-01 3.037705091172e-01 3.031372634327e-01 3.025500940153e-01 3.020615664482e-01 3.016650470740e-01 3.013064102044e-01 3.009153698265e-01 3.004469041159e-01 2.998965410717e-01 2.993029552448e-01 2.987285535512e-01 2.982222544849e-01 2.977978822309e-01 2.974254504442e-01 2.970484359194e-01 2.966164630907e-01 2.961161329872e-01 2.955777511876e-01 2.950525321170e-01 2.945785505314e-01 2.941624140549e-01 2.937793883991e-01 2.933933544582e-01 2.929794668396e-01 2.925321428927e-01 2.920626027616e-01 2.915886364367e-01 2.911301157292e-01 2.907029463099e-01 2.903085027799e-01 2.899359211348e-01 2.895643932826e-01 2.891783223760e-01 2.887732906380e-01 2.883577694400e-01 2.879474818919e-01 2.875542319727e-01 2.871848746724e-01 2.868406551836e-01 2.865135036844e-01 2.861879561973e-01 2.858489271180e-01 2.854946798299e-01 2.851366321951e-01 2.847951164428e-01 2.844848500273e-01 2.842023137487e-01 2.839295057684e-01 2.836465424415e-01 2.833464090814e-01 2.830371314319e-01 2.827347152263e-01 2.824524805941e-01 2.821918162609e-01 2.819424760910e-01 2.816886860874e-01 2.814207213128e-01 2.811438367257e-01 2.808740340683e-01 2.806236526159e-01 2.803924769407e-01 2.801682298713e-01 2.799345905945e-01 2.796905589009e-01 2.794509894160e-01 2.792322505950e-01 2.790423483312e-01 2.788722724092e-01 2.787052954851e-01 2.785309038859e-01 2.783550322228e-01 2.781943589554e-01 2.780607092375e-01 2.779532973977e-01 2.778560253164e-01 2.777532552727e-01 2.776421316852e-01 2.775337680182e-01 2.774436948112e-01 2.773743952154e-01 2.773165138051e-01 2.772529177444e-01 2.771799924147e-01 2.771058917558e-01 2.770459465303e-01 2.770085612833e-01 2.769853134093e-01 2.769663247995e-01 2.769452194868e-01 2.769278575460e-01 2.769270063524e-01 2.769496180953e-01 2.769910047215e-01 2.770398250064e-01 2.770882799083e-01 2.771413619216e-01 2.772076054272e-01 2.772923631802e-01 2.773919158496e-01 2.774965661521e-01 2.775998294555e-01 2.777054367371e-01 2.778225579224e-01 2.779543405475e-01 2.780992041191e-01 2.782508247663e-01 2.784056507036e-01 2.785676123839e-01 2.787425664657e-01 2.789339181670e-01 2.791385764102e-01 2.793519551560e-01 2.795722517017e-01 2.798003881546e-01 2.800401813098e-01 2.802937201430e-01 2.805579561302e-01 2.808302889203e-01 2.811105711425e-01 2.813987764254e-01 2.816973653425e-01 2.820077783464e-01 2.823271996395e-01 2.826552282487e-01 2.829946196285e-01 2.833446778385e-01 2.837056892457e-01 2.840759622494e-01 2.844549225417e-01 2.848420969946e-01 2.852404750449e-01 2.856500929943e-01 2.860703283518e-01 2.864989308462e-01 2.869346607986e-01 2.873780851517e-01 2.878310947456e-01 2.882952984474e-01 2.887702703798e-01 2.892529922504e-01 2.897460455997e-01 2.902493027016e-01 2.907635381979e-01 2.912882187138e-01 2.918221872116e-01 2.923623532231e-01 2.929092924354e-01 2.934665143088e-01 2.940330618830e-01 2.946095420406e-01 2.951962068305e-01 2.957903028597e-01 2.963929253639e-01 2.970037463014e-01 2.976232606500e-01 2.982485859087e-01 2.988821247517e-01 2.995254983415e-01 3.001793477118e-01 3.008432118592e-01 3.015156639540e-01 3.021937927819e-01 3.028773702743e-01 3.035664167773e-01 3.042634999449e-01 3.049681320332e-01 3.056821406014e-01 3.064055766044e-01 3.071360703166e-01 3.078745539628e-01 3.086166377041e-01 3.093646662761e-01 3.101172367768e-01 3.108770732915e-01 3.116458420896e-01 3.124223803437e-01 3.132070890652e-01 3.139963892483e-01 3.147903681983e-01 3.155878124903e-01 3.163895906232e-01 3.171972343382e-01 3.180126235262e-01 3.188348156321e-01 3.196624532806e-01 3.204928262228e-01 3.213261526657e-01 3.221634962920e-01 3.230064562759e-01 3.238561967111e-01 3.247104014285e-01 3.255700402497e-01 3.264329841512e-01 3.272983441767e-01 3.281685771532e-01 3.290438881234e-01 3.299232703835e-01 3.308071708854e-01 3.316946656022e-01 3.325846465978e-01 3.334766287312e-01 3.343733462741e-01 3.352730187411e-01 3.361771632283e-01 3.370846152758e-01 3.379922339724e-01 3.389014604544e-01 3.398125212722e-01 3.407259359382e-01 3.416430511653e-01 3.425628901428e-01 3.434826333382e-01 3.444029123327e-01 3.453229094229e-01 3.462439377862e-01 3.471664221686e-01 3.480919392777e-01 3.490175523489e-01 3.499433387790e-01 3.508692693269e-01 3.517940098957e-01 3.527204589725e-01 3.536484716408e-01 3.545765784859e-01 3.555044998568e-01 3.564315678803e-01 3.573568651160e-01 3.582819108624e-01 3.592086719195e-01 3.601337915020e-01 3.610577632256e-01 3.619792668033e-01 3.628965001784e-01 3.638135320542e-01 3.647290413428e-01 3.656432822945e-01 3.665559268753e-01 3.674644852143e-01 3.683689934963e-01 3.692707142677e-01 3.701714251948e-01 3.710694013381e-01 3.719650040143e-01 3.728575297349e-01 3.737456665288e-01 3.746306128552e-01 3.755126162969e-01 3.763908997089e-01 3.772651074501e-01 3.781346878604e-01 3.789987783271e-01 3.798590033658e-01 3.807158322295e-01 3.815671559489e-01 3.824137349081e-01 3.832530388612e-01 3.840862813493e-01 3.849146634661e-01 3.857391358862e-01 3.865582289350e-01 3.873711900614e-01 3.881784114107e-01 3.889773180362e-01 3.897701669584e-01 3.905571897865e-01 3.913372689732e-01 3.921130143949e-01 3.928816871443e-01 3.936420959150e-01 3.943952859643e-01 3.951396520918e-01 3.958761219837e-01 3.966067302486e-01 3.973302314185e-01 3.980463514671e-01 3.987543303160e-01 3.994519878730e-01 4.001400075836e-01 4.008193329825e-01 4.014898653001e-01 4.021537671369e-01 4.028080401420e-01 4.034507210358e-01 4.040831209882e-01 4.047050076442e-01 4.053174205400e-01 4.059198197642e-01 4.065135901733e-01 4.070969675203e-01 4.076685861791e-01 4.082288118289e-01 4.087775763969e-01 4.093172538228e-01 4.098464698909e-01 4.103646134334e-01 4.108716075403e-01 4.113659583050e-01 4.118481459729e-01 4.123193426944e-01 4.127787916168e-01 4.132269181040e-01 4.136625640550e-01 4.140852007279e-01 4.144938228084e-01 4.148908441044e-01 4.152739929076e-01 4.156459576554e-01 4.160044047308e-01 4.163480904091e-01 4.166777052206e-01 4.169933175331e-01 4.172959671063e-01 4.175849442475e-01 4.178602898872e-01 4.181204356347e-01 4.183663918326e-01 4.185969883436e-01 4.188137769049e-01 4.190160206124e-01 4.192042577143e-01 4.193769283328e-01 4.195340317030e-01 4.196765205952e-01 4.198022474882e-01 4.199142055661e-01 4.200099163660e-01 4.200898800750e-01 4.201536487087e-01 4.202009427303e-01 4.202315045855e-01 4.202460443201e-01 4.202439003089e-01 4.202251453600e-01 4.201898391654e-01 4.201362945838e-01 4.200667416799e-01 4.199794864314e-01 4.198753850804e-01 4.197546751376e-01 4.196159290176e-01 4.194604063856e-01 4.192866983045e-01 4.190942885313e-01 4.188853648386e-01 4.186591175263e-01 4.184133970755e-01 4.181495804888e-01 4.178683848332e-01 4.175675299331e-01 4.172483977842e-01 4.169106896526e-01 4.165534118906e-01 4.161784704327e-01 4.157840408116e-01 4.153701061634e-01 4.149386423114e-01 4.144865961580e-01 4.140157912364e-01 4.135261907518e-01 4.130159393636e-01 4.124886363198e-01 4.119400737112e-01 4.113715035092e-01 4.107849185293e-01 4.101763939036e-01 4.095487991005e-01 4.089021849033e-01 4.082341755155e-01 4.075470127786e-01 4.068392842205e-01 4.061109859599e-01 4.053630960398e-01 4.045948463979e-01 4.038053083012e-01 4.029971320480e-01 4.021677919098e-01 4.013184532590e-01 4.004490389410e-01 3.995575130777e-01 3.986469207397e-01 3.977159511248e-01 3.967635315624e-01 3.957923620603e-01 3.947994050368e-01 3.937855401971e-01 3.927518832398e-01 3.916963172471e-01 3.906209959802e-01 3.895258345143e-01 3.884084226993e-01 3.872722575602e-01 3.861149724516e-01 3.849366214672e-01 3.837384617967e-01 3.825194651217e-01 3.812806705722e-01 3.800223575497e-01 3.787424943734e-01 3.774432902232e-01 3.761230600185e-01 3.747821264137e-01 3.734217644678e-01 3.720410031750e-01 3.706402216286e-01 3.692193028722e-01 3.677780270871e-01 3.663174492440e-01 3.648366434619e-01 3.633364392427e-01 3.618173628674e-01 3.602790205197e-01 3.587213182394e-01 3.571451581896e-01 3.555489568851e-01 3.539343773594e-01 3.523016257604e-01 3.506501222841e-01 3.489807874197e-01 3.472933244748e-01 3.455866661130e-01 3.438633549992e-01 3.421204691241e-01 3.403623792655e-01 3.385852568205e-01 3.367914440647e-01 3.349808362012e-01 3.331536309092e-01 3.313102550906e-01 3.294502346644e-01 3.275755282403e-01 3.256848521942e-01 3.237780182415e-01 3.218565248455e-01 3.199208905387e-01 3.179705687296e-01 3.160057679089e-01 3.140275896867e-01 3.120354260437e-01 3.100302889112e-01 3.080122672345e-01 3.059820983230e-01 3.039402508686e-01 3.018862034477e-01 2.998218836086e-01 2.977462694881e-01 2.956602105492e-01 2.935647278501e-01 2.914613524617e-01 2.893475347036e-01 2.872264125463e-01 2.850963654343e-01 2.829598742410e-01 2.808161371150e-01 2.786669266578e-01 2.765124969136e-01 2.743524950760e-01 2.721882601842e-01 2.700206314710e-01 2.678502872778e-01 2.656775497133e-01 2.635038577213e-01 2.613294330551e-01 2.591555165421e-01 2.569813970047e-01 2.548107870718e-01 2.526421300063e-01 2.504766922589e-01 2.483156703120e-01 2.461599977737e-01 2.440104738226e-01 2.418687837879e-01 2.397344034257e-01 2.376103402426e-01 2.354960201787e-01 2.333927775769e-01 2.313033087954e-01 2.292269612460e-01 2.271657690151e-01 2.251211272188e-01 2.230937910686e-01 2.210857808611e-01 2.190978206925e-01 2.171314276080e-01 2.151886714835e-01 2.132681861252e-01 2.113758693046e-01 2.095098170569e-01 2.076725934793e-01 2.058659114273e-01 2.040901185512e-01 2.023495335796e-01 2.006421269016e-01 1.989724146830e-01 1.973407939238e-01 1.957487873403e-01 1.941990288295e-01 1.926928370643e-01 1.912305368168e-01 1.898164656495e-01 1.884492576002e-01 1.871331827666e-01 1.858690068382e-01 1.846566122040e-01 1.834998855632e-01 1.823984367814e-01 1.813552660260e-01 1.803709585083e-01 1.794470490914e-01 1.785853709806e-01 1.777861841039e-01 1.770513555524e-01 1.763824637657e-01 1.757789248225e-01 1.752437137183e-01 1.747761626592e-01 1.743778388253e-01 1.740487754653e-01 1.737885317309e-01 1.736000813301e-01 1.734805689971e-01 1.734327593589e-01 1.734559429811e-01 1.735464760300e-01 1.737105435236e-01 1.739424844475e-01 1.742436199522e-01 1.746146686596e-01 1.750515927962e-01 1.755577557894e-01 1.761282953405e-01 1.767653057415e-01 1.774658491462e-01 1.782282044555e-01 1.790531794743e-01 1.799370782371e-01 1.808800237452e-01 1.818801436660e-01 1.829345544462e-01 1.840437204256e-01 1.852036270141e-01 1.864153772649e-01 1.876742564647e-01 1.889798046831e-01 1.903313721122e-01 1.917236441048e-01 1.931592410031e-01 1.946332109564e-01 1.961441595383e-01 1.976917034180e-01 1.992718527163e-01 2.008849531461e-01 2.025274599683e-01 2.041978559528e-01 2.058960524460e-01 2.076158090096e-01 2.093610113499e-01 2.111261371076e-01 2.129105123221e-01 2.147133055286e-01 2.165312640434e-01 2.183641300969e-01 2.202086534265e-01 2.220652146536e-01 2.239308054922e-01 2.258035095836e-01 2.276838204818e-01 2.295682287608e-01 2.314560500515e-01 2.333464717287e-01 2.352373039686e-01 2.371271157366e-01 2.390138903387e-01 2.408990923317e-01 2.427783328303e-01 2.446509041981e-01 2.465179138992e-01 2.483741718311e-01 2.502235314243e-01 2.520595858145e-01 2.538840477759e-01 2.556969564504e-01 2.574928253915e-01 2.592756526626e-01 2.610398756747e-01 2.627873795605e-01 2.645167393343e-01 2.662250770585e-01 2.679148126541e-01 2.695808402543e-01 2.712258504511e-01 2.728476550454e-01 2.744440504289e-01 2.760168715894e-01 2.775615569456e-01 2.790815386440e-01 2.805716849168e-01 2.820343191098e-01 2.834683589247e-01 2.848692402161e-01 2.862418958397e-01 2.875816257207e-01 2.888888071683e-01 2.901635054326e-01 2.914025406352e-01 2.926094526071e-01 2.937783804963e-01 2.949132035620e-01 2.960110153140e-01 2.970707077977e-01 2.980943699428e-01 2.990781106657e-01 3.000249800508e-01 3.009301455925e-01 3.017965701331e-01 3.026229410931e-01 3.034056995814e-01 3.041496118812e-01 3.048486288630e-01 3.055074486256e-01 3.061221417047e-01 3.066916290962e-01 3.072210984790e-01 3.077017586785e-01 3.081417351859e-01 3.085347055000e-01 3.088826262279e-01 3.091861069578e-01 3.094409614391e-01 3.096531203895e-01 3.098160658098e-01 3.099340740614e-01 3.100043336978e-01 3.100268566780e-01 3.100046844133e-01 3.099310065235e-01 3.098122159973e-01 3.096443043529e-01 3.094283408504e-01 3.091651290489e-01 3.088519711789e-01 3.084938379133e-01 3.080840767707e-01 3.076283880887e-01 3.071244941533e-01 3.065718032330e-01 3.059729414563e-01 3.053239569874e-01 3.046302044119e-01 3.038872416362e-01 3.030974170759e-01 3.022609786140e-01 3.013763607506e-01 3.004474639489e-01 2.994690088503e-01 2.984471459712e-01 2.973790566813e-01 2.962654478534e-01 2.951083064854e-01 2.939054644909e-01 2.926612582655e-01 2.913718481006e-01 2.900418739810e-01 2.886708466955e-01 2.872568707925e-01 2.858052747359e-01 2.843118323154e-01 2.827828411530e-01 2.812126146451e-01 2.796081742853e-01 2.779670913715e-01 2.762905103284e-01 2.745821672984e-01 2.728382247193e-01 2.710671632940e-01 2.692616654963e-01 2.674299946062e-01 2.655711585094e-01 2.636850270209e-01 2.617770496516e-01 2.598437873247e-01 2.578930792431e-01 2.559207216428e-01 2.539330492257e-01 2.519299127693e-01 2.499121433013e-01 2.478858018182e-01 2.458470220562e-01 2.438049127439e-01 2.417550993134e-01 2.397051206605e-01 2.376561994415e-01 2.356083400035e-01 2.335692271458e-01 2.315360596629e-01 2.295177951511e-01 2.275122469861e-01 2.255259627395e-01 2.235614815240e-01 2.216207241138e-01 2.197103402140e-01 2.178282360264e-01 2.159849845895e-01 2.141781639361e-01 2.124147436311e-01 2.106984383912e-01 2.090293232137e-01 2.074190872152e-01 2.058617140111e-01 2.043695762157e-01 2.029426617591e-01 2.015843594767e-01 2.003028737516e-01 1.990942647284e-01 1.979732431535e-01 1.969315392178e-01 1.959831639952e-01 1.951246486985e-01 1.943618062287e-01 1.936997475329e-01 1.931338154787e-01 1.926771765848e-01 1.923203091293e-01 1.920774987162e-01 1.919403248136e-01 1.919150670578e-01 1.920047671462e-01 1.922028544094e-01 1.925214487531e-01 1.929460923602e-01 1.934920159558e-01 1.941461553786e-01 1.949138681316e-01 1.957960915520e-01 1.967810116113e-01 1.978825447848e-01 1.990798933502e-01 2.003890565628e-01 2.017911071721e-01 2.032952920924e-01 2.048933517615e-01 2.065769263909e-01 2.083575337693e-01 2.102097780002e-01 2.121555038848e-01 2.141653021769e-01 2.162563693249e-01 2.184125531907e-01 2.206312099387e-01 2.229175197526e-01 2.252485798579e-01 2.276462101854e-01 2.300775954718e-01 2.325644236184e-01 2.350836512320e-01 2.376403421925e-01 2.402322169461e-01 2.428426371675e-01 2.454896313248e-01 2.481416398697e-01 2.508235868322e-01 2.535072450446e-01 2.562051299433e-01 2.589086167259e-01 2.616078237299e-01 2.643160036214e-01 2.670052544466e-01 2.697010180774e-01 2.723712685451e-01 2.750375345970e-01 2.776797936561e-01 2.803006352745e-01 2.829046356299e-01 2.854694607917e-01 2.880190260480e-01 2.905213096371e-01 2.930011781137e-01 2.954350458807e-01 2.978317982821e-01 3.001886420819e-01 3.024933157178e-01 3.047629562548e-01 3.069696750361e-01 3.091386888548e-01 3.112438181329e-01 3.133008822806e-01 3.152992423076e-01 3.172359815284e-01 3.191193371194e-01 3.209309771296e-01 3.226881281107e-01 3.243723621772e-01 3.259962310320e-01 3.275490785635e-01 3.290324349470e-01 3.304499842903e-01 3.317908471001e-01 3.330658952454e-01 3.342631852067e-01 3.353914754000e-01 3.364436742764e-01 3.374218498702e-01 3.383282010674e-01 3.391552268281e-01 3.399113737821e-01 3.405890327711e-01 3.411943872662e-01 3.417232562313e-01 3.421768614180e-01 3.425590469343e-01 3.428628175489e-01 3.430976622566e-01 3.432571083593e-01 3.433472406452e-01 3.433661227130e-01 3.433160743613e-01 3.432001980250e-01 3.430141318095e-01 3.427693090570e-01 3.424568409231e-01 3.420877041254e-01 3.416576032784e-01 3.411712244914e-01 3.406338001912e-01 3.400391673021e-01 3.394023763540e-01 3.387126387774e-01 3.379862877485e-01 3.372150813392e-01 3.364101583996e-01 3.355721283177e-01 3.347009147011e-01 3.338116175240e-01 3.328922796858e-01 3.319627336415e-01 3.310146529984e-01 3.300612685827e-01 3.291022248776e-01 3.281415742792e-01 3.271897572865e-01 3.262415835503e-01 3.253128203630e-01 3.244007144087e-01 3.235129066405e-01 3.226539825609e-01 3.218271709304e-01 3.210426869194e-01 3.202984611378e-01 3.196055810012e-01 3.189644715874e-01 3.183817792391e-01 3.178622644478e-01 3.174078217056e-01 3.170283211523e-01 3.167209032523e-01 3.164949293683e-01 3.163504673043e-01 3.162916093689e-01 3.163231216382e-01 3.164433904359e-01 3.166598383905e-01 3.169689179953e-01 3.173759968029e-01 3.178807597975e-01 3.184829497349e-01 3.191848927031e-01 3.199836682494e-01 3.208810995267e-01 3.218742082541e-01 3.229621008143e-01 3.241431160985e-01 3.254136864535e-01 3.267713473411e-01 3.282127932297e-01 3.297347781795e-01 3.313317698219e-01 3.329992724354e-01 3.347354728483e-01 3.365304658048e-01 3.383822723935e-01 3.402832887180e-01 3.422290428933e-01 3.442122374861e-01 3.462265170586e-01 3.482662044921e-01 3.503231619040e-01 3.523923256346e-01 3.544648345479e-01 3.565359290866e-01 3.585962932301e-01 3.606405753467e-01 3.626607639018e-01 3.646501961091e-01 3.666028976247e-01 3.685091872613e-01 3.703645923090e-01 3.721606475741e-01 3.738929392943e-01 3.755529870039e-01 3.771347508752e-01 3.786326515684e-01 3.800426650226e-01 3.813543063800e-01 3.825665705903e-01 3.836712498693e-01 3.846650063481e-01 3.855429925357e-01 3.862979518348e-01 3.869312755235e-01 3.874329148113e-01 3.878043828942e-01 3.880388771563e-01 3.881354284353e-01 3.880921854062e-01 3.879037294757e-01 3.875736834861e-01 3.870960730581e-01 3.864729312962e-01 3.857011991513e-01 3.847839329247e-01 3.837213687729e-01 3.825102139684e-01 3.811588096498e-01 3.796638940030e-01 3.780299702948e-01 3.762612746893e-01 3.743588821782e-01 3.723303588687e-01 3.701761480188e-01 3.679069375748e-01 3.655238146218e-01 3.630378035997e-01 3.604535119996e-01 3.577805677919e-01 3.550263026023e-01 3.521996218983e-01 3.493125895832e-01 3.463718774515e-01 3.433937066416e-01 3.403843735572e-01 3.373608443581e-01 3.343334043974e-01 3.313164237890e-01 3.283242584606e-01 3.253697052237e-01 3.224705271894e-01 3.196377576972e-01 3.168919661483e-01 3.142440523134e-01 3.117132414403e-01 3.093135850672e-01 3.070604793653e-01 3.049698765445e-01 3.030547935351e-01 3.013328385905e-01 2.998108918997e-01 2.985074682401e-01 2.974287389733e-01 2.965876191221e-01 2.959904528026e-01 2.956443759483e-01 2.955569156238e-01 2.957265557709e-01 2.961599883356e-01 2.968538353730e-01 2.978055852991e-01 2.990135492463e-01 3.004686644506e-01 3.021664150569e-01 3.040960284671e-01 3.062452403346e-01 3.086067258118e-01 3.111604602675e-01 3.138978232328e-01 3.168000251120e-01 3.198524146213e-01 3.230398135607e-01 3.263402056598e-01 3.297420621747e-01 3.332242492846e-01 3.367699733836e-01 3.403625891764e-01 3.439817470172e-01 3.476146360500e-01 3.512390042036e-01 3.548414885679e-01 3.584050315704e-01 3.619132296753e-01 3.653505070340e-01 3.687032223185e-01 3.719560135329e-01 3.750966022955e-01 3.781129251362e-01 3.809900073699e-01 3.837214426813e-01 3.862926591093e-01 3.886984850982e-01 3.909297603594e-01 3.929777231272e-01 3.948408557149e-01 3.965101680437e-01 3.979848591900e-01 3.992626871490e-01 4.003417105558e-01 4.012235689176e-01 4.019079882202e-01 4.024005568468e-01 4.027050711036e-01 4.028279433011e-01 4.027766939336e-01 4.025622623561e-01 4.021925683516e-01 4.016837116921e-01 4.010469592736e-01 4.003002787040e-01 3.994578875850e-01 3.985404482786e-01 3.975640512850e-01 3.965505408452e-01 3.955231094632e-01 3.944983807297e-01 3.935046552996e-01 3.925591123021e-01 3.916867310354e-01 3.909080688939e-01 3.902444114273e-01 3.897172363228e-01 3.893446123449e-01 3.891440446841e-01 3.891334678988e-01 3.893249536178e-01 3.897305075083e-01 3.903629005204e-01 3.912222041997e-01 3.923199827306e-01 3.936531817086e-01 3.952221812976e-01 3.970251043531e-01 3.990513451785e-01 4.012998541866e-01 4.037510458792e-01 4.064027976640e-01 4.092337285650e-01 4.122312423302e-01 4.153829957446e-01 4.186667565215e-01 4.220718941200e-01 4.255762436304e-01 4.291651726603e-01 4.328209302089e-01 4.365273812230e-01 4.402671762680e-01 4.440259065240e-01 4.477857807383e-01 4.515330520277e-01 4.552523429320e-01 4.589265290581e-01 4.625455673775e-01 4.660883781410e-01 4.695479853124e-01 4.729021253832e-01 4.761412597539e-01 4.792466989072e-01 4.822017123118e-01 4.849943490254e-01 4.876015271176e-01 4.900110822932e-01 4.922006318505e-01 4.941551610644e-01 4.958540757610e-01 4.972773298295e-01 4.984105167477e-01 4.992291221226e-01 4.997216867374e-01 4.998667062986e-01 4.996541814749e-01 4.990689970316e-01 4.981013791897e-01 4.967467052154e-01 4.949982649225e-01 4.928617024524e-01 4.903394457489e-01 4.874449901612e-01 4.841939418535e-01 4.806106171633e-01 4.767257550178e-01 4.725742504281e-01 4.682004680954e-01 4.636565403986e-01 4.589975694472e-01 4.542891157261e-01 4.495997037500e-01 4.450014648545e-01 4.405751645231e-01 4.363960778625e-01 4.325448419008e-01 4.290968110443e-01 4.261230849216e-01 4.236866060758e-01 4.218388267738e-01 4.206234942345e-01 4.200618946656e-01 4.201645519053e-01 4.209236865851e-01 4.223126296106e-01 4.242895759710e-01 4.267955315787e-01 4.297595062580e-01 4.330960900881e-01 4.367162716609e-01 4.405198410034e-01 4.444083074193e-01 4.482792426738e-01 4.520330513273e-01 4.555763472079e-01 4.588206695744e-01 4.616855912432e-01 4.640997547598e-01 4.660050811184e-01 4.673521099076e-01 4.681082821248e-01 4.682492694078e-01 4.677704965807e-01 4.666772410641e-01 4.649932309342e-01 4.627532333650e-01 4.600108889266e-01 4.568316519781e-01 4.532944460432e-01 4.494971167751e-01 4.455394098811e-01 4.415441690495e-01 4.376307677119e-01 4.339331379349e-01 4.305831962752e-01 4.277119135346e-01 4.254504655974e-01 4.239092698452e-01 4.231960221772e-01 4.233900892440e-01 4.245573207808e-01 4.267273969771e-01 4.299128618123e-01 4.340967837954e-01 4.392304399846e-01 4.452529734014e-01 4.520707260586e-01 4.595865171014e-01 4.676811674597e-01 4.762335262332e-01 4.851181852846e-01 4.942053926293e-01 5.033760524723e-01 5.125070533369e-01 5.214924861985e-01 5.302269920443e-01 5.386210984289e-01 5.465960336314e-01 5.540827701355e-01 5.610294418877e-01 5.673902687443e-01 5.731405243435e-01 5.782597263853e-01 5.827455890433e-01 5.866037293058e-01 5.898528067357e-01 5.925200194074e-01 5.946402835551e-01 5.962574350250e-01 5.974179507675e-01 5.981751438774e-01 5.985833878688e-01 5.986956259776e-01 5.985669659079e-01 5.982492672128e-01 5.976287718658e-01 5.965058450386e-01 5.951203102616e-01 5.937787798483e-01 5.927635626467e-01 5.922427448859e-01 5.922221412219e-01 5.925468724147e-01 5.929592428461e-01 5.931726161767e-01 5.929791148439e-01 5.923069125984e-01 5.912451911202e-01 5.900138025508e-01 5.888981554413e-01 5.881517765267e-01 5.879142888619e-01 5.881715694755e-01 5.887560859087e-01 5.894011441266e-01 5.898304697795e-01 5.898446217132e-01 5.893856728821e-01 5.885435381565e-01 5.875387362924e-01 5.866354392036e-01 5.860668408710e-01 5.859498045095e-01 5.862540345447e-01 5.868003771558e-01 5.873366684960e-01 5.876084598221e-01 5.874501601562e-01 5.868338418650e-01 5.858816094101e-01 5.848284673862e-01 5.839513518132e-01 5.834811505739e-01 5.835341184824e-01 5.840797895492e-01 5.849655765038e-01 5.859731852001e-01 5.869007891457e-01 5.876413975482e-01 5.882249519003e-01 5.888187761641e-01 5.896724805981e-01 5.910424688533e-01 5.931152785981e-01 5.959388803664e-01 5.994044862339e-01 6.032920339342e-01 6.073286105241e-01 6.112792686367e-01 6.150134605793e-01 6.185389341857e-01 6.219866566414e-01 6.255610015926e-01 6.294536805428e-01 6.337804494835e-01 6.385265265382e-01 6.435485631178e-01 6.486146747670e-01 6.534816179974e-01 6.579670944150e-01 6.620083803367e-01 6.656925942116e-01 6.692171391362e-01 6.728462294927e-01 6.768198650137e-01 6.812851275057e-01 6.862518352276e-01 6.915964611071e-01 6.971097987975e-01 7.025584355875e-01 7.077708358093e-01 7.126828528514e-01 7.173612037981e-01 7.219610919252e-01 7.266862598621e-01 7.317011427682e-01 7.370800862146e-01 7.427680354210e-01 7.486187723515e-01 7.544167860318e-01 7.599756287170e-01 7.652054373627e-01 7.701449390453e-01 7.749680927260e-01 7.799434539049e-01 7.853525503382e-01 7.913928248583e-01 7.981043133127e-01 8.053450479127e-01 8.127831547524e-01 8.199714042254e-01 8.264427815384e-01 8.317848744865e-01 8.357288672573e-01 8.381951190413e-01 8.392867205665e-01 8.392650156342e-01 8.385092906914e-01 8.374618785776e-01 8.365713294372e-01 8.362646778027e-01 8.369111274072e-01 8.387695823971e-01 8.419169555028e-01 8.461704862624e-01 8.509635625967e-01 8.550508119522e-01 8.305656376355e-01 7.523147851553e-01 7.392464304790e-01 7.239465855297e-01 7.097672429524e-01 6.998515192991e-01 6.965609565115e-01 7.003198114873e-01 7.092839257970e-01 7.199406784348e-01 7.284055073333e-01 7.316145776566e-01 7.282300082761e-01 7.190159306579e-01 7.067456402995e-01 6.955627494222e-01 6.897143524159e-01 6.920375491504e-01 7.026716550178e-01 7.189738527690e-01 7.364819561535e-01 7.504994560955e-01 7.574324424481e-01 7.556668965981e-01 7.459471166847e-01 7.312286144092e-01 7.160960294081e-01 7.054938126077e-01 7.031251642645e-01 7.099679149176e-01 7.239138398390e-01 7.406953464045e-01 7.555519128054e-01 7.647754887413e-01 7.666242292976e-01 7.616819862293e-01 7.525357623542e-01 7.429898823315e-01 7.367538056282e-01 7.360854871181e-01 7.409297521788e-01 7.490835613390e-01 7.573312016642e-01 7.628332409247e-01 7.642758289703e-01 7.622561904562e-01 7.589905567021e-01 7.572631540029e-01 7.590745627547e-01 7.645367671996e-01 7.716475167667e-01 7.771798664409e-01 7.780942931743e-01 7.730009516077e-01 7.629677276132e-01 7.515415900583e-01 7.436240223281e-01 7.434420881424e-01 7.523458608272e-01 7.677910655622e-01 7.843588085936e-01 7.959939171644e-01 7.983827740702e-01 7.904843983275e-01 7.751515149062e-01 7.585339696985e-01 7.481014374792e-01 7.494451171837e-01 7.632901997229e-01 7.849705142640e-01 8.067031487189e-01 8.210461710112e-01 8.235198497497e-01 8.139802346276e-01 7.966676821535e-01 7.789713752300e-01 7.687724545548e-01 7.708577989391e-01 7.844679280156e-01 8.037484701700e-01 8.208958016443e-01 8.295818157292e-01 8.272262749029e-01 8.157092374486e-01 8.008585787581e-01
 3.680483811277e-01 3.675025529834e-01 3.669021289065e-01 3.662857374730e-01 3.657095557544e-01 3.652181079064e-01 3.648087274771e-01 3.644250493076e-01 3.639955366277e-01 3.634775998088e-01 3.628716895569e-01 3.622120311109e-01 3.615566884549e-01 3.609700801450e-01 3.604879400028e-01 3.600907294089e-01 3.597060153050e-01 3.592514236148e-01 3.586802290434e-01 3.580059606417e-01 3.572986853034e-01 3.566523352941e-01 3.561329041018e-01 3.557359843490e-01 3.553862332977e-01 3.549886051182e-01 3.544834865137e-01 3.538756354653e-01 3.532197476870e-01 3.525938566141e-01 3.520577536226e-01 3.516258123890e-01 3.512553614972e-01 3.508744641186e-01 3.504246484425e-01 3.498908203386e-01 3.492964960876e-01 3.486825673353e-01 3.480867181722e-01 3.475325047045e-01 3.470309104944e-01 3.465751118591e-01 3.461384058711e-01 3.456722582807e-01 3.451194978201e-01 3.444538129609e-01 3.437177046628e-01 3.430171763603e-01 3.424604665735e-01 3.420756255962e-01 3.417796708617e-01 3.414295605322e-01 3.409197025928e-01 3.402658407997e-01 3.395932266466e-01 3.390560148007e-01 3.387222566752e-01 3.385241581364e-01 3.383147913106e-01 3.379715725704e-01 3.374792831623e-01 3.369284335339e-01 3.364325939653e-01 3.360418182508e-01 3.357110843521e-01 3.353434615973e-01 3.348706508924e-01 3.343030146424e-01 3.337110255849e-01 3.331596655379e-01 3.326509663348e-01 3.321261907967e-01 3.315197977006e-01 3.308206914175e-01 3.300885436050e-01 3.294121642598e-01 3.288413246324e-01 3.283481846628e-01 3.278496568573e-01 3.272684128143e-01 3.265920848572e-01 3.258815097047e-01 3.252276866627e-01 3.246890951222e-01 3.242550218753e-01 3.238584312766e-01 3.234233724641e-01 3.229094741985e-01 3.223298005897e-01 3.217334770826e-01 3.211693283775e-01 3.206612606901e-01 3.202009596917e-01 3.197614934826e-01 3.193083050102e-01 3.188159952014e-01 3.182779712382e-01 3.177006792912e-01 3.171074005279e-01 3.165220557951e-01 3.159684023349e-01 3.154525730809e-01 3.149634598827e-01 3.144746528093e-01 3.139599814746e-01 3.134035247419e-01 3.128107869042e-01 3.122048657735e-01 3.116186217924e-01 3.110761387352e-01 3.105793904699e-01 3.101116749755e-01 3.096439810647e-01 3.091541808979e-01 3.086330519759e-01 3.080838655042e-01 3.075200190714e-01 3.069576130318e-01 3.064174604826e-01 3.059184616130e-01 3.054669297762e-01 3.050408677728e-01 3.045938788071e-01 3.040792369276e-01 3.034827929817e-01 3.028419628471e-01 3.022330247656e-01 3.017201005142e-01 3.013138958267e-01 3.009592029971e-01 3.005668784766e-01 3.000772130638e-01 2.994920862052e-01 2.988723317155e-01 2.982999249253e-01 2.978257624981e-01 2.974422929269e-01 2.970956915327e-01 2.967162027438e-01 2.962593368492e-01 2.957228717320e-01 2.951454857414e-01 2.945883018886e-01 2.941000047040e-01 2.936917187764e-01 2.933347950256e-01 2.929727977412e-01 2.925565749847e-01 2.920736129544e-01 2.915534605514e-01 2.910477865830e-01 2.905935003083e-01 2.901975459475e-01 2.898347968845e-01 2.894686526038e-01 2.890747803456e-01 2.886474163235e-01 2.881997191464e-01 2.877487815468e-01 2.873139904792e-01 2.869099854626e-01 2.865393017200e-01 2.861893805699e-01 2.858413458897e-01 2.854792033571e-01 2.850988981208e-01 2.847098511564e-01 2.843252298307e-01 2.839591387055e-01 2.836164592679e-01 2.832984461640e-01 2.829974585071e-01 2.826997065417e-01 2.823892652199e-01 2.820645503079e-01 2.817360261822e-01 2.814239936758e-01 2.811425852447e-01 2.808900209955e-01 2.806484131331e-01 2.803983446197e-01 2.801314615443e-01 2.798556044521e-01 2.795858838103e-01 2.793365883013e-01 2.791102277482e-01 2.788956882985e-01 2.786783391364e-01 2.784473907882e-01 2.782072377893e-01 2.779732489775e-01 2.777592648571e-01 2.775649801914e-01 2.773785303549e-01 2.771844082278e-01 2.769791083492e-01 2.767778212947e-01 2.765961953914e-01 2.764444549864e-01 2.763132606444e-01 2.761862357802e-01 2.760532302147e-01 2.759177850125e-01 2.757967142827e-01 2.757033539503e-01 2.756366607922e-01 2.755823026040e-01 2.755234914975e-01 2.754561674582e-01 2.753910292699e-01 2.753441489254e-01 2.753189589745e-01 2.753060773303e-01 2.752892552224e-01 2.752621104347e-01 2.752342947332e-01 2.752191972832e-01 2.752260869705e-01 2.752497798522e-01 2.752768527353e-01 2.753028566441e-01 2.753319068875e-01 2.753767637069e-01 2.754451517693e-01 2.755336092188e-01 2.756296681123e-01 2.757266560259e-01 2.758269711395e-01 2.759413702772e-01 2.760737832394e-01 2.762218761172e-01 2.763759211794e-01 2.765284075234e-01 2.766831368004e-01 2.768485153078e-01 2.770292938443e-01 2.772230598271e-01 2.774244551638e-01 2.776282894217e-01 2.778385291611e-01 2.780625914804e-01 2.783022127877e-01 2.785561845111e-01 2.788195359698e-01 2.790883991814e-01 2.793653800991e-01 2.796543322338e-01 2.799571294607e-01 2.802709003265e-01 2.805916938419e-01 2.809213731730e-01 2.812582094212e-01 2.816052171708e-01 2.819639867949e-01 2.823316858222e-01 2.827084235770e-01 2.830953624736e-01 2.834934199559e-01 2.839012206180e-01 2.843196686691e-01 2.847457911454e-01 2.851801574529e-01 2.856248411988e-01 2.860815140892e-01 2.865477197411e-01 2.870225129346e-01 2.875042543221e-01 2.879932962964e-01 2.884910984060e-01 2.889999779737e-01 2.895195860720e-01 2.900467744403e-01 2.905831262438e-01 2.911301572630e-01 2.916871061523e-01 2.922548097589e-01 2.928307841918e-01 2.934131133941e-01 2.940019141487e-01 2.945995610747e-01 2.952070958106e-01 2.958238206463e-01 2.964500108630e-01 2.970835351308e-01 2.977250868907e-01 2.983745379157e-01 2.990315337580e-01 2.996945399335e-01 3.003647180544e-01 3.010445877639e-01 3.017336930424e-01 3.024335250996e-01 3.031402457598e-01 3.038530741435e-01 3.045704718066e-01 3.052926674135e-01 3.060219660906e-01 3.067586596883e-01 3.075039958346e-01 3.082580227457e-01 3.090191021798e-01 3.097867217477e-01 3.105585250383e-01 3.113335411283e-01 3.121146716324e-01 3.129016883155e-01 3.136964587261e-01 3.144992935599e-01 3.153082056916e-01 3.161228399064e-01 3.169400845951e-01 3.177609347261e-01 3.185848920753e-01 3.194145262292e-01 3.202513326781e-01 3.210938473443e-01 3.219409320593e-01 3.227906759586e-01 3.236423971762e-01 3.244973912751e-01 3.253573071250e-01 3.262233290698e-01 3.270933625693e-01 3.279678711944e-01 3.288446566004e-01 3.297239135249e-01 3.306063468287e-01 3.314940300917e-01 3.323847207164e-01 3.332789144918e-01 3.341768144914e-01 3.350755227022e-01 3.359759707340e-01 3.368804077232e-01 3.377869563555e-01 3.386971738505e-01 3.396099584486e-01 3.405222108142e-01 3.414355120062e-01 3.423493293166e-01 3.432656507447e-01 3.441839119281e-01 3.451046629152e-01 3.460246883435e-01 3.469441707220e-01 3.478630379280e-01 3.487815684563e-01 3.497013705734e-01 3.506226535839e-01 3.515443903539e-01 3.524648096786e-01 3.533844699915e-01 3.543028636944e-01 3.552213081075e-01 3.561411078450e-01 3.570606664601e-01 3.579786612865e-01 3.588951315117e-01 3.598089476762e-01 3.607220137340e-01 3.616360442411e-01 3.625476837942e-01 3.634573765136e-01 3.643634408052e-01 3.652657859665e-01 3.661654782125e-01 3.670637013299e-01 3.679597510168e-01 3.688533771478e-01 3.697424311711e-01 3.706268722225e-01 3.715075166895e-01 3.723859724428e-01 3.732612128975e-01 3.741337412105e-01 3.750019364090e-01 3.758651056949e-01 3.767243094699e-01 3.775798601424e-01 3.784312431858e-01 3.792778154718e-01 3.801183382969e-01 3.809533249108e-01 3.817834609322e-01 3.826094463563e-01 3.834287706820e-01 3.842438848120e-01 3.850501240398e-01 3.858493433468e-01 3.866434702672e-01 3.874322498196e-01 3.882158473247e-01 3.889917203075e-01 3.897618585181e-01 3.905227910177e-01 3.912767647772e-01 3.920237758115e-01 3.927643163879e-01 3.934984368758e-01 3.942252088963e-01 3.949442256002e-01 3.956533574354e-01 3.963540813109e-01 3.970463755300e-01 3.977317294097e-01 3.984091100186e-01 3.990787675716e-01 3.997393839698e-01 4.003895747975e-01 4.010288456165e-01 4.016586913146e-01 4.022797198758e-01 4.028923420004e-01 4.034955606263e-01 4.040871664967e-01 4.046662296310e-01 4.052355460421e-01 4.057932145681e-01 4.063419196352e-01 4.068800958634e-01 4.074075238935e-01 4.079228993382e-01 4.084257118387e-01 4.089171357278e-01 4.093980228682e-01 4.098684393110e-01 4.103270300677e-01 4.107736448785e-01 4.112072942617e-01 4.116280489314e-01 4.120367580050e-01 4.124344995162e-01 4.128183911997e-01 4.131907816676e-01 4.135488060765e-01 4.138928791469e-01 4.142236845802e-01 4.145416457021e-01 4.148457931239e-01 4.151374158354e-01 4.154136157286e-01 4.156747244520e-01 4.159218808687e-01 4.161541697788e-01 4.163736743302e-01 4.165781815369e-01 4.167677296448e-01 4.169418639580e-01 4.171009955728e-01 4.172450313838e-01 4.173737575089e-01 4.174888588891e-01 4.175878284330e-01 4.176703146065e-01 4.177373603087e-01 4.177879727711e-01 4.178238801348e-01 4.178431911036e-01 4.178460603047e-01 4.178328457424e-01 4.178026543322e-01 4.177550785808e-01 4.176910236420e-01 4.176100602750e-01 4.175117530100e-01 4.173970388561e-01 4.172633730749e-01 4.171133974056e-01 4.169455281227e-01 4.167595937242e-01 4.165579287257e-01 4.163370763245e-01 4.160991567175e-01 4.158427907083e-01 4.155679682695e-01 4.152753429782e-01 4.149653643192e-01 4.146366868419e-01 4.142884423686e-01 4.139230751530e-01 4.135368258997e-01 4.131336860379e-01 4.127103225214e-01 4.122678523246e-01 4.118072164628e-01 4.113272057972e-01 4.108272778232e-01 4.103089323943e-01 4.097713499435e-01 4.092133472226e-01 4.086376296131e-01 4.080403682550e-01 4.074258997799e-01 4.067904516304e-01 4.061343900150e-01 4.054604475960e-01 4.047647229305e-01 4.040497781830e-01 4.033150173542e-01 4.025596236225e-01 4.017841811472e-01 4.009894921518e-01 4.001734375029e-01 3.993374021049e-01 3.984815821767e-01 3.976039417417e-01 3.967080980961e-01 3.957912021458e-01 3.948545609971e-01 3.938977283217e-01 3.929187400395e-01 3.919209203025e-01 3.909021853161e-01 3.898635484040e-01 3.888049630382e-01 3.877254274968e-01 3.866252405492e-01 3.855048693415e-01 3.843641166041e-01 3.832023668216e-01 3.820212876183e-01 3.808192607455e-01 3.795977380182e-01 3.783559519274e-01 3.770931049358e-01 3.758110209034e-01 3.745086123794e-01 3.731862910843e-01 3.718449977906e-01 3.704830988747e-01 3.691017002406e-01 3.677001970942e-01 3.662779463812e-01 3.648375941174e-01 3.633762962710e-01 3.618961740398e-01 3.603968602220e-01 3.588769227901e-01 3.573393136772e-01 3.557812036222e-01 3.542052471929e-01 3.526099384312e-01 3.509971776544e-01 3.493655980146e-01 3.477159492524e-01 3.460471459874e-01 3.443616536437e-01 3.426580458710e-01 3.409370893682e-01 3.391986155222e-01 3.374431842728e-01 3.356703601581e-01 3.338802401610e-01 3.320732722954e-01 3.302507161418e-01 3.284122462198e-01 3.265562975985e-01 3.246859040528e-01 3.227990452886e-01 3.208986162846e-01 3.189826307491e-01 3.170524733050e-01 3.151085537456e-01 3.131499776869e-01 3.111775157529e-01 3.091932722354e-01 3.071945569955e-01 3.051851382543e-01 3.031621909812e-01 3.011280096586e-01 2.990820573647e-01 2.970258996044e-01 2.949580382270e-01 2.928822324137e-01 2.907954293459e-01 2.886995016694e-01 2.865961119414e-01 2.844831823223e-01 2.823644084821e-01 2.802384052441e-01 2.781059177443e-01 2.759671156411e-01 2.738233792623e-01 2.716748204343e-01 2.695224120859e-01 2.673669249780e-01 2.652092730301e-01 2.630486666598e-01 2.608870861948e-01 2.587254430315e-01 2.565640729625e-01 2.544036464916e-01 2.522461052396e-01 2.500910559786e-01 2.479391664666e-01 2.457925129051e-01 2.436518848398e-01 2.415179114254e-01 2.393904113071e-01 2.372722860933e-01 2.351635995486e-01 2.330652849781e-01 2.309796941918e-01 2.289060080537e-01 2.268466778526e-01 2.248029061648e-01 2.227746811234e-01 2.207659183233e-01 2.187752114894e-01 2.168047344027e-01 2.148571499808e-01 2.129318074843e-01 2.110317022648e-01 2.091580228991e-01 2.073114731100e-01 2.054943302282e-01 2.037074164736e-01 2.019536173537e-01 2.002326753271e-01 1.985474133445e-01 1.968986735777e-01 1.952886958833e-01 1.937195955512e-01 1.921919708226e-01 1.907069504769e-01 1.892685261738e-01 1.878759881088e-01 1.865322069024e-01 1.852387415683e-01 1.839976746671e-01 1.828093647921e-01 1.816759588194e-01 1.805996066258e-01 1.795808923082e-01 1.786213998960e-01 1.777226236482e-01 1.768852761715e-01 1.761115610229e-01 1.754017390778e-01 1.747569821752e-01 1.741792338733e-01 1.736681390877e-01 1.732251654217e-01 1.728510612400e-01 1.725457295527e-01 1.723106455736e-01 1.721457221398e-01 1.720508259967e-01 1.720263517546e-01 1.720710340745e-01 1.721875356690e-01 1.723725665143e-01 1.726276823291e-01 1.729516590336e-01 1.733422060512e-01 1.738020135504e-01 1.743276423670e-01 1.749180466488e-01 1.755744359210e-01 1.762928319768e-01 1.770741135592e-01 1.779156424320e-01 1.788170087809e-01 1.797759999866e-01 1.807907296270e-01 1.818610509780e-01 1.829834292375e-01 1.841577844697e-01 1.853819024030e-01 1.866527472813e-01 1.879705884068e-01 1.893320620530e-01 1.907362887740e-01 1.921803308295e-01 1.936628624739e-01 1.951833848235e-01 1.967367416976e-01 1.983251092871e-01 1.999443824895e-01 2.015917077182e-01 2.032683133801e-01 2.049694743962e-01 2.066957813641e-01 2.084440443052e-01 2.102118674664e-01 2.120001439890e-01 2.138029559030e-01 2.156237238091e-01 2.174574240476e-01 2.193028027300e-01 2.211606572001e-01 2.230255483111e-01 2.248998940114e-01 2.267786730909e-01 2.286627613918e-01 2.305500871632e-01 2.324378964338e-01 2.343282893228e-01 2.362152871881e-01 2.381014651563e-01 2.399835539339e-01 2.418599281706e-01 2.437319311360e-01 2.455938128772e-01 2.474492725746e-01 2.492940053285e-01 2.511268670811e-01 2.529495023045e-01 2.547569232954e-01 2.565516301405e-01 2.583303770162e-01 2.600917856780e-01 2.618373119582e-01 2.635621452324e-01 2.652691277391e-01 2.669537454495e-01 2.686182911887e-01 2.702596058820e-01 2.718767563784e-01 2.734719826846e-01 2.750396452886e-01 2.765826945429e-01 2.780989928412e-01 2.795869351768e-01 2.810474745218e-01 2.824771861142e-01 2.838783888140e-01 2.852480644343e-01 2.865853913167e-01 2.878921071370e-01 2.891633474454e-01 2.904035328158e-01 2.916076804681e-01 2.927768935120e-01 2.939108374268e-01 2.950070989221e-01 2.960682681872e-01 2.970895730495e-01 2.980740041260e-01 2.990200707195e-01 2.999252451255e-01 3.007923239229e-01 3.016176900819e-01 3.024038670039e-01 3.031479616075e-01 3.038492035076e-01 3.045105286636e-01 3.051258800980e-01 3.057010749909e-01 3.062298607819e-01 3.067162267681e-01 3.071578280840e-01 3.075530326739e-01 3.079059890912e-01 3.082103838032e-01 3.084715965567e-01 3.086857309078e-01 3.088534455951e-01 3.089759521987e-01 3.090489169507e-01 3.090784429093e-01 3.090583779998e-01 3.089921447246e-01 3.088787381537e-01 3.087164878121e-01 3.085083750165e-01 3.082497272209e-01 3.079451986778e-01 3.075916996695e-01 3.071899860685e-01 3.067410586434e-01 3.062426705472e-01 3.056986073217e-01 3.051041612739e-01 3.044634141208e-01 3.037753760566e-01 3.030392372758e-01 3.022574001003e-01 3.014263799942e-01 3.005516367479e-01 2.996280305361e-01 2.986591051071e-01 2.976450416678e-01 2.965835954101e-01 2.954792095355e-01 2.943273989894e-01 2.931340602646e-01 2.918954013904e-01 2.906136903393e-01 2.892900751185e-01 2.879229118413e-01 2.865176345552e-01 2.850683701999e-01 2.835817903807e-01 2.820568323822e-01 2.804919119409e-01 2.788920231579e-01 2.772538317384e-01 2.755833605744e-01 2.738753310982e-01 2.721367411846e-01 2.703653110204e-01 2.685623700549e-01 2.667323530185e-01 2.648715660730e-01 2.629871952745e-01 2.610746342246e-01 2.591399481870e-01 2.571841716613e-01 2.552065233998e-01 2.532125813417e-01 2.511999404274e-01 2.491759373369e-01 2.471371759643e-01 2.450896542916e-01 2.430340729372e-01 2.409714141980e-01 2.389080953147e-01 2.368400805092e-01 2.347766671394e-01 2.327157371558e-01 2.306623609720e-01 2.286198680595e-01 2.265878676567e-01 2.245743840391e-01 2.225782853334e-01 2.206058401287e-01 2.186589127733e-01 2.167414686778e-01 2.148577476797e-01 2.130096087148e-01 2.112040116671e-01 2.094391748728e-01 2.077252224287e-01 2.060620778542e-01 2.044533684943e-01 2.029070716727e-01 2.014200553730e-01 2.000045387799e-01 1.986570343483e-01 1.973868834538e-01 1.961953045565e-01 1.950858387013e-01 1.940650200923e-01 1.931309658369e-01 1.922952643883e-01 1.915521848244e-01 1.909115109827e-01 1.903728853543e-01 1.899379852184e-01 1.896142723632e-01 1.893940399215e-01 1.892900627983e-01 1.892930933750e-01 1.894136446112e-01 1.896457585335e-01 1.899909181867e-01 1.904552010523e-01 1.910259361941e-01 1.917179702372e-01 1.925143654652e-01 1.934284646326e-01 1.944477372969e-01 1.955748652104e-01 1.968106146926e-01 1.981417308229e-01 1.995812582560e-01 2.011083301478e-01 2.027365280438e-01 2.044481926596e-01 2.062495929491e-01 2.081345781517e-01 2.100916001778e-01 2.121340442305e-01 2.142348805279e-01 2.164145538968e-01 2.186475328355e-01 2.209448108786e-01 2.232960700582e-01 2.256931633049e-01 2.281457855963e-01 2.306286308760e-01 2.331634831549e-01 2.357196554945e-01 2.383150792823e-01 2.409325374664e-01 2.435703472692e-01 2.462334536879e-01 2.488995509794e-01 2.515904101835e-01 2.542734507227e-01 2.569731791543e-01 2.596639990396e-01 2.623552890125e-01 2.650422149107e-01 2.677119799981e-01 2.703807091422e-01 2.730183835117e-01 2.756528084742e-01 2.782524592267e-01 2.808346251613e-01 2.833876799615e-01 2.859054201397e-01 2.883998584864e-01 2.908447876150e-01 2.932658258510e-01 2.956320524486e-01 2.979660682570e-01 3.002481163194e-01 3.024831302118e-01 3.046732226276e-01 3.068025933631e-01 3.088900074946e-01 3.109096474897e-01 3.128824740175e-01 3.147889694049e-01 3.166382418084e-01 3.184260089553e-01 3.201455546632e-01 3.218073266719e-01 3.233931024130e-01 3.249188120759e-01 3.263699451709e-01 3.277544906081e-01 3.290665523991e-01 3.303055014665e-01 3.314757719452e-01 3.325669026170e-01 3.335896703663e-01 3.345344217246e-01 3.354068555971e-01 3.362033841016e-01 3.369246305782e-01 3.375735395383e-01 3.381438402609e-01 3.386428201513e-01 3.390643522295e-01 3.394142118545e-01 3.396897271258e-01 3.398911542852e-01 3.400234744541e-01 3.400800551950e-01 3.400713024551e-01 3.399899268795e-01 3.398438342786e-01 3.396304628910e-01 3.393523718744e-01 3.390152650449e-01 3.386116711915e-01 3.381568767540e-01 3.376403419108e-01 3.370740013977e-01 3.364557964833e-01 3.357872415514e-01 3.350770052714e-01 3.343181732900e-01 3.335267193342e-01 3.326926646135e-01 3.318315525828e-01 3.309379391581e-01 3.300190922214e-01 3.290807295564e-01 3.281215071573e-01 3.271559249332e-01 3.261742249088e-01 3.251943060600e-01 3.242113324694e-01 3.232346604062e-01 3.222699552164e-01 3.213150974821e-01 3.203862611612e-01 3.194749755974e-01 3.185986773192e-01 3.177538661637e-01 3.169485569129e-01 3.161887070732e-01 3.154749822458e-01 3.148184113604e-01 3.142179659442e-01 3.136832949494e-01 3.132143269633e-01 3.128165128360e-01 3.124975529157e-01 3.122548752287e-01 3.120984975857e-01 3.120268176010e-01 3.120456310645e-01 3.121571842314e-01 3.123612714341e-01 3.126641736298e-01 3.130609841937e-01 3.135600390915e-01 3.141556381516e-01 3.148511771232e-01 3.156467443095e-01 3.165390121898e-01 3.175304213190e-01 3.186157222296e-01 3.197956676189e-01 3.210666387343e-01 3.224254111756e-01 3.238694336156e-01 3.253939095834e-01 3.269964143107e-01 3.286702686600e-01 3.304128858785e-01 3.322169479888e-01 3.340781598070e-01 3.359915303959e-01 3.379486328361e-01 3.399458372540e-01 3.419753636316e-01 3.440311543751e-01 3.461066820810e-01 3.481941217314e-01 3.502882905528e-01 3.523802420887e-01 3.544652157547e-01 3.565342247063e-01 3.585816219290e-01 3.605988923364e-01 3.625805107024e-01 3.645192158442e-01 3.664074069696e-01 3.682399352070e-01 3.700075545522e-01 3.717057354356e-01 3.733277981949e-01 3.748672003290e-01 3.763179070565e-01 3.776752728129e-01 3.789320750997e-01 3.800849077786e-01 3.811266673450e-01 3.820540678630e-01 3.828616824773e-01 3.835448373976e-01 3.841019691701e-01 3.845253417373e-01 3.848164691827e-01 3.849686940877e-01 3.849816822431e-01 3.848516836015e-01 3.845770341387e-01 3.841587412941e-01 3.835904812848e-01 3.828788168832e-01 3.820179089601e-01 3.810111329606e-01 3.798574632711e-01 3.785595791535e-01 3.771206824802e-01 3.755382711804e-01 3.738210402309e-01 3.719683062640e-01 3.699857542316e-01 3.678781080799e-01 3.656501350532e-01 3.633078965087e-01 3.608560050623e-01 3.583057725363e-01 3.556598066346e-01 3.529314217937e-01 3.501246245327e-01 3.472536843965e-01 3.443257099757e-01 3.413510426934e-01 3.383450279077e-01 3.353145268477e-01 3.322776234555e-01 3.292432189266e-01 3.262280836764e-01 3.232446773297e-01 3.203083667671e-01 3.174348679514e-01 3.146375696249e-01 3.119348703177e-01 3.093392217306e-01 3.068702395954e-01 3.045392542015e-01 3.023648285679e-01 3.003611298069e-01 2.985407041353e-01 2.969194850037e-01 2.955078587192e-01 2.943197617239e-01 2.933622365517e-01 2.926470774886e-01 2.921789830331e-01 2.919655280353e-01 2.920107616547e-01 2.923144557953e-01 2.928804996404e-01 2.937034588070e-01 2.947836802363e-01 2.961131050719e-01 2.976845539229e-01 2.994932055184e-01 3.015234801681e-01 3.037676980974e-01 3.062127403671e-01 3.088415558715e-01 3.116444215267e-01 3.145988768444e-01 3.176942491830e-01 3.209121870550e-01 3.242326739049e-01 3.276427998789e-01 3.311203899487e-01 3.346515746792e-01 3.382175538877e-01 3.418006882921e-01 3.453863761612e-01 3.489540873625e-01 3.524908057422e-01 3.559791696702e-01 3.594043853736e-01 3.627524029095e-01 3.660083900766e-01 3.691575771049e-01 3.721902595173e-01 3.750923392517e-01 3.778520733706e-01 3.804619905782e-01 3.829090059595e-01 3.851885134833e-01 3.872885677027e-01 3.892077914952e-01 3.909382482060e-01 3.924752928754e-01 3.938182732361e-01 3.949632999449e-01 3.959117502693e-01 3.966641669592e-01 3.972223307710e-01 3.975890742489e-01 3.977714825572e-01 3.977739591047e-01 3.976064273356e-01 3.972771669666e-01 3.967976166190e-01 3.961813196070e-01 3.954400002274e-01 3.945921031754e-01 3.936521454132e-01 3.926410924411e-01 3.915744742447e-01 3.904766609600e-01 3.893657353499e-01 3.882646986616e-01 3.871967710037e-01 3.861825245408e-01 3.852466633513e-01 3.844108112146e-01 3.836931627477e-01 3.831195612112e-01 3.827045323251e-01 3.824687705501e-01 3.824282499544e-01 3.825947732649e-01 3.829845279938e-01 3.836025595207e-01 3.844568888271e-01 3.855557571088e-01 3.868924711477e-01 3.884743408598e-01 3.902915041375e-01 3.923398986606e-01 3.946117232448e-01 3.970916637277e-01 3.997741509006e-01 4.026357740167e-01 4.056696611774e-01 4.088530502157e-01 4.121695456477e-01 4.156032499856e-01 4.191334032643e-01 4.227453995479e-01 4.264174148162e-01 4.301339746508e-01 4.338773573472e-01 4.376308762567e-01 4.413784822600e-01 4.451047530970e-01 4.487941061622e-01 4.524321726506e-01 4.560040117019e-01 4.594935758594e-01 4.628924480435e-01 4.661790479501e-01 4.693466215212e-01 4.723749721688e-01 4.752524595288e-01 4.779651513687e-01 4.804924520997e-01 4.828272259895e-01 4.849440811724e-01 4.868349873978e-01 4.884761561504e-01 4.898562847287e-01 4.909560464737e-01 4.917569472731e-01 4.922502213795e-01 4.924116284737e-01 4.922356735187e-01 4.917055708552e-01 4.908149175992e-01 4.895571515214e-01 4.879258650940e-01 4.859252560522e-01 4.835577020043e-01 4.808346241287e-01 4.777693110083e-01 4.743841019637e-01 4.707042753852e-01 4.667646628463e-01 4.626058648925e-01 4.582724642389e-01 4.538191701823e-01 4.493051794084e-01 4.447944325772e-01 4.403580359473e-01 4.360681884200e-01 4.319992682272e-01 4.282292904286e-01 4.248290422241e-01 4.218695629022e-01 4.194151223183e-01 4.175171741580e-01 4.162188979583e-01 4.155488940817e-01 4.155207637061e-01 4.161297206715e-01 4.173571898679e-01 4.191658779055e-01 4.215031855744e-01 4.243029145852e-01 4.274876828848e-01 4.309689269068e-01 4.346522923234e-01 4.384396214496e-01 4.422303956639e-01 4.459281351545e-01 4.494343672455e-01 4.526604211828e-01 4.555246558729e-01 4.579515474007e-01 4.598783613326e-01 4.612515418369e-01 4.620316366626e-01 4.621907879855e-01 4.617171682336e-01 4.606095371181e-01 4.588846667397e-01 4.565718832208e-01 4.537183842561e-01 4.503815932340e-01 4.466375531250e-01 4.425756766387e-01 4.382954055737e-01 4.339156728428e-01 4.295521770120e-01 4.253437401333e-01 4.214211579286e-01 4.179240102189e-01 4.149861971935e-01 4.127312050163e-01 4.112789042822e-01 4.107177991053e-01 4.111295191652e-01 4.125586817846e-01 4.150307158665e-01 4.185366478162e-01 4.230438569264e-01 4.284940941047e-01 4.348014271953e-01 4.418704433582e-01 4.495800035417e-01 4.578139260019e-01 4.664370063426e-01 4.753208570585e-01 4.843380451335e-01 4.933614315396e-01 5.022796049457e-01 5.109797945515e-01 5.193694136084e-01 5.273596690887e-01 5.348794320050e-01 5.418675878206e-01 5.482767896346e-01 5.540746871045e-01 5.592376060344e-01 5.637608930071e-01 5.676449638164e-01 5.709082225759e-01 5.735763295609e-01 5.756855817414e-01 5.772806262696e-01 5.784122001991e-01 5.791380940652e-01 5.795175710188e-01 5.796113088739e-01 5.794831098525e-01 5.791899838213e-01 5.787895809436e-01 5.783333775596e-01 5.777002585580e-01 5.766560064579e-01 5.754317663359e-01 5.743277912452e-01 5.736157006986e-01 5.734535912111e-01 5.738391906513e-01 5.746117621379e-01 5.755085232849e-01 5.762420051463e-01 5.766060535018e-01 5.765245265403e-01 5.760855161768e-01 5.755004176660e-01 5.750428875860e-01 5.749556549729e-01 5.753626438611e-01 5.762381182983e-01 5.774056158434e-01 5.785941760904e-01 5.795280589375e-01 5.800067417220e-01 5.799729485938e-01 5.795138835640e-01 5.788435775767e-01 5.782177153833e-01 5.778632170050e-01 5.778877864141e-01 5.782621389130e-01 5.788058101959e-01 5.792747671131e-01 5.794213410821e-01 5.790863516321e-01 5.782492572457e-01 5.770367090427e-01 5.756864736993e-01 5.744766652741e-01 5.736437076529e-01 5.733092672401e-01 5.734522949680e-01 5.739262606843e-01 5.745264614359e-01 5.750538943024e-01 5.754082260249e-01 5.756190599828e-01 5.758496274489e-01 5.763424244044e-01 5.773482953119e-01 5.790474046869e-01 5.814802460699e-01 5.845415706771e-01 5.880068555317e-01 5.916076565223e-01 5.951127464059e-01 5.983936518371e-01 6.014602688039e-01 6.044442611798e-01 6.075486796837e-01 6.109699890811e-01 6.148252173854e-01 6.191067129860e-01 6.236798761540e-01 6.283245610431e-01 6.328129089793e-01 6.369760986875e-01 6.407655871541e-01 6.442793317990e-01 6.477208647161e-01 6.513574698913e-01 6.554226841468e-01 6.600563098072e-01 6.652560224419e-01 6.708880202873e-01 6.767293103560e-01 6.825392364987e-01 6.881365361112e-01 6.934530286151e-01 6.985481309595e-01 7.035697463814e-01 7.087136541123e-01 7.141383029664e-01 7.199114778999e-01 7.259791724585e-01 7.321978512361e-01 7.383562655515e-01 7.442784856354e-01 7.498763770051e-01 7.551866603047e-01 7.603701619656e-01 7.656696799818e-01 7.713289303003e-01 7.775007387246e-01 7.841852965356e-01 7.912011858742e-01 7.981943139377e-01 8.047216775396e-01 8.103369898689e-01 8.146698450367e-01 8.175205743043e-01 8.188864934618e-01 8.189557380157e-01 8.180708169677e-01 8.166724885407e-01 8.152306947333e-01 8.141654342499e-01 8.138194941868e-01 8.144132752615e-01 8.160179536803e-01 8.185272063069e-01 8.216406333432e-01 8.248314417839e-01 8.274207138472e-01 8.282808399331e-01 7.674442766728e-01 7.311123385200e-01 7.136993922464e-01 6.983634063878e-01 6.873899810967e-01 6.827248355192e-01 6.847197714465e-01 6.918255855322e-01 7.010947906770e-01 7.092442143808e-01 7.135805873254e-01 7.127253609575e-01 7.069219713089e-01 6.980099653243e-01 6.890185912460e-01 6.833085078919e-01 6.835158609424e-01 6.904757569110e-01 7.028628438700e-01 7.175711418217e-01 7.307761015440e-01 7.390549959181e-01 7.402989881297e-01 7.342730000399e-01 7.227273223456e-01 7.091674335943e-01 6.979838925395e-01 6.931687947199e-01 6.967787656130e-01 7.080648393001e-01 7.237403069421e-01 7.392739186387e-01 7.504835571372e-01 7.547289952049e-01 7.516059476654e-01 7.429523968618e-01 7.323493323955e-01 7.239479000831e-01 7.209893192228e-01 7.244894297353e-01 7.328640820907e-01 7.427833837479e-01 7.506610599392e-01 7.541265146310e-01 7.528054403385e-01 7.483848562838e-01 7.438149680788e-01 7.419725521419e-01 7.442307014382e-01 7.496829634440e-01 7.555620015067e-01 7.585407229891e-01 7.563699898667e-01 7.490057329591e-01 7.389864998307e-01 7.306696687568e-01 7.284679152344e-01 7.346089028322e-01 7.476775128769e-01 7.630771771822e-01 7.749878692014e-01 7.788057447725e-01 7.728940487663e-01 7.594279376653e-01 7.440161798947e-01 7.339024708945e-01 7.348589479340e-01 7.480672889489e-01 7.692809463849e-01 7.908692969231e-01 8.052736777352e-01 8.077634987207e-01 7.979729249729e-01 7.800864825994e-01 7.617024973991e-01 7.511342647549e-01 7.535824789287e-01 7.683596514090e-01 7.892630499003e-01 8.079181100386e-01 8.174736403033e-01 8.150410219487e-01 8.025097133588e-01 7.860350467291e-01
 3.642139656656e-01 3.636604286353e-01 3.630525190884e-01 3.624271689907e-01 3.618390793824e-01 3.613328089351e-01 3.609070526335e-01 3.605093587597e-01 3.600698676788e-01 3.595453002863e-01 3.589341940434e-01 3.582684185146e-01 3.576038817744e-01 3.570033702174e-01 3.565042932909e-01 3.560904631800e-01 3.556935576280e-01 3.552315455900e-01 3.546559514024e-01 3.539771678575e-01 3.532618722361e-01 3.526025633034e-01 3.520658983509e-01 3.516518755061e-01 3.512890961682e-01 3.508834627038e-01 3.503736200791e-01 3.497594870938e-01 3.490951280841e-01 3.484570916076e-01 3.479079440420e-01 3.474630482094e-01 3.470823024873e-01 3.466925935161e-01 3.462349519270e-01 3.456934245455e-01 3.450922433790e-01 3.444713274520e-01 3.438685209001e-01 3.433057000433e-01 3.427926454487e-01 3.423247151395e-01 3.418770002278e-01 3.414028300921e-01 3.408463335962e-01 3.401775198998e-01 3.394355145769e-01 3.387228741827e-01 3.381496668841e-01 3.377485193226e-01 3.374421047102e-01 3.370887957351e-01 3.365786033192e-01 3.359204295707e-01 3.352362062822e-01 3.346803677116e-01 3.343293262281e-01 3.341227677656e-01 3.339139723157e-01 3.335763195974e-01 3.330844442385e-01 3.325243881953e-01 3.320134057617e-01 3.316098534738e-01 3.312766747539e-01 3.309166114405e-01 3.304541934659e-01 3.298904520841e-01 3.292911135007e-01 3.287268385447e-01 3.282077616171e-01 3.276823461111e-01 3.270824940788e-01 3.263896006338e-01 3.256555921580e-01 3.249690884228e-01 3.243847183258e-01 3.238824180434e-01 3.233817238744e-01 3.228018923169e-01 3.221252714054e-01 3.214093271475e-01 3.207473286329e-01 3.202014103115e-01 3.197660576804e-01 3.193727000550e-01 3.189405895083e-01 3.184266887888e-01 3.178441682059e-01 3.172451146129e-01 3.166825067811e-01 3.161795754044e-01 3.157258413802e-01 3.152903406364e-01 3.148375483588e-01 3.143439528966e-01 3.138049349188e-01 3.132298484345e-01 3.126400610830e-01 3.120594657360e-01 3.115084894734e-01 3.109945417016e-01 3.105064127409e-01 3.100202702132e-01 3.095087383896e-01 3.089566208694e-01 3.083676427601e-01 3.077666648614e-01 3.071852768863e-01 3.066490095524e-01 3.061598286767e-01 3.056993288573e-01 3.052390201465e-01 3.047549552805e-01 3.042391404349e-01 3.036959318121e-01 3.031390886413e-01 3.025863326532e-01 3.020566233096e-01 3.015685039701e-01 3.011256318241e-01 3.007071627217e-01 3.002672251619e-01 2.997595162245e-01 2.991737524271e-01 2.985458180827e-01 2.979513234894e-01 2.974528499322e-01 2.970586402790e-01 2.967143451054e-01 2.963320618201e-01 2.958533020666e-01 2.952814430430e-01 2.946770845143e-01 2.941216946265e-01 2.936639697618e-01 2.932961712347e-01 2.929631412222e-01 2.925972482499e-01 2.921545204433e-01 2.916337553074e-01 2.910747353812e-01 2.905372468218e-01 2.900685343351e-01 2.896793756937e-01 2.893395770891e-01 2.889947802935e-01 2.885968160520e-01 2.881333209130e-01 2.876338164044e-01 2.871493530302e-01 2.867174227184e-01 2.863438696494e-01 2.860030663579e-01 2.856591700398e-01 2.852876409489e-01 2.848831008453e-01 2.844587128160e-01 2.840327740646e-01 2.836239710263e-01 2.832457547001e-01 2.829006341105e-01 2.825762626789e-01 2.822538702740e-01 2.819178126594e-01 2.815648057726e-01 2.812033990329e-01 2.808478932995e-01 2.805102536351e-01 2.801969946700e-01 2.799073566706e-01 2.796350378627e-01 2.793663251752e-01 2.790872822294e-01 2.787940220871e-01 2.784972195183e-01 2.782163783999e-01 2.779662146406e-01 2.777459402725e-01 2.775376750169e-01 2.773218501310e-01 2.770908399874e-01 2.768498333081e-01 2.766153226019e-01 2.764008125930e-01 2.762102702205e-01 2.760329411983e-01 2.758533410452e-01 2.756616194681e-01 2.754601940212e-01 2.752639834231e-01 2.750877932916e-01 2.749326428411e-01 2.747857245484e-01 2.746324194176e-01 2.744685178566e-01 2.743063381666e-01 2.741645374068e-01 2.740516225798e-01 2.739611962051e-01 2.738760389643e-01 2.737855000975e-01 2.736920439591e-01 2.736122165378e-01 2.735599594082e-01 2.735356603194e-01 2.735253954034e-01 2.735115052998e-01 2.734892134969e-01 2.734687795346e-01 2.734657335366e-01 2.734861908190e-01 2.735191769434e-01 2.735500648438e-01 2.735700226042e-01 2.735888945438e-01 2.736192731670e-01 2.736719984191e-01 2.737427368343e-01 2.738171735192e-01 2.738906860546e-01 2.739664362865e-01 2.740577939835e-01 2.741727883529e-01 2.743079245716e-01 2.744525581061e-01 2.745974688760e-01 2.747459219045e-01 2.749077991806e-01 2.750884447649e-01 2.752854760783e-01 2.754883089296e-01 2.756901403785e-01 2.758942338307e-01 2.761074210583e-01 2.763369519858e-01 2.765794373436e-01 2.768296300454e-01 2.770829422529e-01 2.773410273126e-01 2.776129829566e-01 2.779009289002e-01 2.782034459885e-01 2.785153010343e-01 2.788326526927e-01 2.791576322073e-01 2.794942205781e-01 2.798456267743e-01 2.802074159443e-01 2.805763957138e-01 2.809532553398e-01 2.813381994634e-01 2.817327965650e-01 2.821377649892e-01 2.825530110524e-01 2.829764287571e-01 2.834091703926e-01 2.838540542514e-01 2.843075700498e-01 2.847714643285e-01 2.852437001370e-01 2.857231505242e-01 2.862122170101e-01 2.867138976513e-01 2.872245308163e-01 2.877432165083e-01 2.882690205493e-01 2.888010452379e-01 2.893419217277e-01 2.898932573842e-01 2.904551190753e-01 2.910242437863e-01 2.916023267694e-01 2.921898086203e-01 2.927873471269e-01 2.933953296648e-01 2.940107115502e-01 2.946328133124e-01 2.952604811211e-01 2.958963222731e-01 2.965417993072e-01 2.971958563153e-01 2.978588797531e-01 2.985286425406e-01 2.992060600807e-01 2.998914597653e-01 3.005829610502e-01 3.012809208766e-01 3.019844474579e-01 3.026975464388e-01 3.034194568925e-01 3.041510664335e-01 3.048898643190e-01 3.056332651646e-01 3.063812783763e-01 3.071339318954e-01 3.078920882098e-01 3.086575397249e-01 3.094307216282e-01 3.102119862749e-01 3.109999424099e-01 3.117937856095e-01 3.125908907689e-01 3.133909987929e-01 3.141964870270e-01 3.150068165057e-01 3.158250131908e-01 3.166492565723e-01 3.174800300487e-01 3.183153722523e-01 3.191533104347e-01 3.199934451224e-01 3.208363561277e-01 3.216841114612e-01 3.225385403944e-01 3.233982183082e-01 3.242608641347e-01 3.251261679730e-01 3.259929201724e-01 3.268618894756e-01 3.277353557347e-01 3.286136406407e-01 3.294962696051e-01 3.303812783480e-01 3.312690516925e-01 3.321577879632e-01 3.330499990779e-01 3.339450020548e-01 3.348440524355e-01 3.357451495480e-01 3.366488980546e-01 3.375533703442e-01 3.384585657436e-01 3.393663089497e-01 3.402769055720e-01 3.411895850486e-01 3.421035730760e-01 3.430176625857e-01 3.439305565050e-01 3.448442057264e-01 3.457592970339e-01 3.466756663889e-01 3.475933127418e-01 3.485105111859e-01 3.494253445896e-01 3.503393167335e-01 3.512518333038e-01 3.521654586755e-01 3.530794341908e-01 3.539930163151e-01 3.549052506494e-01 3.558149295390e-01 3.567234092671e-01 3.576307879655e-01 3.585388489303e-01 3.594461498492e-01 3.603510032589e-01 3.612535382693e-01 3.621525259430e-01 3.630504757186e-01 3.639478361319e-01 3.648430393204e-01 3.657346658804e-01 3.666225894991e-01 3.675062645335e-01 3.683853947303e-01 3.692633621519e-01 3.701384515443e-01 3.710090267705e-01 3.718761091180e-01 3.727364265146e-01 3.735934307992e-01 3.744459911303e-01 3.752962008493e-01 3.761420182340e-01 3.769826314239e-01 3.778185450942e-01 3.786485472402e-01 3.794748052781e-01 3.802960580012e-01 3.811111014924e-01 3.819211831464e-01 3.827236509093e-01 3.835208677825e-01 3.843129070406e-01 3.850980130071e-01 3.858775017609e-01 3.866487011644e-01 3.874111696683e-01 3.881683431043e-01 3.889185931891e-01 3.896632674299e-01 3.904005487095e-01 3.911300516831e-01 3.918509759441e-01 3.925626644400e-01 3.932685246294e-01 3.939654457377e-01 3.946557501484e-01 3.953387533988e-01 3.960126567376e-01 3.966763924223e-01 3.973309661285e-01 3.979765984560e-01 3.986139703900e-01 3.992433870797e-01 3.998632718223e-01 4.004750105475e-01 4.010749250712e-01 4.016636555372e-01 4.022421478021e-01 4.028107036364e-01 4.033705911003e-01 4.039202841857e-01 4.044580062631e-01 4.049831197700e-01 4.054965931315e-01 4.059982677220e-01 4.064901131295e-01 4.069718019210e-01 4.074410261202e-01 4.078981101792e-01 4.083421257285e-01 4.087737422907e-01 4.091946253354e-01 4.096041765227e-01 4.100011783417e-01 4.103859013303e-01 4.107574166660e-01 4.111143521357e-01 4.114603841914e-01 4.117928147608e-01 4.121125771078e-01 4.124193732401e-01 4.127116892109e-01 4.129893977493e-01 4.132528472240e-01 4.135036959677e-01 4.137397670538e-01 4.139623473946e-01 4.141696006294e-01 4.143611655850e-01 4.145383977381e-01 4.146999558117e-01 4.148482501898e-01 4.149811845590e-01 4.150986065566e-01 4.152008158419e-01 4.152864788410e-01 4.153572705317e-01 4.154116701617e-01 4.154523287135e-01 4.154762964029e-01 4.154838388688e-01 4.154747875273e-01 4.154494613956e-01 4.154083670456e-01 4.153508531450e-01 4.152759471111e-01 4.151857089874e-01 4.150767590953e-01 4.149508295757e-01 4.148074165025e-01 4.146471231796e-01 4.144696041119e-01 4.142746599641e-01 4.140607387968e-01 4.138295232999e-01 4.135811644548e-01 4.133136232976e-01 4.130300190451e-01 4.127279468870e-01 4.124068222192e-01 4.120687412304e-01 4.117105746247e-01 4.113348783267e-01 4.109418755291e-01 4.105287292538e-01 4.100975881340e-01 4.096475128132e-01 4.091772974534e-01 4.086893992796e-01 4.081811953705e-01 4.076540897272e-01 4.071083819702e-01 4.065430290335e-01 4.059580018819e-01 4.053542553501e-01 4.047305106386e-01 4.040872907848e-01 4.034252815973e-01 4.027426500163e-01 4.020411265027e-01 4.013204485976e-01 4.005777508278e-01 3.998174165047e-01 3.990360867006e-01 3.982343027972e-01 3.974133590882e-01 3.965715717424e-01 3.957097071436e-01 3.948289673615e-01 3.939264201169e-01 3.930040946724e-01 3.920621854731e-01 3.910986139433e-01 3.901167909281e-01 3.891140096161e-01 3.880913671149e-01 3.870493849053e-01 3.859849814521e-01 3.849019317937e-01 3.837982798580e-01 3.826745907194e-01 3.815315575000e-01 3.803677292908e-01 3.791832882221e-01 3.779794631830e-01 3.767545908685e-01 3.755098324827e-01 3.742458736778e-01 3.729615059505e-01 3.716574121440e-01 3.703343564199e-01 3.689898679167e-01 3.676273039848e-01 3.662440021403e-01 3.648420257482e-01 3.634212284770e-01 3.619798972812e-01 3.605205357612e-01 3.590408326902e-01 3.575415323876e-01 3.560238866594e-01 3.544867394834e-01 3.529315508373e-01 3.513571111503e-01 3.497635332207e-01 3.481520542671e-01 3.465221792871e-01 3.448734506933e-01 3.432085724390e-01 3.415242543767e-01 3.398247667490e-01 3.381059254013e-01 3.363701421359e-01 3.346178704827e-01 3.328494016215e-01 3.310636157440e-01 3.292619906063e-01 3.274440434054e-01 3.256101106922e-01 3.237602869879e-01 3.218943998161e-01 3.200141295922e-01 3.181196104890e-01 3.162086096187e-01 3.142852408416e-01 3.123458792362e-01 3.103946316275e-01 3.084300675076e-01 3.064514027129e-01 3.044619849206e-01 3.024589617531e-01 3.004437374099e-01 2.984182017330e-01 2.963804695092e-01 2.943333430424e-01 2.922749446242e-01 2.902071522149e-01 2.881302930392e-01 2.860434958389e-01 2.839493878596e-01 2.818478025212e-01 2.797383211525e-01 2.776217381916e-01 2.754998291262e-01 2.733721917840e-01 2.712398034692e-01 2.691031371562e-01 2.669627603435e-01 2.648189629347e-01 2.626729258344e-01 2.605252702816e-01 2.583767389111e-01 2.562282102588e-01 2.540807592932e-01 2.519332303529e-01 2.497881557554e-01 2.476477210236e-01 2.455090682016e-01 2.433776775915e-01 2.412507705244e-01 2.391312434322e-01 2.370191821010e-01 2.349157787869e-01 2.328231816403e-01 2.307411381526e-01 2.286708821946e-01 2.266140136983e-01 2.245710801109e-01 2.225446249261e-01 2.205345976650e-01 2.185424490070e-01 2.165693156342e-01 2.146177673698e-01 2.126869643479e-01 2.107810636135e-01 2.088992549709e-01 2.070433518267e-01 2.052167074210e-01 2.034179937613e-01 2.016514524191e-01 1.999165354128e-01 1.982163861355e-01 1.965516300491e-01 1.949242406807e-01 1.933353474125e-01 1.917874868478e-01 1.902808724063e-01 1.888186148009e-01 1.874020797506e-01 1.860319570835e-01 1.847111147542e-01 1.834392486163e-01 1.822215539493e-01 1.810550285038e-01 1.799448519771e-01 1.788911524675e-01 1.778956445655e-01 1.769592947127e-01 1.760838938526e-01 1.752706527914e-01 1.745211545781e-01 1.738352160014e-01 1.732149866929e-01 1.726605474367e-01 1.721736897875e-01 1.717540327721e-01 1.714034425411e-01 1.711218371826e-01 1.709092594338e-01 1.707664337487e-01 1.706942949637e-01 1.706915387312e-01 1.707593314411e-01 1.708966175337e-01 1.711028795289e-01 1.713793540357e-01 1.717227977881e-01 1.721350414709e-01 1.726141088548e-01 1.731585237810e-01 1.737685282759e-01 1.744422404083e-01 1.751786243201e-01 1.759763038761e-01 1.768344813826e-01 1.777511845502e-01 1.787248458457e-01 1.797544822838e-01 1.808382394687e-01 1.819737209230e-01 1.831607225346e-01 1.843957827144e-01 1.856786330228e-01 1.870063870520e-01 1.883777326652e-01 1.897917068272e-01 1.912445428098e-01 1.927355054010e-01 1.942632226450e-01 1.958246433207e-01 1.974190379947e-01 1.990428232082e-01 2.006972146939e-01 2.023774264777e-01 2.040833177008e-01 2.058134054131e-01 2.075636345664e-01 2.093361033588e-01 2.111246318579e-01 2.129324989284e-01 2.147537417053e-01 2.165879737873e-01 2.184354784327e-01 2.202918913362e-01 2.221582555645e-01 2.240309886747e-01 2.259098457980e-01 2.277942086121e-01 2.296799638164e-01 2.315684099113e-01 2.334556270319e-01 2.353420002966e-01 2.372265212433e-01 2.391054819392e-01 2.409818403026e-01 2.428497191711e-01 2.447114460897e-01 2.465634355684e-01 2.484049901483e-01 2.502373852858e-01 2.520554246093e-01 2.538610872734e-01 2.556528075286e-01 2.574276870558e-01 2.591879072726e-01 2.609288963545e-01 2.626527531962e-01 2.643568921666e-01 2.660394327465e-01 2.677023039512e-01 2.693405572857e-01 2.709570110232e-01 2.725485211548e-01 2.741149229407e-01 2.756566185193e-01 2.771690279971e-01 2.786565111731e-01 2.801138239424e-01 2.815428433364e-01 2.829424981188e-01 2.843104280444e-01 2.856482129139e-01 2.869521600875e-01 2.882247555246e-01 2.894639406564e-01 2.906669990817e-01 2.918375590529e-01 2.929704189683e-01 2.940691655269e-01 2.951297375721e-01 2.961531143456e-01 2.971388008445e-01 2.980848842386e-01 2.989935880693e-01 2.998603911087e-01 3.006884010538e-01 3.014764910785e-01 3.022207603209e-01 3.029274283845e-01 3.035882994323e-01 3.042093163297e-01 3.047868867421e-01 3.053195296395e-01 3.058114801358e-01 3.062552394178e-01 3.066580969377e-01 3.070144238174e-01 3.073243938705e-01 3.075911049572e-01 3.078091079089e-01 3.079840157277e-01 3.081101157701e-01 3.081906900644e-01 3.082255484107e-01 3.082112165744e-01 3.081522011049e-01 3.080436000078e-01 3.078899005231e-01 3.076872171509e-01 3.074372277916e-01 3.071409821444e-01 3.067943438063e-01 3.064027561488e-01 3.059602877894e-01 3.054719265647e-01 3.049353344683e-01 3.043500396956e-01 3.037187236123e-01 3.030381011427e-01 3.023119648964e-01 3.015361965426e-01 3.007152097516e-01 2.998476733627e-01 2.989324688216e-01 2.979731216670e-01 2.969660502352e-01 2.959155723222e-01 2.948182146524e-01 2.936765778245e-01 2.924921939741e-01 2.912614517345e-01 2.899899503736e-01 2.886729786262e-01 2.873159960357e-01 2.859169127819e-01 2.844754736641e-01 2.829963837413e-01 2.814754337839e-01 2.799192892043e-01 2.783223252278e-01 2.766910377068e-01 2.750242676097e-01 2.733211905557e-01 2.715873708034e-01 2.698178236563e-01 2.680208195715e-01 2.661901956289e-01 2.643333208892e-01 2.624483361485e-01 2.605362638649e-01 2.586019715718e-01 2.566425123726e-01 2.546641084729e-01 2.526646956206e-01 2.506476740274e-01 2.486168011852e-01 2.465690077509e-01 2.445128023244e-01 2.424442897202e-01 2.403716304237e-01 2.382931698124e-01 2.362110539052e-01 2.341318239025e-01 2.320517398065e-01 2.299812789450e-01 2.279144422921e-01 2.258615970686e-01 2.238213629857e-01 2.217979607097e-01 2.197970857357e-01 2.178161259869e-01 2.158652075739e-01 2.139430111753e-01 2.120560484809e-01 2.102070716047e-01 2.083987227185e-01 2.066380047892e-01 2.049238846088e-01 2.032658445004e-01 2.016626709136e-01 2.001222619994e-01 1.986468576802e-01 1.972385147938e-01 1.959063064519e-01 1.946466109944e-01 1.934715435197e-01 1.923773366399e-01 1.913733013344e-01 1.904606874479e-01 1.896409277526e-01 1.889222519860e-01 1.883010816876e-01 1.877882755465e-01 1.873779929171e-01 1.870777931365e-01 1.868886984771e-01 1.868088509701e-01 1.868467839628e-01 1.869923878190e-01 1.872582906206e-01 1.876340140071e-01 1.881272218373e-01 1.887338022109e-01 1.894512046999e-01 1.902859926037e-01 1.912232849411e-01 1.922783357319e-01 1.934324296280e-01 1.946950472715e-01 1.960587733361e-01 1.975193155430e-01 1.990807429533e-01 2.007265022361e-01 2.024700976455e-01 2.042900870992e-01 2.061981706031e-01 2.081798688785e-01 2.102349468496e-01 2.123637110672e-01 2.145484202657e-01 2.168061434630e-01 2.191091351697e-01 2.214746892877e-01 2.238826392534e-01 2.263379339522e-01 2.288360028992e-01 2.313630423043e-01 2.339341109511e-01 2.365209168117e-01 2.391455572424e-01 2.417794554243e-01 2.444376067502e-01 2.471075395874e-01 2.497824283078e-01 2.524719365814e-01 2.551509685318e-01 2.578428866821e-01 2.605167329264e-01 2.631932302613e-01 2.658530362146e-01 2.684977652970e-01 2.711323429501e-01 2.737347120218e-01 2.763295956714e-01 2.788825026774e-01 2.814205186151e-01 2.839177640552e-01 2.863850450530e-01 2.888179925007e-01 2.912038629658e-01 2.935600076430e-01 2.958583664603e-01 2.981237884958e-01 3.003298490214e-01 3.024925694886e-01 3.046007000409e-01 3.066508518415e-01 3.086534852576e-01 3.105870245789e-01 3.124733305171e-01 3.142866143121e-01 3.160466578411e-01 3.177381053149e-01 3.193636721410e-01 3.209274012791e-01 3.224155734058e-01 3.238433610929e-01 3.251921015660e-01 3.264764071115e-01 3.276849726676e-01 3.288217542624e-01 3.298863873858e-01 3.308738539272e-01 3.317919258924e-01 3.326293340813e-01 3.333972742772e-01 3.340865109600e-01 3.347030913309e-01 3.352438555751e-01 3.357098707613e-01 3.361037356964e-01 3.364207206655e-01 3.366669337056e-01 3.368395908781e-01 3.369402935359e-01 3.369711269893e-01 3.369302729143e-01 3.368232036092e-01 3.366460318646e-01 3.364057713939e-01 3.360995590620e-01 3.357323303059e-01 3.353045855609e-01 3.348174562087e-01 3.342780583431e-01 3.336801279465e-01 3.330367550121e-01 3.323409528062e-01 3.316029309078e-01 3.308223448305e-01 3.300011021524e-01 3.291472955316e-01 3.282560593882e-01 3.273420561950e-01 3.263973152566e-01 3.254360859526e-01 3.244565037573e-01 3.234615050609e-01 3.224630217877e-01 3.214544762158e-01 3.204539649766e-01 3.194522222522e-01 3.184650828988e-01 3.174914885689e-01 3.165366031710e-01 3.156106813869e-01 3.147087233130e-01 3.138483095499e-01 3.130217509857e-01 3.122432173920e-01 3.115139969984e-01 3.108371888376e-01 3.102223683021e-01 3.096677261168e-01 3.091842684315e-01 3.087708481453e-01 3.084359133634e-01 3.081809256021e-01 3.080076742140e-01 3.079253805629e-01 3.079296220309e-01 3.080293115719e-01 3.082232914601e-01 3.085136364272e-01 3.089044952761e-01 3.093927140947e-01 3.099832377146e-01 3.106716076485e-01 3.114627787817e-01 3.123506021149e-01 3.133377643108e-01 3.144221207424e-01 3.155997785782e-01 3.168707607361e-01 3.182294999773e-01 3.196760958172e-01 3.212034069714e-01 3.228097275507e-01 3.244890813463e-01 3.262374976917e-01 3.280501271953e-01 3.299208655393e-01 3.318439910513e-01 3.338140561226e-01 3.358243309913e-01 3.378690725373e-01 3.399409219432e-01 3.420337425222e-01 3.441416325120e-01 3.462551350999e-01 3.483705943952e-01 3.504780768130e-01 3.525727826199e-01 3.546462647983e-01 3.566928897877e-01 3.587041633008e-01 3.606745633936e-01 3.625960981374e-01 3.644619842490e-01 3.662678587796e-01 3.680039706131e-01 3.696668935511e-01 3.712478831224e-01 3.727417220600e-01 3.741441699551e-01 3.754475465627e-01 3.766465143198e-01 3.777386170081e-01 3.787161727085e-01 3.795763279298e-01 3.803136112746e-01 3.809239113574e-01 3.814049387617e-01 3.817503993240e-01 3.819618115020e-01 3.820310682697e-01 3.819607429385e-01 3.817454975550e-01 3.813865208755e-01 3.808799478049e-01 3.802253757739e-01 3.794267473580e-01 3.784766321387e-01 3.773837501513e-01 3.761429746742e-01 3.747602460612e-01 3.732347536669e-01 3.715701330828e-01 3.697722886417e-01 3.678392185222e-01 3.657812672816e-01 3.635984798940e-01 3.612999275001e-01 3.588896571782e-01 3.563754080404e-01 3.537644245174e-01 3.510626955755e-01 3.482832696109e-01 3.454307785648e-01 3.425195313500e-01 3.395566852496e-01 3.365552258012e-01 3.335267758681e-01 3.304812668848e-01 3.274371592560e-01 3.244018197099e-01 3.213951227973e-01 3.184266881631e-01 3.155154644692e-01 3.126741984355e-01 3.099178318497e-01 3.072656174854e-01 3.047291875514e-01 3.023268185020e-01 3.000719288594e-01 2.979818957357e-01 2.960693293872e-01 2.943498126863e-01 2.928347202955e-01 2.915367356309e-01 2.904674021203e-01 2.896343594869e-01 2.890476050515e-01 2.887109570387e-01 2.886316052971e-01 2.888098205120e-01 2.892477078737e-01 2.899459732365e-01 2.908980593027e-01 2.921033420060e-01 2.935524628946e-01 2.952389305234e-01 2.971530943033e-01 2.992823314111e-01 3.016172577766e-01 3.041407406444e-01 3.068407165928e-01 3.097025491593e-01 3.127060189047e-01 3.158398179768e-01 3.190824018778e-01 3.224185511844e-01 3.258328209851e-01 3.293019550332e-01 3.328160918821e-01 3.363512210423e-01 3.398950847786e-01 3.434296450644e-01 3.469378450863e-01 3.504067623718e-01 3.538179479905e-01 3.571582740636e-01 3.604130374152e-01 3.635707544706e-01 3.666155188796e-01 3.695385287972e-01 3.723244406313e-01 3.749668599702e-01 3.774540047686e-01 3.797758585059e-01 3.819276138954e-01 3.838997390142e-01 3.856880421652e-01 3.872858224969e-01 3.886923194147e-01 3.899037656888e-01 3.909174590177e-01 3.917358748114e-01 3.923589301667e-01 3.927901243178e-01 3.930327567444e-01 3.930935186742e-01 3.929762225267e-01 3.926933930839e-01 3.922507734579e-01 3.916622967534e-01 3.909398129642e-01 3.900965581172e-01 3.891497463201e-01 3.881148363829e-01 3.870114813548e-01 3.858571992163e-01 3.846754983234e-01 3.834841818796e-01 3.823071240856e-01 3.811679917766e-01 3.800856936610e-01 3.790878698702e-01 3.781921436460e-01 3.774236931457e-01 3.768023237437e-01 3.763446570872e-01 3.760730275139e-01 3.760011691420e-01 3.761422598685e-01 3.765117746926e-01 3.771155615206e-01 3.779623288952e-01 3.790555594733e-01 3.803948511577e-01 3.819833848686e-01 3.838100565640e-01 3.858743079260e-01 3.881635228454e-01 3.906658117846e-01 3.933714501895e-01 3.962591908516e-01 3.993197302908e-01 4.025273242872e-01 4.058715139939e-01 4.093282959035e-01 4.128792212105e-01 4.165071994747e-01 4.201908856442e-01 4.239146112446e-01 4.276571251130e-01 4.314036393795e-01 4.351359154858e-01 4.388395646179e-01 4.424968145377e-01 4.460958956378e-01 4.496205142821e-01 4.530568217656e-01 4.563924970183e-01 4.596111386089e-01 4.627060173865e-01 4.656558848113e-01 4.684550167896e-01 4.710846056064e-01 4.735320381765e-01 4.757866574234e-01 4.778281339901e-01 4.796492783169e-01 4.812285208101e-01 4.825566445891e-01 4.836152279872e-01 4.843910719869e-01 4.848713387396e-01 4.850384015751e-01 4.848873258901e-01 4.843998638425e-01 4.835726858505e-01 4.823971187566e-01 4.808705219337e-01 4.789940265002e-01 4.767681160977e-01 4.742048417443e-01 4.713148722269e-01 4.681186946943e-01 4.646385084873e-01 4.609066442780e-01 4.569579271509e-01 4.528362838498e-01 4.485910314189e-01 4.442767613526e-01 4.399545865395e-01 4.356895914963e-01 4.315512797470e-01 4.276102833975e-01 4.239410810767e-01 4.206121592611e-01 4.176932088942e-01 4.152454435384e-01 4.133237053129e-01 4.119725408780e-01 4.112212138886e-01 4.110890560314e-01 4.115741838901e-01 4.126645346586e-01 4.143276554918e-01 4.165168049915e-01 4.191721040812e-01 4.222205812637e-01 4.255781197791e-01 4.291559175204e-01 4.328563668040e-01 4.365830199053e-01 4.402370406556e-01 4.437228112285e-01 4.469504537318e-01 4.498325670144e-01 4.522947568513e-01 4.542686157269e-01 4.556969738048e-01 4.565339853701e-01 4.567483268964e-01 4.563190493328e-01 4.552409843403e-01 4.535236972567e-01 4.511894510572e-01 4.482778275704e-01 4.448404211562e-01 4.409482094066e-01 4.366812223262e-01 4.321387918083e-01 4.274288439470e-01 4.226721572200e-01 4.180028294026e-01 4.135515440012e-01 4.094645452356e-01 4.058784792214e-01 4.029280465191e-01 4.007409212633e-01 3.994207055964e-01 3.990633441672e-01 3.997245303392e-01 4.014495592206e-01 4.042387586994e-01 4.080744818818e-01 4.129051284633e-01 4.186537726458e-01 4.252284660541e-01 4.325114316504e-01 4.403827297000e-01 4.487063247725e-01 4.573534010775e-01 4.661862461635e-01 4.750781731622e-01 4.839062808936e-01 4.925548324275e-01 5.009256987597e-01 5.089209816182e-01 5.164663810093e-01 5.234920625433e-01 5.299472400296e-01 5.357909038391e-01 5.409976779706e-01 5.455562569004e-01 5.494646886649e-01 5.527381708402e-01 5.553993586810e-01 5.574852659508e-01 5.590390396947e-01 5.601159234224e-01 5.607742607925e-01 5.610787692166e-01 5.610984676873e-01 5.609012299031e-01 5.605550251166e-01 5.601247805573e-01 5.596711380940e-01 5.592466636905e-01 5.589008890105e-01 5.584494937389e-01 5.576711412843e-01 5.567917329799e-01 5.560995915473e-01 5.558529660673e-01 5.562008444499e-01 5.571289029770e-01 5.584675371783e-01 5.599495750922e-01 5.612874670239e-01 5.622724441689e-01 5.628283134958e-01 5.630383561949e-01 5.631076065714e-01 5.632973754604e-01 5.638354168282e-01 5.648359663750e-01 5.662583303073e-01 5.679228966324e-01 5.695540767529e-01 5.708787465479e-01 5.716973316621e-01 5.719550250026e-01 5.717348153816e-01 5.712484396088e-01 5.707450461423e-01 5.704451389103e-01 5.704553592291e-01 5.707425963009e-01 5.711360342673e-01 5.713947868222e-01 5.712832477958e-01 5.706502259454e-01 5.694823979764e-01 5.679104205250e-01 5.661758218690e-01 5.645606322098e-01 5.633053292090e-01 5.625378363588e-01 5.622438276842e-01 5.622865934556e-01 5.624668820543e-01 5.625932652956e-01 5.625662869923e-01 5.624133508788e-01 5.622927069758e-01 5.624423072871e-01 5.631031917211e-01 5.644493252311e-01 5.665167355924e-01 5.692003812787e-01 5.722728621843e-01 5.754724980408e-01 5.785692301884e-01 5.814406341606e-01 5.840962195277e-01 5.866734196853e-01 5.893756444760e-01 5.924029330863e-01 5.958753793469e-01 5.997926406938e-01 6.040288449759e-01 6.083755299696e-01 6.126182788364e-01 6.166001260128e-01 6.202843137694e-01 6.237754710905e-01 6.272832286716e-01 6.310687564398e-01 6.353590301156e-01 6.402802809701e-01 6.458151429999e-01 6.518154260988e-01 6.580428858023e-01 6.642489343826e-01 6.702452360364e-01 6.759586614441e-01 6.814432292799e-01 6.868429697763e-01 6.923501557145e-01 6.981173603913e-01 7.042094805350e-01 7.105758679064e-01 7.170723906893e-01 7.234951827830e-01 7.296733912868e-01 7.355170706412e-01 7.410567623990e-01 7.464362750576e-01 7.518709125484e-01 7.575691157283e-01 7.636442254716e-01 7.700666896865e-01 7.766269858230e-01 7.829694656627e-01 7.886667089649e-01 7.933053280730e-01 7.965718667372e-01 7.983387339390e-01 7.986793365765e-01 7.978596055297e-01 7.962884939218e-01 7.944481135802e-01 7.928080065652e-01 7.917420534170e-01 7.915009157210e-01 7.921689373927e-01 7.936702842588e-01 7.957850966393e-01 7.981825869745e-01 8.004488300695e-01 8.021903427543e-01 8.031934418079e-01 7.903632023179e-01 7.158434216771e-01 7.003340960647e-01 6.864133328519e-01 6.761013363417e-01 6.710076061150e-01 6.714007605036e-01 6.761211165206e-01 6.830713249245e-01 6.899445008661e-01 6.947458446890e-01 6.962394070881e-01 6.941618843685e-01 6.892916386473e-01 6.833253914715e-01 6.784755024864e-01 6.769161842144e-01 6.800146319617e-01 6.878023288678e-01 6.987814658378e-01 7.103395825371e-01 7.194900851152e-01 7.237372174620e-01 7.218292018341e-01 7.141719463959e-01 7.029804476019e-01 6.918365807158e-01 6.847682737909e-01 6.848020926936e-01 6.926719580895e-01 7.063846308998e-01 7.219499526544e-01 7.348993891533e-01 7.417303492613e-01 7.409647248484e-01 7.335090920809e-01 7.224670561638e-01 7.121785309318e-01 7.067247367529e-01 7.082606742498e-01 7.160609402378e-01 7.269568796250e-01 7.368107164664e-01 7.422780259262e-01 7.419842045123e-01 7.369463952621e-01 7.300639719769e-01 7.248815082333e-01 7.239524164234e-01 7.275507131854e-01 7.335446087596e-01 7.384699881224e-01 7.392922671663e-01 7.348542524834e-01 7.266165556074e-01 7.182574060066e-01 7.142215965641e-01 7.175245810968e-01 7.279406358124e-01 7.418671602810e-01 7.538963250385e-01 7.592275878139e-01 7.556260446569e-01 7.444945345795e-01 7.307288289500e-01 7.211426184045e-01 7.215478448065e-01 7.335991029606e-01 7.536551545051e-01 7.744784907804e-01 7.885882020728e-01 7.911011020734e-01 7.814186232611e-01 7.635601171453e-01 7.451349086337e-01 7.346528535095e-01 7.375594207615e-01 7.532302514804e-01 7.752577944948e-01 7.949108654704e-01 8.049929815161e-01 8.024087591655e-01 7.890548258252e-01 7.714493881990e-01
 3.602908568446e-01 3.597301942125e-01 3.591156538747e-01 3.584822274119e-01 3.578828963650e-01 3.573623772927e-01 3.569213484991e-01 3.565098141718e-01 3.560607951395e-01 3.555301785032e-01 3.549142161722e-01 3.542434439535e-01 3.535707839346e-01 3.529572365014e-01 3.524423428762e-01 3.520123182273e-01 3.516034761255e-01 3.511344853085e-01 3.505553935954e-01 3.498728426679e-01 3.491507287671e-01 3.484796458621e-01 3.479275251681e-01 3.474963578670e-01 3.471212575254e-01 3.467079933126e-01 3.461938812393e-01 3.455748194711e-01 3.449026189100e-01 3.442539969285e-01 3.436926294616e-01 3.432358847961e-01 3.428450255559e-01 3.424473007798e-01 3.419827031806e-01 3.414346649729e-01 3.408270527956e-01 3.402009502940e-01 3.395917532308e-01 3.390217018125e-01 3.384981248974e-01 3.380186444083e-01 3.375609195618e-01 3.370797061710e-01 3.365200378846e-01 3.358495643239e-01 3.351027035394e-01 3.343801677892e-01 3.337912538498e-01 3.333748685141e-01 3.330582234598e-01 3.327016645372e-01 3.321929027665e-01 3.315315309156e-01 3.308377315574e-01 3.302648322187e-01 3.298967393231e-01 3.296814769661e-01 3.294739656336e-01 3.291425877381e-01 3.286534782706e-01 3.280861627967e-01 3.275611853401e-01 3.271453875311e-01 3.268100665200e-01 3.264582576566e-01 3.260079582052e-01 3.254498835945e-01 3.248457640930e-01 3.242696669128e-01 3.237417351088e-01 3.232162398543e-01 3.226240512213e-01 3.219392774917e-01 3.212062087744e-01 3.205110761325e-01 3.199147319328e-01 3.194040212689e-01 3.189022520794e-01 3.183257708587e-01 3.176499203487e-01 3.169307395724e-01 3.162618590177e-01 3.157104754715e-01 3.152740143050e-01 3.148847863723e-01 3.144574142012e-01 3.139454252720e-01 3.133616361434e-01 3.127615276738e-01 3.122010680251e-01 3.117048448654e-01 3.112599581643e-01 3.108297964342e-01 3.103792964018e-01 3.098859394666e-01 3.093475895533e-01 3.087763769296e-01 3.081919840696e-01 3.076182374934e-01 3.070717222259e-01 3.065613787659e-01 3.060760523922e-01 3.055935627479e-01 3.050874961547e-01 3.045413351686e-01 3.039584128092e-01 3.033634059260e-01 3.027890860544e-01 3.022604756820e-01 3.017808940192e-01 3.013295773315e-01 3.008781588894e-01 3.004016964884e-01 2.998933208512e-01 2.993577077004e-01 2.988103849362e-01 2.982686856535e-01 2.977519453549e-01 2.972763795971e-01 2.968440189221e-01 2.964352849394e-01 2.960037000318e-01 2.955059636521e-01 2.949319981204e-01 2.943197010873e-01 2.937414049287e-01 2.932591517025e-01 2.928792289374e-01 2.925469505229e-01 2.921769052779e-01 2.917109158778e-01 2.911547278874e-01 2.905685154157e-01 2.900314244096e-01 2.895928212189e-01 2.892423565688e-01 2.889249630179e-01 2.885746508963e-01 2.881480769113e-01 2.876455202529e-01 2.871069566516e-01 2.865911953847e-01 2.861443955604e-01 2.857764814339e-01 2.854561366735e-01 2.851305425285e-01 2.847525500864e-01 2.843107480320e-01 2.838344725120e-01 2.833736896153e-01 2.829659501552e-01 2.826166818274e-01 2.823002359583e-01 2.819804315737e-01 2.816333384248e-01 2.812540702448e-01 2.808553622242e-01 2.804565424441e-01 2.800755648267e-01 2.797257253396e-01 2.794081930957e-01 2.791116063316e-01 2.788166479751e-01 2.785091025034e-01 2.781854736478e-01 2.778534936036e-01 2.775295308809e-01 2.772225697187e-01 2.769402698997e-01 2.766815294896e-01 2.764395923625e-01 2.762024997137e-01 2.759563988227e-01 2.756966380494e-01 2.754336870720e-01 2.751860785353e-01 2.749693519336e-01 2.747827991571e-01 2.746101277825e-01 2.744304069506e-01 2.742364790862e-01 2.740331413856e-01 2.738348897542e-01 2.736578520765e-01 2.735041562430e-01 2.733655818516e-01 2.732260035162e-01 2.730744409875e-01 2.729140645799e-01 2.727575849023e-01 2.726201997921e-01 2.725059538564e-01 2.724000389628e-01 2.722894547541e-01 2.721677078326e-01 2.720470141990e-01 2.719463574107e-01 2.718737290927e-01 2.718253984070e-01 2.717832027657e-01 2.717361355438e-01 2.716861932437e-01 2.716486263847e-01 2.716387578009e-01 2.716579547198e-01 2.716923929129e-01 2.717244332054e-01 2.717483923150e-01 2.717731679198e-01 2.718157154093e-01 2.718812225872e-01 2.719617607659e-01 2.720402696230e-01 2.721087066997e-01 2.721742987452e-01 2.722512477911e-01 2.723502941046e-01 2.724678988352e-01 2.725908328863e-01 2.727118055226e-01 2.728347969856e-01 2.729727833932e-01 2.731340523203e-01 2.733164516284e-01 2.735095003044e-01 2.737023168242e-01 2.738992082379e-01 2.741081021984e-01 2.743368929875e-01 2.745818430526e-01 2.748337576781e-01 2.750847563088e-01 2.753369342943e-01 2.755982818476e-01 2.758757079121e-01 2.761667207296e-01 2.764648179258e-01 2.767663490327e-01 2.770718899601e-01 2.773908894559e-01 2.777267051774e-01 2.780761453186e-01 2.784354893991e-01 2.788003233323e-01 2.791721009045e-01 2.795557693577e-01 2.799532699055e-01 2.803623207560e-01 2.807780329680e-01 2.812009025867e-01 2.816318059228e-01 2.820722334411e-01 2.825227414281e-01 2.829834317329e-01 2.834516994288e-01 2.839289061665e-01 2.844176314746e-01 2.849162851756e-01 2.854229148613e-01 2.859394137600e-01 2.864618576887e-01 2.869937218818e-01 2.875374671248e-01 2.880908873468e-01 2.886507558041e-01 2.892180945658e-01 2.897913149798e-01 2.903730733036e-01 2.909643052996e-01 2.915656660266e-01 2.921743119544e-01 2.927909759561e-01 2.934166894223e-01 2.940521733429e-01 2.946974736318e-01 2.953503018854e-01 2.960083422430e-01 2.966721211721e-01 2.973436580712e-01 2.980238494760e-01 2.987126106985e-01 2.994094063886e-01 3.001127641720e-01 3.008229573735e-01 3.015404240069e-01 3.022641798832e-01 3.029926868924e-01 3.037277757194e-01 3.044705296099e-01 3.052219131211e-01 3.059823330587e-01 3.067495098431e-01 3.075206447965e-01 3.082958940371e-01 3.090748732061e-01 3.098594120781e-01 3.106499011858e-01 3.114477590836e-01 3.122529136626e-01 3.130641597221e-01 3.138806687049e-01 3.146998462977e-01 3.155218267480e-01 3.163475116371e-01 3.171785356897e-01 3.180157186078e-01 3.188586257501e-01 3.197073743645e-01 3.205601834132e-01 3.214144081604e-01 3.222709123339e-01 3.231292415270e-01 3.239918656038e-01 3.248598461177e-01 3.257327708605e-01 3.266080747761e-01 3.274855264111e-01 3.283632506161e-01 3.292430258346e-01 3.301260791470e-01 3.310137347136e-01 3.319045120035e-01 3.327973587086e-01 3.336913692426e-01 3.345869404526e-01 3.354844408296e-01 3.363846025268e-01 3.372871376056e-01 3.381923778264e-01 3.390981047254e-01 3.400048016646e-01 3.409105990469e-01 3.418193427588e-01 3.427294913999e-01 3.436408328763e-01 3.445536805901e-01 3.454651222160e-01 3.463747068259e-01 3.472846919768e-01 3.481947237832e-01 3.491057951047e-01 3.500173542450e-01 3.509272959618e-01 3.518351469722e-01 3.527403262754e-01 3.536437878083e-01 3.545472830781e-01 3.554509422670e-01 3.563532802665e-01 3.572530267173e-01 3.581502453190e-01 3.590450728589e-01 3.599384520857e-01 3.608313182845e-01 3.617230583936e-01 3.626114950244e-01 3.634966444028e-01 3.643782431229e-01 3.652573162085e-01 3.661353995401e-01 3.670104037081e-01 3.678812614670e-01 3.687479221279e-01 3.696091577990e-01 3.704655176636e-01 3.713194867489e-01 3.721702443164e-01 3.730159231087e-01 3.738571284598e-01 3.746911347175e-01 3.755202674276e-01 3.763454360438e-01 3.771665523403e-01 3.779828998027e-01 3.787939313810e-01 3.795983649550e-01 3.803971367561e-01 3.811912855219e-01 3.819794005851e-01 3.827606447829e-01 3.835366873227e-01 3.843043119240e-01 3.850655979242e-01 3.858214193146e-01 3.865694545806e-01 3.873104965207e-01 3.880438673514e-01 3.887673417027e-01 3.894845257149e-01 3.901941963189e-01 3.908975518719e-01 3.915932415783e-01 3.922799952843e-01 3.929578203550e-01 3.936260213805e-01 3.942868897666e-01 3.949385784380e-01 3.955830786383e-01 3.962192626427e-01 3.968455909849e-01 3.974623809457e-01 3.980684366178e-01 3.986649109951e-01 3.992523280229e-01 3.998310200123e-01 4.004001013305e-01 4.009601381741e-01 4.015079344301e-01 4.020438583633e-01 4.025685525717e-01 4.030834044488e-01 4.035881632533e-01 4.040825345408e-01 4.045644644152e-01 4.050332749893e-01 4.054891279289e-01 4.059335146593e-01 4.063664188091e-01 4.067895384879e-01 4.071991792646e-01 4.075961657830e-01 4.079797762700e-01 4.083502879291e-01 4.087089869853e-01 4.090559976301e-01 4.093903050687e-01 4.097116162165e-01 4.100187875274e-01 4.103118067627e-01 4.105919767418e-01 4.108590370402e-01 4.111125005810e-01 4.113524229727e-01 4.115780998155e-01 4.117876549473e-01 4.119833796267e-01 4.121644899062e-01 4.123327438465e-01 4.124847968406e-01 4.126223200458e-01 4.127427389296e-01 4.128488699528e-01 4.129391941608e-01 4.130148266780e-01 4.130756070932e-01 4.131202323300e-01 4.131485177489e-01 4.131610021448e-01 4.131567329008e-01 4.131373125791e-01 4.131021398047e-01 4.130507635708e-01 4.129821180138e-01 4.128972945045e-01 4.127946486677e-01 4.126765867865e-01 4.125415614807e-01 4.123887687894e-01 4.122202739939e-01 4.120334845656e-01 4.118278564996e-01 4.116054292226e-01 4.113658883646e-01 4.111080472285e-01 4.108334404116e-01 4.105387213644e-01 4.102267357230e-01 4.098973576419e-01 4.095486422558e-01 4.091828403052e-01 4.087991177722e-01 4.083958535904e-01 4.079749429567e-01 4.075350543429e-01 4.070762900127e-01 4.066004823537e-01 4.061037841281e-01 4.055892886569e-01 4.050555950012e-01 4.045019993053e-01 4.039293624231e-01 4.033381214259e-01 4.027260923250e-01 4.020963145313e-01 4.014462205780e-01 4.007770984828e-01 4.000885022429e-01 3.993802692474e-01 3.986522041246e-01 3.979051793651e-01 3.971376707124e-01 3.963515867241e-01 3.955455377501e-01 3.947182733960e-01 3.938727162598e-01 3.930066336945e-01 3.921198134998e-01 3.912139770342e-01 3.902876945688e-01 3.893411478107e-01 3.883755567904e-01 3.873887608905e-01 3.863815646860e-01 3.853554547152e-01 3.843083486951e-01 3.832420915238e-01 3.821557301941e-01 3.810492073700e-01 3.799239894527e-01 3.787764964757e-01 3.776101749662e-01 3.764247580691e-01 3.752177335447e-01 3.739929999155e-01 3.727475272055e-01 3.714817055840e-01 3.701971188381e-01 3.688909043039e-01 3.675660651544e-01 3.662225499996e-01 3.648582858530e-01 3.634754018192e-01 3.620736734746e-01 3.606512751289e-01 3.592108850532e-01 3.577506954423e-01 3.562722730212e-01 3.547755661074e-01 3.532591762140e-01 3.517248994155e-01 3.501717584323e-01 3.485984240196e-01 3.470084132584e-01 3.453996842591e-01 3.437724118648e-01 3.421284852090e-01 3.404652152593e-01 3.387847452642e-01 3.370873460959e-01 3.353716613443e-01 3.336404958680e-01 3.318918544669e-01 3.301271692917e-01 3.283469274274e-01 3.265481708123e-01 3.247353053700e-01 3.229071019382e-01 3.210624881383e-01 3.192034941108e-01 3.173297317341e-01 3.154400836754e-01 3.135372897808e-01 3.116188445639e-01 3.096881888091e-01 3.077434920412e-01 3.057852036179e-01 3.038150433201e-01 3.018315242890e-01 2.998365831987e-01 2.978306326058e-01 2.958126255489e-01 2.937844274941e-01 2.917453904638e-01 2.896961492365e-01 2.876379277724e-01 2.855703829959e-01 2.834943865290e-01 2.814105307773e-01 2.793180798428e-01 2.772195885393e-01 2.751134856419e-01 2.730023237328e-01 2.708856594121e-01 2.687644375577e-01 2.666389252966e-01 2.645097351653e-01 2.623784471724e-01 2.602447281546e-01 2.581100225763e-01 2.559738804348e-01 2.538384017087e-01 2.517035950477e-01 2.495701871112e-01 2.474395774135e-01 2.453121039874e-01 2.431897970452e-01 2.410705003621e-01 2.389584614017e-01 2.368538654632e-01 2.347558309230e-01 2.326686339625e-01 2.305907753923e-01 2.285238787530e-01 2.264696569861e-01 2.244286992505e-01 2.224028504990e-01 2.203924184835e-01 2.183986965594e-01 2.164241063677e-01 2.144693743074e-01 2.125343546831e-01 2.106229509930e-01 2.087348455417e-01 2.068708597680e-01 2.050346525635e-01 2.032251778131e-01 2.014466934995e-01 1.996987471007e-01 1.979828345397e-01 1.963024936198e-01 1.946567117501e-01 1.930495940601e-01 1.914806794012e-01 1.899535155403e-01 1.884683735789e-01 1.870266007676e-01 1.856314918943e-01 1.842834633371e-01 1.829831021658e-01 1.817349187153e-01 1.805379231572e-01 1.793945030479e-01 1.783060975918e-01 1.772746334255e-01 1.763012714802e-01 1.753869344941e-01 1.745334171516e-01 1.737430435565e-01 1.730148036152e-01 1.723524935391e-01 1.717535433696e-01 1.712224426791e-01 1.707585407745e-01 1.703611854918e-01 1.700334190494e-01 1.697738785066e-01 1.695834857384e-01 1.694624515104e-01 1.694113344243e-01 1.694297501196e-01 1.695172452906e-01 1.696751369953e-01 1.699018717398e-01 1.701965129671e-01 1.705603439024e-01 1.709904240119e-01 1.714870279431e-01 1.720504693818e-01 1.726770883518e-01 1.733679613184e-01 1.741209957207e-01 1.749336483759e-01 1.758078777442e-01 1.767384757743e-01 1.777266643574e-01 1.787689567635e-01 1.798653015452e-01 1.810131881983e-01 1.822109448095e-01 1.834577309680e-01 1.847506594842e-01 1.860878380405e-01 1.874681527365e-01 1.888897107444e-01 1.903513047615e-01 1.918491958364e-01 1.933832654283e-01 1.949517998986e-01 1.965512194660e-01 1.981817637607e-01 1.998398383671e-01 2.015252427583e-01 2.032350336663e-01 2.049670496849e-01 2.067221671793e-01 2.084957913613e-01 2.102873025832e-01 2.120962960286e-01 2.139180564781e-01 2.157555078157e-01 2.176025629449e-01 2.194604496895e-01 2.213266019528e-01 2.231987381401e-01 2.250785037038e-01 2.269603320408e-01 2.288463951024e-01 2.307327093873e-01 2.326190495087e-01 2.345057337549e-01 2.363874497379e-01 2.382664093374e-01 2.401399021363e-01 2.420059326234e-01 2.438661960040e-01 2.457153881011e-01 2.475567049038e-01 2.493855172485e-01 2.512027278058e-01 2.530069694523e-01 2.547944352762e-01 2.565690453057e-01 2.583260811674e-01 2.600653539856e-01 2.617869974146e-01 2.634879207346e-01 2.651707624170e-01 2.668293978877e-01 2.684680341198e-01 2.700830438898e-01 2.716725851588e-01 2.732394514058e-01 2.747780525075e-01 2.762915158424e-01 2.777772583853e-01 2.792337940594e-01 2.806636239767e-01 2.820609763301e-01 2.834297449842e-01 2.847661557756e-01 2.860708752079e-01 2.873442101774e-01 2.885819585176e-01 2.897884491305e-01 2.909574157024e-01 2.920929105111e-01 2.931926787657e-01 2.942545291327e-01 2.952808986707e-01 2.962681421459e-01 2.972178165288e-01 2.981288768332e-01 2.989987425859e-01 2.998312734733e-01 3.006203515852e-01 3.013712602422e-01 3.020788482647e-01 3.027446448655e-01 3.033699085325e-01 3.039499158443e-01 3.044901557167e-01 3.049839052573e-01 3.054353912724e-01 3.058426424969e-01 3.062043210446e-01 3.065233359170e-01 3.067939261808e-01 3.070210213700e-01 3.072023143925e-01 3.073354457167e-01 3.074245705282e-01 3.074644175162e-01 3.074607111399e-01 3.074070200296e-01 3.073076325120e-01 3.071622921172e-01 3.069662885930e-01 3.067266791925e-01 3.064364504432e-01 3.061012272602e-01 3.057169666743e-01 3.052846270571e-01 3.048069062129e-01 3.042787790901e-01 3.037055023736e-01 3.030826412854e-01 3.024132690884e-01 3.016974435890e-01 3.009314864036e-01 3.001222365592e-01 2.992632266281e-01 2.983598507404e-01 2.974085450548e-01 2.964121080263e-01 2.953712341716e-01 2.942827763358e-01 2.931529212138e-01 2.919754399938e-01 2.907570975758e-01 2.894938883796e-01 2.881873099088e-01 2.868408050702e-01 2.854496326011e-01 2.840198276716e-01 2.825479565447e-01 2.810374764401e-01 2.794882040052e-01 2.778983021130e-01 2.762749627886e-01 2.746129092112e-01 2.729175271545e-01 2.711865934944e-01 2.694237706766e-01 2.676293709259e-01 2.658027587956e-01 2.639503281637e-01 2.620655361670e-01 2.601579737795e-01 2.582225112472e-01 2.562642806565e-01 2.542850001713e-01 2.522821162114e-01 2.502647812198e-01 2.482264459889e-01 2.461764030297e-01 2.441112012007e-01 2.420355626057e-01 2.399528603582e-01 2.378600029736e-01 2.357675506181e-01 2.336700553010e-01 2.315761358914e-01 2.294851505152e-01 2.273998071617e-01 2.253265967788e-01 2.232609691273e-01 2.212148796169e-01 2.191838804232e-01 2.171750142542e-01 2.151918527994e-01 2.132346760940e-01 2.113122487747e-01 2.094218044325e-01 2.075731436243e-01 2.057646718753e-01 2.040053842339e-01 2.022955745687e-01 2.006400784399e-01 1.990450787183e-01 1.975092299712e-01 1.960441377731e-01 1.946462837340e-01 1.933246846929e-01 1.920816061806e-01 1.909178987203e-01 1.898435289466e-01 1.888549082730e-01 1.879621237508e-01 1.871629561771e-01 1.864642554641e-01 1.858687924330e-01 1.853748043673e-01 1.849926768690e-01 1.847147356491e-01 1.845533470151e-01 1.845010664670e-01 1.845640879509e-01 1.847425255080e-01 1.850335237916e-01 1.854439430516e-01 1.859630770209e-01 1.866021839854e-01 1.873498132425e-01 1.882119158639e-01 1.891840253136e-01 1.902612172702e-01 1.914503376906e-01 1.927351894052e-01 1.941283805785e-01 1.956142276051e-01 1.971967734799e-01 1.988714190714e-01 2.006297829996e-01 2.024801545350e-01 2.044004577161e-01 2.064067290749e-01 2.084763188976e-01 2.106203824185e-01 2.128258025404e-01 2.150883570650e-01 2.174133127421e-01 2.197787008220e-01 2.222036969237e-01 2.246598325918e-01 2.271642836035e-01 2.296986316998e-01 2.322641621331e-01 2.348614834281e-01 2.374724662457e-01 2.401158259557e-01 2.427610712415e-01 2.454305957051e-01 2.480992300023e-01 2.507763764823e-01 2.534568459867e-01 2.561269160108e-01 2.588027218309e-01 2.614558508537e-01 2.641096105289e-01 2.667372671480e-01 2.693537320248e-01 2.719469120663e-01 2.745118482988e-01 2.770595052876e-01 2.795634616758e-01 2.820517127525e-01 2.844901038108e-01 2.869024658746e-01 2.892691693466e-01 2.915934915487e-01 2.938799753999e-01 2.961088905963e-01 2.983020449547e-01 3.004300585676e-01 3.025184318956e-01 3.045418261977e-01 3.065128765152e-01 3.084274665467e-01 3.102749843764e-01 3.120712269538e-01 3.137935445088e-01 3.154619476956e-01 3.170550564399e-01 3.185881033875e-01 3.200506421833e-01 3.214422886673e-01 3.227696330557e-01 3.240178229727e-01 3.252017725095e-01 3.263058386617e-01 3.273424001746e-01 3.283013099926e-01 3.291867901695e-01 3.299990659674e-01 3.307331901205e-01 3.313970993360e-01 3.319799392314e-01 3.324935628914e-01 3.329296171856e-01 3.332918557977e-01 3.335818610353e-01 3.337966555746e-01 3.339425414276e-01 3.340125877203e-01 3.340159019229e-01 3.339477468561e-01 3.338109504819e-01 3.336092040073e-01 3.333393994048e-01 3.330082442046e-01 3.326122552849e-01 3.321593922356e-01 3.316460946481e-01 3.310770421345e-01 3.304571765184e-01 3.297830345414e-01 3.290659953696e-01 3.282980424742e-01 3.274931740981e-01 3.266476154805e-01 3.257657003952e-01 3.248552574079e-01 3.239115739350e-01 3.229490726817e-01 3.219592899834e-01 3.209593086625e-01 3.199417790811e-01 3.189185440350e-01 3.178922381233e-01 3.168630459340e-01 3.158457754420e-01 3.148313387220e-01 3.138398376784e-01 3.128617726294e-01 3.119132226682e-01 3.109943279322e-01 3.101077538618e-01 3.092668681457e-01 3.084656704584e-01 3.077189356481e-01 3.070240098024e-01 3.063899023740e-01 3.058209446838e-01 3.053180923790e-01 3.048912748002e-01 3.045385054905e-01 3.042690910749e-01 3.040816589775e-01 3.039843647441e-01 3.039777186886e-01 3.040622136704e-01 3.042455229380e-01 3.045248119334e-01 3.049045619386e-01 3.053841636910e-01 3.059645084080e-01 3.066479435291e-01 3.074303356208e-01 3.083153507810e-01 3.092978108331e-01 3.103793163736e-01 3.115558832870e-01 3.128246253210e-01 3.141854711585e-01 3.156313134315e-01 3.171619993804e-01 3.187714592898e-01 3.204565335962e-01 3.222104806251e-01 3.240302879783e-01 3.259100125524e-01 3.278425054685e-01 3.298246857155e-01 3.318481424737e-01 3.339068862252e-01 3.359946555512e-01 3.381055125158e-01 3.402319629793e-01 3.423661200548e-01 3.445035027991e-01 3.466356612349e-01 3.487547476712e-01 3.508556336753e-01 3.529299798966e-01 3.549717229623e-01 3.569734298271e-01 3.589287563035e-01 3.608303220189e-01 3.626720127577e-01 3.644470836794e-01 3.661493876535e-01 3.677728384528e-01 3.693113914247e-01 3.707583481285e-01 3.721091118852e-01 3.733571611131e-01 3.744986322354e-01 3.755285450092e-01 3.764395323500e-01 3.772322066376e-01 3.778975239921e-01 3.784354596940e-01 3.788393504951e-01 3.791084233233e-01 3.792393465346e-01 3.792270572435e-01 3.790748175756e-01 3.787752160599e-01 3.783315214739e-01 3.777392702120e-01 3.770012827598e-01 3.761150018060e-01 3.750805982568e-01 3.739029596565e-01 3.725773328101e-01 3.711128771360e-01 3.695048167139e-01 3.677618636640e-01 3.658844458774e-01 3.638760422159e-01 3.617459218862e-01 3.594924096562e-01 3.571278058711e-01 3.546539913782e-01 3.520801009415e-01 3.494144294971e-01 3.466632342627e-01 3.438381076719e-01 3.409447282039e-01 3.379991055234e-01 3.350062880147e-01 3.319831879681e-01 3.289384638158e-01 3.258852322330e-01 3.228390303400e-01 3.198094996103e-01 3.168168519019e-01 3.138703122870e-01 3.109893298652e-01 3.081865111602e-01 3.054789574882e-01 3.028820876554e-01 3.004101790953e-01 2.980820044509e-01 2.959077814212e-01 2.939082041947e-01 2.920926664673e-01 2.904770764429e-01 2.890730470785e-01 2.878928149013e-01 2.869451919816e-01 2.862395709457e-01 2.857818997201e-01 2.855788340096e-01 2.856334349349e-01 2.859458519162e-01 2.865183180609e-01 2.873458099630e-01 2.884261683938e-01 2.897550028830e-01 2.913215586404e-01 2.931185881614e-01 2.951355906625e-01 2.973599206976e-01 2.997806138061e-01 3.023794887076e-01 3.051458779087e-01 3.080614495627e-01 3.111088839566e-01 3.142758215094e-01 3.175388871662e-01 3.208876362183e-01 3.242991563327e-01 3.277577047742e-01 3.312495240972e-01 3.347515601907e-01 3.382531469539e-01 3.417336308116e-01 3.451809816420e-01 3.485786848525e-01 3.519099432457e-01 3.551640591815e-01 3.583257915395e-01 3.613821867010e-01 3.643208187710e-01 3.671324352482e-01 3.698031414440e-01 3.723265594872e-01 3.746892710018e-01 3.768874575307e-01 3.789107522743e-01 3.807534566766e-01 3.824118402736e-01 3.838788959764e-01 3.851539901367e-01 3.862339710517e-01 3.871182513344e-01 3.878077518050e-01 3.883027792068e-01 3.886079579563e-01 3.887278258210e-01 3.886658638682e-01 3.884318391720e-01 3.880330582952e-01 3.874788109741e-01 3.867824685987e-01 3.859548473325e-01 3.850108086984e-01 3.839674259648e-01 3.828388897213e-01 3.816463946330e-01 3.804068005372e-01 3.791424280384e-01 3.778729189873e-01 3.766230730385e-01 3.754123945710e-01 3.742649030495e-01 3.732053292101e-01 3.722521516869e-01 3.714318986172e-01 3.707611794822e-01 3.702625922934e-01 3.699531891983e-01 3.698490783154e-01 3.699630191516e-01 3.703116764488e-01 3.708972476994e-01 3.717328752023e-01 3.728194654910e-01 3.741570592908e-01 3.757475310254e-01 3.775793869348e-01 3.796549742095e-01 3.819552177220e-01 3.844745869842e-01 3.871962740284e-01 3.901038597684e-01 3.931840957824e-01 3.964115415888e-01 3.997753300828e-01 4.032481691598e-01 4.068152670507e-01 4.104541980443e-01 4.141446487317e-01 4.178710602601e-01 4.216096135969e-01 4.253463197985e-01 4.290611572067e-01 4.327402102343e-01 4.363650201433e-01 4.399237218719e-01 4.433996250855e-01 4.467814694831e-01 4.500543547140e-01 4.532052937341e-01 4.562256976797e-01 4.590970054576e-01 4.618152006002e-01 4.643607194015e-01 4.667267069230e-01 4.688981957764e-01 4.708616352690e-01 4.726083658199e-01 4.741209879115e-01 4.753909662894e-01 4.764008618150e-01 4.771423608929e-01 4.776010744956e-01 4.777644886041e-01 4.776245082660e-01 4.771677862547e-01 4.763917348480e-01 4.752857278815e-01 4.738493234267e-01 4.720819842310e-01 4.699860087296e-01 4.675708013788e-01 4.648448211719e-01 4.618271154188e-01 4.585383729666e-01 4.550073742986e-01 4.512651621791e-01 4.473531373222e-01 4.433160071702e-01 4.392048750473e-01 4.350761119594e-01 4.309918920119e-01 4.270161978004e-01 4.232178515717e-01 4.196655338780e-01 4.164269082688e-01 4.135701164060e-01 4.111533066008e-01 4.092331561099e-01 4.078535205119e-01 4.070465191447e-01 4.068342324521e-01 4.072208388445e-01 4.081965148952e-01 4.097349484802e-01 4.117960906387e-01 4.143239520210e-01 4.172507212730e-01 4.204999193660e-01 4.239839308109e-01 4.276099397442e-01 4.312832875499e-01 4.349061584953e-01 4.383851527718e-01 4.416269260467e-01 4.445451981577e-01 4.470616392639e-01 4.491035156737e-01 4.506119839117e-01 4.515351452168e-01 4.518373811993e-01 4.514886293504e-01 4.504813756259e-01 4.488164434626e-01 4.465087715593e-01 4.435919877682e-01 4.401102936618e-01 4.361281238439e-01 4.317171860549e-01 4.269726682041e-01 4.219957607758e-01 4.169062132178e-01 4.118313800078e-01 4.069044870788e-01 4.022745502262e-01 3.980773231084e-01 3.944611820967e-01 3.915553862043e-01 3.894832804171e-01 3.883490603482e-01 3.882281152713e-01 3.891785338084e-01 3.912158645320e-01 3.943392238834e-01 3.985033913201e-01 4.036476991671e-01 4.096783820951e-01 4.164871060723e-01 4.239528816433e-01 4.319377935371e-01 4.403099564837e-01 4.489276614058e-01 4.576596546248e-01 4.663750883203e-01 4.749556592500e-01 4.832916092576e-01 4.912821112039e-01 4.988456097223e-01 5.059053683699e-01 5.124046879822e-01 5.182969023604e-01 5.235512514570e-01 5.281488646410e-01 5.320856077864e-01 5.353727740141e-01 5.380281854283e-01 5.400876813280e-01 5.415946884339e-01 5.426029775006e-01 5.431724852156e-01 5.433739881432e-01 5.432785142110e-01 5.429607408638e-01 5.424981562640e-01 5.419620053547e-01 5.414254882083e-01 5.409487773633e-01 5.405901017969e-01 5.403963532602e-01 5.404047387842e-01 5.403194702058e-01 5.399810003538e-01 5.396089816065e-01 5.394766271581e-01 5.398295592912e-01 5.408026023882e-01 5.423696454444e-01 5.443508887952e-01 5.464759024806e-01 5.484558225642e-01 5.500786134222e-01 5.512706460148e-01 5.521084833020e-01 5.527915949942e-01 5.535697657232e-01 5.546560212286e-01 5.561547028692e-01 5.580161076042e-01 5.600557180456e-01 5.619979990152e-01 5.635739101986e-01 5.645877380682e-01 5.649844580570e-01 5.648502595635e-01 5.643899983480e-01 5.638527875597e-01 5.634527086073e-01 5.632979111831e-01 5.633544511627e-01 5.634631895480e-01 5.633881395378e-01 5.629077239597e-01 5.618783068446e-01 5.602936268543e-01 5.582904019697e-01 5.561124664307e-01 5.540483224231e-01 5.523383936043e-01 5.511193747294e-01 5.503826578308e-01 5.499982373309e-01 5.497708754234e-01 5.495169229870e-01 5.491324066052e-01 5.486444407743e-01 5.482038011351e-01 5.480434361848e-01 5.483953493695e-01 5.494259593553e-01 5.511691632437e-01 5.535164738975e-01 5.562434331259e-01 5.590911448384e-01 5.618338915241e-01 5.643529384225e-01 5.666644777151e-01 5.689088969322e-01 5.712922407812e-01 5.740168601286e-01 5.772094965995e-01 5.808765430150e-01 5.848980615283e-01 5.890771746489e-01 5.932100108327e-01 5.971493373250e-01 6.008684395305e-01 6.044741181393e-01 6.081768631480e-01 6.122293890059e-01 6.168486063388e-01 6.221418522430e-01 6.280751322554e-01 6.344815093179e-01 6.411128301629e-01 6.477087445046e-01 6.540782304443e-01 6.601435813349e-01 6.659577554828e-01 6.716636879968e-01 6.774515355257e-01 6.834698733622e-01 6.897867527207e-01 6.963498643105e-01 7.030182588436e-01 7.095925892854e-01 7.159017528829e-01 7.218543027496e-01 7.274684065901e-01 7.328696069986e-01 7.382479905214e-01 7.437767917993e-01 7.495440644303e-01 7.554945759492e-01 7.614097267143e-01 7.669429523790e-01 7.716945239426e-01 7.752961842833e-01 7.774980187130e-01 7.782412481192e-01 7.776751689983e-01 7.761292654368e-01 7.740631140973e-01 7.719789036237e-01 7.703217942197e-01 7.694065222455e-01 7.693859764897e-01 7.702220673768e-01 7.717255597772e-01 7.736163182855e-01 7.755809561277e-01 7.773607240013e-01 7.788921167517e-01 7.805504636099e-01 7.831082010885e-01 7.291025318181e-01 6.802726325776e-01 6.717832340523e-01 6.646380069453e-01 6.607040432772e-01 6.602290916171e-01 6.624571253211e-01 6.663808111374e-01 6.710407817938e-01 6.754996633920e-01 6.788989003134e-01 6.805443545704e-01 6.800946442391e-01 6.777809741980e-01 6.744872126531e-01 6.717056362543e-01 6.711114013025e-01 6.739907858973e-01 6.805640620852e-01 6.897086445636e-01 6.991510142359e-01 7.061655887633e-01 7.085016683653e-01 7.051558194458e-01 6.969276408789e-01 6.864123392776e-01 6.774457864704e-01 6.738392683857e-01 6.778131926591e-01 6.888757266024e-01 7.038666775069e-01 7.182331323334e-01 7.276849018279e-01 7.296298569279e-01 7.239205533099e-01 7.129865727638e-01 7.011283854946e-01 6.930964380612e-01 6.921833854266e-01 6.987105945199e-01 7.099293927942e-01 7.213506536759e-01 7.287570112006e-01 7.297660514633e-01 7.246250239723e-01 7.159956976030e-01 7.078857974684e-01 7.039141443251e-01 7.055683108271e-01 7.115002338262e-01 7.182510947184e-01 7.220802391907e-01 7.207321050692e-01 7.145456698086e-01 7.064310299625e-01 7.007341202653e-01 7.011695999718e-01 7.087286084966e-01 7.209448644978e-01 7.329768889383e-01 7.399125707398e-01 7.389007105711e-01 7.304823898158e-01 7.186844987553e-01 7.097228682270e-01 7.093412244641e-01 7.196983656768e-01 7.379339657875e-01 7.574380360245e-01 7.709821681035e-01 7.736056646666e-01 7.644477823253e-01 7.472408055563e-01 7.293968192606e-01 7.193916126646e-01 7.227595755566e-01 7.389603944983e-01 7.615586452786e-01 7.816890313831e-01 7.919832791019e-01 7.892171083716e-01 7.752742562047e-01 7.570509344831e-01
 3.562913577380e-01 3.557244478607e-01 3.551037025887e-01 3.544635629909e-01 3.538539714904e-01 3.533198525397e-01 3.528641190351e-01 3.524392864294e-01 3.519808957767e-01 3.514447989613e-01 3.508250186255e-01 3.501498017373e-01 3.494701614713e-01 3.488449397038e-01 3.483149056676e-01 3.478695723589e-01 3.474489300149e-01 3.469732696888e-01 3.463912411646e-01 3.457064190325e-01 3.449783810559e-01 3.442968870044e-01 3.437299418214e-01 3.432831036066e-01 3.428953292683e-01 3.424753807132e-01 3.419574736453e-01 3.413349399436e-01 3.406560652953e-01 3.399978407779e-01 3.394251071675e-01 3.389576430239e-01 3.385573464406e-01 3.381524831540e-01 3.376816249323e-01 3.371276795405e-01 3.365149692151e-01 3.358844911032e-01 3.352703580713e-01 3.346939494460e-01 3.341613802975e-01 3.336708873045e-01 3.332038090461e-01 3.327166407366e-01 3.321544978636e-01 3.314837206525e-01 3.307336700975e-01 3.300025414262e-01 3.293994619162e-01 3.289684949547e-01 3.286420234268e-01 3.282830883187e-01 3.277762283661e-01 3.271140038211e-01 3.264115200693e-01 3.258233961172e-01 3.254388425136e-01 3.252150351023e-01 3.250093248287e-01 3.246850728785e-01 3.242003829271e-01 3.236278583281e-01 3.230900368938e-01 3.226631525364e-01 3.223258161794e-01 3.219833501232e-01 3.215464874228e-01 3.209963977210e-01 3.203897168316e-01 3.198029653944e-01 3.192671714123e-01 3.187422825540e-01 3.181594426612e-01 3.174846318611e-01 3.167549311602e-01 3.160534103918e-01 3.154463941716e-01 3.149281203651e-01 3.144260238632e-01 3.138543080830e-01 3.131820567089e-01 3.124609134633e-01 3.117864377438e-01 3.112307230119e-01 3.107946087668e-01 3.104101339951e-01 3.099893103800e-01 3.094808023346e-01 3.088976012919e-01 3.082977299430e-01 3.077407024840e-01 3.072526995327e-01 3.068175808146e-01 3.063956462853e-01 3.059493086264e-01 3.054578009863e-01 3.049218797032e-01 3.043556689332e-01 3.037792277417e-01 3.032133336038e-01 3.026739748114e-01 3.021684239139e-01 3.016879500037e-01 3.012107361749e-01 3.007115244819e-01 3.001734157958e-01 2.995984739407e-01 2.990112254018e-01 2.984453852117e-01 2.979267934282e-01 2.974578269437e-01 2.970183706859e-01 2.965771388843e-01 2.961109221018e-01 2.956110779928e-01 2.950854081679e-01 2.945494408608e-01 2.940211283562e-01 2.935192383004e-01 2.930576307441e-01 2.926386265534e-01 2.922406480034e-01 2.918200437786e-01 2.913338230096e-01 2.907741799815e-01 2.901790042570e-01 2.896192939821e-01 2.891549043686e-01 2.887914425940e-01 2.884732427023e-01 2.881172688861e-01 2.876662938264e-01 2.871276070899e-01 2.865618381107e-01 2.860458081983e-01 2.856278246394e-01 2.852963545196e-01 2.849971534647e-01 2.846641567982e-01 2.842557891296e-01 2.837738474797e-01 2.832576863944e-01 2.827659495275e-01 2.823431581005e-01 2.819982692769e-01 2.817000727764e-01 2.813957044465e-01 2.810395116479e-01 2.806214542947e-01 2.801703014127e-01 2.797355535270e-01 2.793542369880e-01 2.790310171254e-01 2.787413802007e-01 2.784479467188e-01 2.781270342784e-01 2.777749778954e-01 2.774041468391e-01 2.770345319229e-01 2.766835386827e-01 2.763640732981e-01 2.760766535421e-01 2.758094699602e-01 2.755440726141e-01 2.752669888564e-01 2.749741623122e-01 2.746748595835e-01 2.743828781967e-01 2.741098400048e-01 2.738600426951e-01 2.736338382528e-01 2.734246830365e-01 2.732209176559e-01 2.730096389083e-01 2.727852317020e-01 2.725577937935e-01 2.723458430653e-01 2.721643066159e-01 2.720132037970e-01 2.718770687459e-01 2.717359742566e-01 2.715804113001e-01 2.714158667483e-01 2.712565711195e-01 2.711176408492e-01 2.710034066571e-01 2.709042867238e-01 2.708064914627e-01 2.706969628791e-01 2.705782913979e-01 2.704633537608e-01 2.703670176907e-01 2.702937231349e-01 2.702312817573e-01 2.701638993763e-01 2.700859771893e-01 2.700081351069e-01 2.699491555470e-01 2.699188450415e-01 2.699133020778e-01 2.699152084899e-01 2.699126728548e-01 2.699069040016e-01 2.699129698328e-01 2.699462937983e-01 2.700092740644e-01 2.700892015768e-01 2.701677023964e-01 2.702387068542e-01 2.703096934072e-01 2.703977036812e-01 2.705094622553e-01 2.706368974822e-01 2.707641514973e-01 2.708808691353e-01 2.709940490848e-01 2.711177298236e-01 2.712633625789e-01 2.714285479399e-01 2.715991183839e-01 2.717680053489e-01 2.719385283606e-01 2.721227826567e-01 2.723301401969e-01 2.725600029830e-01 2.727999335088e-01 2.730416666559e-01 2.732855804872e-01 2.735418146532e-01 2.738175165832e-01 2.741099410690e-01 2.744109697841e-01 2.747098391581e-01 2.750094211329e-01 2.753184883651e-01 2.756424054941e-01 2.759810751323e-01 2.763268847337e-01 2.766746297292e-01 2.770272401290e-01 2.773917768800e-01 2.777739211942e-01 2.781695824506e-01 2.785747960703e-01 2.789855783930e-01 2.794028962256e-01 2.798320422296e-01 2.802742161015e-01 2.807286602424e-01 2.811895336029e-01 2.816571507162e-01 2.821320889499e-01 2.826160903969e-01 2.831106171393e-01 2.836141398103e-01 2.841259642856e-01 2.846457222289e-01 2.851760098374e-01 2.857170619254e-01 2.862654714066e-01 2.868225114092e-01 2.873865197766e-01 2.879584204063e-01 2.885423222886e-01 2.891355154825e-01 2.897348308099e-01 2.903408269949e-01 2.909529011621e-01 2.915722911387e-01 2.922015887728e-01 2.928395690317e-01 2.934850553647e-01 2.941373220914e-01 2.947987028822e-01 2.954692004324e-01 2.961490220602e-01 2.968361039385e-01 2.975275944029e-01 2.982244218515e-01 2.989283357289e-01 2.996405202578e-01 3.003605636904e-01 3.010882978862e-01 3.018221550430e-01 3.025621390838e-01 3.033089050443e-01 3.040608802330e-01 3.048178797064e-01 3.055799741247e-01 3.063498345958e-01 3.071271774760e-01 3.079129083187e-01 3.087053336906e-01 3.095009358805e-01 3.103006230823e-01 3.111025855039e-01 3.119096022095e-01 3.127216460785e-01 3.135408457456e-01 3.143664067259e-01 3.151977002155e-01 3.160335107693e-01 3.168714340558e-01 3.177115650650e-01 3.185544548640e-01 3.194021502422e-01 3.202546756429e-01 3.211132490881e-01 3.219765578850e-01 3.228432069452e-01 3.237106389278e-01 3.245792649870e-01 3.254500500965e-01 3.263237748875e-01 3.272021865453e-01 3.280843503938e-01 3.289691801386e-01 3.298551152443e-01 3.307404830669e-01 3.316272979390e-01 3.325166304195e-01 3.334098930774e-01 3.343053223946e-01 3.352029023856e-01 3.360996540438e-01 3.369983109703e-01 3.378975591166e-01 3.387991156161e-01 3.397021952995e-01 3.406076391609e-01 3.415126280337e-01 3.424171869972e-01 3.433213387315e-01 3.442268087666e-01 3.451333867625e-01 3.460404167280e-01 3.469481815127e-01 3.478535268179e-01 3.487571995557e-01 3.496594101089e-01 3.505614491547e-01 3.514637398526e-01 3.523655538734e-01 3.532657459375e-01 3.541619941872e-01 3.550563836923e-01 3.559472315462e-01 3.568374757139e-01 3.577274154385e-01 3.586150079610e-01 3.594997146826e-01 3.603810040457e-01 3.612590954591e-01 3.621351754845e-01 3.630097327124e-01 3.638829481333e-01 3.647517324885e-01 3.656166187610e-01 3.664772034204e-01 3.673349164987e-01 3.681901845291e-01 3.690420728029e-01 3.698897059458e-01 3.707316385869e-01 3.715679677872e-01 3.723983425366e-01 3.732254595935e-01 3.740487471436e-01 3.748667025670e-01 3.756788250144e-01 3.764844431969e-01 3.772827885188e-01 3.780773647186e-01 3.788667840445e-01 3.796511367765e-01 3.804296668013e-01 3.812002289640e-01 3.819647062932e-01 3.827237949239e-01 3.834766596289e-01 3.842220030562e-01 3.849606894059e-01 3.856913623869e-01 3.864138277940e-01 3.871305867534e-01 3.878394068069e-01 3.885398666662e-01 3.892328320145e-01 3.899147228517e-01 3.905893605799e-01 3.912563902540e-01 3.919157089019e-01 3.925675787868e-01 3.932096530579e-01 3.938416473055e-01 3.944644345332e-01 3.950775881193e-01 3.956826101199e-01 3.962782351860e-01 3.968662444573e-01 3.974430751719e-01 3.980098327245e-01 3.985658505701e-01 3.991108907857e-01 3.996463670385e-01 4.001722899210e-01 4.006888044479e-01 4.011950174416e-01 4.016894001991e-01 4.021697738601e-01 4.026397300759e-01 4.030981841942e-01 4.035461467834e-01 4.039838631168e-01 4.044081612807e-01 4.048182347803e-01 4.052158698046e-01 4.056006390589e-01 4.059736064671e-01 4.063357411230e-01 4.066847296089e-01 4.070199018891e-01 4.073416647939e-01 4.076494244981e-01 4.079446985665e-01 4.082276170430e-01 4.084981574408e-01 4.087546200024e-01 4.089961830728e-01 4.092236072889e-01 4.094369169979e-01 4.096377068129e-01 4.098232947472e-01 4.099959256702e-01 4.101526720409e-01 4.102941019623e-01 4.104199265133e-01 4.105316311853e-01 4.106291121305e-01 4.107111822465e-01 4.107775459708e-01 4.108265451810e-01 4.108603393830e-01 4.108785550260e-01 4.108813186704e-01 4.108687351632e-01 4.108394345291e-01 4.107942542860e-01 4.107316612889e-01 4.106523943574e-01 4.105580677976e-01 4.104471792866e-01 4.103198124347e-01 4.101746659830e-01 4.100131991094e-01 4.098336821608e-01 4.096378153559e-01 4.094250162890e-01 4.091946158728e-01 4.089474603152e-01 4.086815526018e-01 4.083974335427e-01 4.080954369320e-01 4.077763447452e-01 4.074388390509e-01 4.070836688551e-01 4.067090697954e-01 4.063161513221e-01 4.059060000348e-01 4.054765493243e-01 4.050291445157e-01 4.045635715945e-01 4.040787424488e-01 4.035756574941e-01 4.030539513240e-01 4.025127817790e-01 4.019539579918e-01 4.013756574305e-01 4.007773753751e-01 4.001612335851e-01 3.995243862466e-01 3.988692425301e-01 3.981941477715e-01 3.974993061761e-01 3.967860196840e-01 3.960526247740e-01 3.952997800294e-01 3.945277842253e-01 3.937361938405e-01 3.929239737720e-01 3.920937297059e-01 3.912427941199e-01 3.903727615351e-01 3.894834344711e-01 3.885728804467e-01 3.876437340970e-01 3.866940785099e-01 3.857245840934e-01 3.847352930234e-01 3.837258445848e-01 3.826967946758e-01 3.816483043972e-01 3.805788612280e-01 3.794893499395e-01 3.783814754470e-01 3.772519990138e-01 3.761040109687e-01 3.749365445124e-01 3.737482006055e-01 3.725424849525e-01 3.713144522152e-01 3.700673914564e-01 3.688021932490e-01 3.675160026719e-01 3.662109472221e-01 3.648871631304e-01 3.635428263957e-01 3.621796860729e-01 3.607963675928e-01 3.593938850164e-01 3.579740731441e-01 3.565338993857e-01 3.550748554258e-01 3.535983010911e-01 3.521017383387e-01 3.505872439798e-01 3.490540519170e-01 3.475022914506e-01 3.459344638788e-01 3.443467687574e-01 3.427416134542e-01 3.411188852608e-01 3.394766776603e-01 3.378183017418e-01 3.361421234646e-01 3.344482163868e-01 3.327391779193e-01 3.310109691693e-01 3.292669847625e-01 3.275068581121e-01 3.257297358376e-01 3.239373183514e-01 3.221298718349e-01 3.203061655793e-01 3.184687696260e-01 3.166143482131e-01 3.147463063245e-01 3.128641702221e-01 3.109671054392e-01 3.090578171616e-01 3.071338469932e-01 3.051965973180e-01 3.032462016569e-01 3.012835086118e-01 2.993084862440e-01 2.973225765663e-01 2.953235906897e-01 2.933148877232e-01 2.912948074081e-01 2.892643138710e-01 2.872256542186e-01 2.851762981886e-01 2.831188476682e-01 2.810526592741e-01 2.789783078438e-01 2.768971377009e-01 2.748089580411e-01 2.727148673860e-01 2.706147918917e-01 2.685089626098e-01 2.663988789623e-01 2.642851468323e-01 2.621672868143e-01 2.600482171675e-01 2.579267681820e-01 2.558038041480e-01 2.536809519739e-01 2.515577755968e-01 2.494366124796e-01 2.473167924358e-01 2.451994105687e-01 2.430866589317e-01 2.409773966051e-01 2.388731534324e-01 2.367761144371e-01 2.346852302469e-01 2.326039504598e-01 2.305303754065e-01 2.284672525055e-01 2.264169828253e-01 2.243775205042e-01 2.223528126964e-01 2.203431876580e-01 2.183481324169e-01 2.163716060252e-01 2.144137209577e-01 2.124753900066e-01 2.105581124412e-01 2.086633327466e-01 2.067927165205e-01 2.049487379686e-01 2.031288583081e-01 2.013394551414e-01 1.995794510712e-01 1.978494462707e-01 1.961532170527e-01 1.944909204885e-01 1.928653892740e-01 1.912771370436e-01 1.897278102930e-01 1.882201790675e-01 1.867545971197e-01 1.853334360037e-01 1.839580551342e-01 1.826301620288e-01 1.813518125210e-01 1.801231235081e-01 1.789482232057e-01 1.778258062798e-01 1.767589101496e-01 1.757490231428e-01 1.747968370406e-01 1.739046609776e-01 1.730725788029e-01 1.723027223902e-01 1.715964911016e-01 1.709536068835e-01 1.703769135005e-01 1.698665920952e-01 1.694228481552e-01 1.690474126714e-01 1.687393344095e-01 1.685005431508e-01 1.683317544253e-01 1.682308547415e-01 1.682003730697e-01 1.682389754395e-01 1.683462033282e-01 1.685230093311e-01 1.687674555374e-01 1.690810361242e-01 1.694616809639e-01 1.699093552027e-01 1.704234950456e-01 1.710019303714e-01 1.716451544074e-01 1.723509541284e-01 1.731181747544e-01 1.739468288028e-01 1.748335064364e-01 1.757782305650e-01 1.767790873063e-01 1.778336682370e-01 1.789417509445e-01 1.801005923870e-01 1.813093559009e-01 1.825654449387e-01 1.838666517169e-01 1.852142926878e-01 1.866021284521e-01 1.880318722465e-01 1.894998393929e-01 1.910046909929e-01 1.925446097578e-01 1.941178291248e-01 1.957233689834e-01 1.973575218099e-01 1.990201452182e-01 2.007097841113e-01 2.024222886752e-01 2.041588481150e-01 2.059152943752e-01 2.076916357370e-01 2.094857721269e-01 2.112950004805e-01 2.131197407320e-01 2.149565662454e-01 2.168045544368e-01 2.186634011739e-01 2.205282909857e-01 2.224029411388e-01 2.242807228728e-01 2.261626839365e-01 2.280479454709e-01 2.299329772304e-01 2.318191201136e-01 2.337030720168e-01 2.355850055658e-01 2.374624113157e-01 2.393337087177e-01 2.412007121804e-01 2.430573103722e-01 2.449064196137e-01 2.467452968829e-01 2.485726344248e-01 2.503884889723e-01 2.521898585949e-01 2.539784680195e-01 2.557502190036e-01 2.575055935055e-01 2.592454261441e-01 2.609630131465e-01 2.626647726018e-01 2.643449579368e-01 2.660030277614e-01 2.676404428436e-01 2.692536360496e-01 2.708445894840e-01 2.724090328474e-01 2.739485333738e-01 2.754624132245e-01 2.769471274652e-01 2.784058180187e-01 2.798338422376e-01 2.812335351645e-01 2.826027786488e-01 2.839397328810e-01 2.852463210336e-01 2.865194738633e-01 2.877605751176e-01 2.889668585681e-01 2.901384708597e-01 2.912769637428e-01 2.923770889885e-01 2.934435682783e-01 2.944710806027e-01 2.954620170961e-01 2.964154849144e-01 2.973291972294e-01 2.982052025553e-01 2.990401325200e-01 2.998361124955e-01 3.005904842867e-01 3.013032092205e-01 3.019763999627e-01 3.026041714746e-01 3.031925568150e-01 3.037364844368e-01 3.042368597734e-01 3.046956623400e-01 3.051071927602e-01 3.054782125944e-01 3.058022849886e-01 3.060814138740e-01 3.063162682056e-01 3.065039919815e-01 3.066490435651e-01 3.067446412553e-01 3.067953715619e-01 3.067995530824e-01 3.067559784122e-01 3.066666683060e-01 3.065283283348e-01 3.063455407794e-01 3.061132233233e-01 3.058339951058e-01 3.055090881723e-01 3.051333739592e-01 3.047140525405e-01 3.042438759489e-01 3.037290774508e-01 3.031656844686e-01 3.025538244730e-01 3.018976135208e-01 3.011907648890e-01 3.004398502542e-01 2.996398240257e-01 2.987941447407e-01 2.979023959553e-01 2.969626799495e-01 2.959793037445e-01 2.949475408387e-01 2.938728553886e-01 2.927523263260e-01 2.915866662956e-01 2.903793699477e-01 2.891252884722e-01 2.878318811445e-01 2.864932727665e-01 2.851144146763e-01 2.836947279382e-01 2.822324968976e-01 2.807339301683e-01 2.791917376944e-01 2.776148123824e-01 2.759982321607e-01 2.743460645971e-01 2.726581970654e-01 2.709332316299e-01 2.691789250262e-01 2.673883281259e-01 2.655689172093e-01 2.637176731182e-01 2.618390695365e-01 2.599332432553e-01 2.579995297539e-01 2.560446941800e-01 2.540640040475e-01 2.520630175144e-01 2.500430904286e-01 2.480032427000e-01 2.459497858738e-01 2.438785014395e-01 2.417989210567e-01 2.397061579305e-01 2.376072422510e-01 2.355021474923e-01 2.333927452888e-01 2.312846506743e-01 2.291753946988e-01 2.270738833679e-01 2.249778209625e-01 2.228928580821e-01 2.208207883015e-01 2.187649774585e-01 2.167298212086e-01 2.147146762100e-01 2.127279016877e-01 2.107687178555e-01 2.088428064805e-01 2.069540667051e-01 2.051037424199e-01 2.032994621200e-01 2.015408875581e-01 1.998360974011e-01 1.981858191185e-01 1.965954473884e-01 1.950701908296e-01 1.936105273086e-01 1.922257632537e-01 1.909136968045e-01 1.896845366301e-01 1.885369819532e-01 1.874769757945e-01 1.865086911109e-01 1.856321786703e-01 1.848556598983e-01 1.841768733280e-01 1.836039062035e-01 1.831341983545e-01 1.827736930988e-01 1.825251980256e-01 1.823845709391e-01 1.823617960517e-01 1.824491023263e-01 1.826557375463e-01 1.829755371353e-01 1.834103910355e-01 1.839633907787e-01 1.846260684411e-01 1.854073719103e-01 1.862939977391e-01 1.872954953727e-01 1.884021383203e-01 1.896136811597e-01 1.909309112546e-01 1.923428291514e-01 1.938585929790e-01 1.954597784989e-01 1.971574370896e-01 1.989386009447e-01 2.008029602055e-01 2.027477385801e-01 2.047631927099e-01 2.068573267293e-01 2.090081412984e-01 2.112307746594e-01 2.135045359400e-01 2.158362274962e-01 2.182179026717e-01 2.206406686403e-01 2.231132684909e-01 2.256123867803e-01 2.281566735411e-01 2.307197276989e-01 2.333155962724e-01 2.359307934324e-01 2.385610809223e-01 2.412126383906e-01 2.438639001457e-01 2.465360590970e-01 2.491983347233e-01 2.518705853313e-01 2.545339226347e-01 2.571907028014e-01 2.598429166678e-01 2.624710172859e-01 2.650963357317e-01 2.676876796183e-01 2.702701943682e-01 2.728170321715e-01 2.753414831870e-01 2.778362260297e-01 2.802909567327e-01 2.827219272780e-01 2.851001554329e-01 2.874526286023e-01 2.897504349253e-01 2.920115733850e-01 2.942227866539e-01 2.963817192983e-01 2.984974880653e-01 3.005488210133e-01 3.025571536816e-01 3.044958950735e-01 3.063872741788e-01 3.082106838359e-01 3.099735027476e-01 3.116770216154e-01 3.133080221925e-01 3.148827559743e-01 3.163806511134e-01 3.178189147994e-01 3.191805908717e-01 3.204760605807e-01 3.217005545323e-01 3.228498093240e-01 3.239325857448e-01 3.249344372061e-01 3.258697374747e-01 3.267243299501e-01 3.275089630426e-01 3.282169207433e-01 3.288485704973e-01 3.294085301829e-01 3.298899768156e-01 3.303012791384e-01 3.306330856526e-01 3.308956509556e-01 3.310835675687e-01 3.311981004524e-01 3.312438688889e-01 3.312170211086e-01 3.311234198864e-01 3.309586392074e-01 3.307304081200e-01 3.304350186916e-01 3.300762290249e-01 3.296569295081e-01 3.291755839463e-01 3.286389688290e-01 3.280442655990e-01 3.273990474541e-01 3.267017304950e-01 3.259552222124e-01 3.251675599654e-01 3.243330937929e-01 3.234659252767e-01 3.225578275008e-01 3.216218839874e-01 3.206574249063e-01 3.196665216475e-01 3.186594039187e-01 3.176305758953e-01 3.165950758181e-01 3.155457111134e-01 3.144992558257e-01 3.134491089994e-01 3.124063050324e-01 3.113756151142e-01 3.103560537734e-01 3.093629577864e-01 3.083896697046e-01 3.074510221768e-01 3.065439880184e-01 3.056798701609e-01 3.048621368573e-01 3.040909887224e-01 3.033811724890e-01 3.027261290371e-01 3.021394908247e-01 3.016201020120e-01 3.011745972404e-01 3.008080102961e-01 3.005200978272e-01 3.003208808219e-01 3.002067154703e-01 3.001858246923e-01 3.002587420056e-01 3.004278768738e-01 3.006969513005e-01 3.010638393926e-01 3.015340925166e-01 3.021055994101e-01 3.027788427775e-01 3.035559083892e-01 3.044325799562e-01 3.054117654873e-01 3.064872640485e-01 3.076623064740e-01 3.089297288481e-01 3.102896226215e-01 3.117381120504e-01 3.132694436313e-01 3.148829181926e-01 3.165707272367e-01 3.183317557484e-01 3.201578360385e-01 3.220459368330e-01 3.239884990502e-01 3.259806175479e-01 3.280168119824e-01 3.300893041103e-01 3.321934883322e-01 3.343210590913e-01 3.364656001773e-01 3.386206676667e-01 3.407797517032e-01 3.429354131143e-01 3.450795810384e-01 3.472075213838e-01 3.493107153381e-01 3.513824588331e-01 3.534160165635e-01 3.554043689691e-01 3.573420341133e-01 3.592199946369e-01 3.610344530232e-01 3.627768009735e-01 3.644422094549e-01 3.660244660470e-01 3.675171995346e-01 3.689154034726e-01 3.702130848504e-01 3.714051681750e-01 3.724863526528e-01 3.734523396369e-01 3.742982290181e-01 3.750215828942e-01 3.756149363808e-01 3.760798440554e-01 3.764077813807e-01 3.765993251865e-01 3.766497773067e-01 3.765589056630e-01 3.763239518243e-01 3.759411341671e-01 3.754149884216e-01 3.747390213881e-01 3.739172455885e-01 3.729470460946e-01 3.718310101472e-01 3.705704123572e-01 3.691635481096e-01 3.676186569607e-01 3.659320931203e-01 3.641132131260e-01 3.621602274949e-01 3.600811989214e-01 3.578813092822e-01 3.555618665543e-01 3.531345531726e-01 3.506011273445e-01 3.479747205576e-01 3.452567287388e-01 3.424617100121e-01 3.395945324447e-01 3.366679664869e-01 3.336917588702e-01 3.306759593042e-01 3.276368396047e-01 3.245801449161e-01 3.215260062128e-01 3.184827678392e-01 3.154665736569e-01 3.124936218732e-01 3.095739766206e-01 3.067304512181e-01 3.039709328635e-01 3.013177059687e-01 2.987822437123e-01 2.963814650723e-01 2.941314882715e-01 2.920457317206e-01 2.901390592595e-01 2.884261986577e-01 2.869195200966e-01 2.856303218900e-01 2.845707318921e-01 2.837474861208e-01 2.831713276439e-01 2.828459430496e-01 2.827756312164e-01 2.829639268940e-01 2.834112245410e-01 2.841155212026e-01 2.850729451335e-01 2.862793078076e-01 2.877274498599e-01 2.894084952438e-01 2.913137313556e-01 2.934298479713e-01 2.957448063988e-01 2.982461673838e-01 3.009166382514e-01 3.037439841004e-01 3.067088655847e-01 3.097971709173e-01 3.129912333442e-01 3.162715116216e-01 3.196261577146e-01 3.230319030260e-01 3.264768380628e-01 3.299412332145e-01 3.334078654496e-01 3.368642669209e-01 3.402893224178e-01 3.436722274885e-01 3.469964859532e-01 3.502480097539e-01 3.534136279531e-01 3.564798693501e-01 3.594351318856e-01 3.622671178189e-01 3.649662574757e-01 3.675208567120e-01 3.699235627198e-01 3.721635648575e-01 3.742355336598e-01 3.761313164270e-01 3.778456857700e-01 3.793735911414e-01 3.807101132904e-01 3.818558855137e-01 3.828043914132e-01 3.835600205050e-01 3.841209741212e-01 3.844905763270e-01 3.846707299060e-01 3.846677094063e-01 3.844864585315e-01 3.841357077296e-01 3.836228981935e-01 3.829578441783e-01 3.821543107999e-01 3.812232674888e-01 3.801803768312e-01 3.790402311101e-01 3.778206468011e-01 3.765401674930e-01 3.752170964336e-01 3.738733284194e-01 3.725279166380e-01 3.712058169491e-01 3.699261482426e-01 3.687161885454e-01 3.675949745682e-01 3.665864253031e-01 3.657136107961e-01 3.649958760687e-01 3.644544019665e-01 3.641066465008e-01 3.639689105053e-01 3.640556674693e-01 3.643794053311e-01 3.649465798674e-01 3.657689699714e-01 3.668439738058e-01 3.681768843260e-01 3.697651145693e-01 3.716004237832e-01 3.736800908958e-01 3.759876173201e-01 3.785188580721e-01 3.812505959650e-01 3.841729664870e-01 3.872650305117e-01 3.905075750803e-01 3.938841388157e-01 3.973676986067e-01 4.009450113119e-01 4.045891693143e-01 4.082838090164e-01 4.120064157945e-01 4.157380507557e-01 4.194622613576e-01 4.231575028750e-01 4.268104045714e-01 4.304008614802e-01 4.339197301094e-01 4.373468271659e-01 4.406728146571e-01 4.438829153559e-01 4.469668410379e-01 4.499118943787e-01 4.527051403323e-01 4.553411911684e-01 4.578020185100e-01 4.600837933128e-01 4.621704629504e-01 4.640532153014e-01 4.657226285718e-01 4.671627562585e-01 4.683700172858e-01 4.693251506284e-01 4.700254247787e-01 4.704526672020e-01 4.706027429495e-01 4.704637780360e-01 4.700270397418e-01 4.692880629177e-01 4.682387157303e-01 4.668806914927e-01 4.652082938065e-01 4.632295558747e-01 4.609479784865e-01 4.583746707526e-01 4.555247802452e-01 4.524176829125e-01 4.490785370320e-01 4.455374391518e-01 4.418308167367e-01 4.380003830641e-01 4.340920260151e-01 4.301609831783e-01 4.262635944714e-01 4.224593845960e-01 4.188144764087e-01 4.153930868457e-01 4.122624766565e-01 4.094845103146e-01 4.071202356075e-01 4.052229974789e-01 4.038374709936e-01 4.029984405849e-01 4.027293831676e-01 4.030383398474e-01 4.039204303900e-01 4.053542250977e-01 4.073044844519e-01 4.097220247797e-01 4.125416829722e-01 4.156941767706e-01 4.190953036059e-01 4.226565221281e-01 4.262871339018e-01 4.298879288679e-01 4.333696365466e-01 4.366366333147e-01 4.396039403988e-01 4.421888888309e-01 4.443176781543e-01 4.459273326605e-01 4.469602380662e-01 4.473772413919e-01 4.471438345855e-01 4.462446138579e-01 4.446716404613e-01 4.424368371513e-01 4.395646296553e-01 4.360924534622e-01 4.320766157467e-01 4.275825840610e-01 4.226998368293e-01 4.175202294103e-01 4.121611289850e-01 4.067425861038e-01 4.014013621904e-01 3.962810688261e-01 3.915211944976e-01 3.872786109511e-01 3.836839036916e-01 3.808778967141e-01 3.789713369989e-01 3.780621931830e-01 3.782191759552e-01 3.794773842681e-01 3.818505100127e-01 3.853067846457e-01 3.897983929307e-01 3.952375634215e-01 4.015249190893e-01 4.085370980007e-01 4.161413169436e-01 4.241998222025e-01 4.325668441860e-01 4.411091761249e-01 4.496871336225e-01 4.581784955298e-01 4.664634247763e-01 4.744392095336e-01 4.820133568341e-01 4.891029779011e-01 4.956471729935e-01 5.015898825928e-01 5.068967467846e-01 5.115412883119e-01 5.155159514840e-01 5.188239083311e-01 5.214822126475e-01 5.235227138102e-01 5.249847415932e-01 5.259222312316e-01 5.263966616232e-01 5.264792967600e-01 5.262437057583e-01 5.257717359064e-01 5.251456799291e-01 5.244462912585e-01 5.237541831486e-01 5.231412517628e-01 5.226769726267e-01 5.224171965126e-01 5.224082469487e-01 5.226877270110e-01 5.232753888861e-01 5.237178418795e-01 5.239674543161e-01 5.242310244792e-01 5.247698901390e-01 5.258148481867e-01 5.274824839089e-01 5.297377953232e-01 5.323898300306e-01 5.351653130363e-01 5.377740923944e-01 5.400050868893e-01 5.417834936845e-01 5.431826368338e-01 5.443963094671e-01 5.456610866362e-01 5.471815099558e-01 5.490495879561e-01 5.512123453310e-01 5.534809071482e-01 5.555833207169e-01 5.572574782924e-01 5.583113544607e-01 5.586917155162e-01 5.584888283207e-01 5.579039631625e-01 5.571833304090e-01 5.565414962517e-01 5.560856242814e-01 5.557897437247e-01 5.554991786114e-01 5.549927652283e-01 5.540574526005e-01 5.525600725086e-01 5.505009101520e-01 5.480224468426e-01 5.453730183956e-01 5.428422183887e-01 5.406754511147e-01 5.390134029886e-01 5.378531751046e-01 5.370690727248e-01 5.364701019611e-01 5.358742291886e-01 5.351749716960e-01 5.343983196687e-01 5.336857554660e-01 5.332634462001e-01 5.333570748529e-01 5.341251854520e-01 5.355982353893e-01 5.376659811704e-01 5.401074015304e-01 5.426650376610e-01 5.451210464719e-01 5.473601789558e-01 5.494068314290e-01 5.514036936439e-01 5.535616000422e-01 5.560866706609e-01 5.591116621693e-01 5.626463804386e-01 5.665772293828e-01 5.707181528315e-01 5.748698810720e-01 5.788957183773e-01 5.827711903413e-01 5.866063755910e-01 5.906058565501e-01 5.950122321047e-01 6.000253863159e-01 6.057340773398e-01 6.120858260759e-01 6.188965413578e-01 6.259066076124e-01 6.328481760211e-01 6.395290883051e-01 6.458712943584e-01 6.519283969310e-01 6.578455238360e-01 6.638116430171e-01 6.699764495406e-01 6.764081115265e-01 6.830566581908e-01 6.897797492702e-01 6.963823402573e-01 7.026904100065e-01 7.086080101046e-01 7.141388003691e-01 7.193899955707e-01 7.245287226221e-01 7.296999739001e-01 7.349745858570e-01 7.402826324997e-01 7.454095998734e-01 7.500276168188e-01 7.537761321461e-01 7.563384118445e-01 7.575272283104e-01 7.573545828433e-01 7.560325277592e-01 7.539422701082e-01 7.515755918461e-01 7.494342546926e-01 7.479208982974e-01 7.472810808144e-01 7.475676035924e-01 7.486373796186e-01 7.502187561798e-01 7.520001353902e-01 7.537120373010e-01 7.552389313553e-01 7.567630593055e-01 7.589105044154e-01 7.629705699056e-01 7.595568274234e-01 6.861856810463e-01 6.530804436937e-01 6.517297759497e-01 6.510413460570e-01 6.509999788082e-01 6.510405237132e-01 6.514821556729e-01 6.530748157908e-01 6.562920782989e-01 6.609225051812e-01 6.659766910047e-01 6.700095201685e-01 6.717356796413e-01 6.706172137619e-01 6.672959360034e-01 6.635087621598e-01 6.615707104828e-01 6.633777493348e-01 6.694676834094e-01 6.785456618292e-01 6.878616710443e-01 6.942553139292e-01 6.953260871962e-01 6.904222447983e-01 6.810478336910e-01 6.706622200717e-01 6.636281443920e-01 6.635350303044e-01 6.714780417554e-01 6.853609765531e-01 7.007597553051e-01 7.127066711645e-01 7.175092329989e-01 7.139073381173e-01 7.035248103334e-01 6.904314369717e-01 6.798638357684e-01 6.761890487095e-01 6.808926037238e-01 6.918672832678e-01 7.044715999907e-01 7.137254571366e-01 7.162560595526e-01 7.114760696649e-01 7.016615501705e-01 6.910973637554e-01 6.843252276270e-01 6.840411226427e-01 6.897863624101e-01 6.982381339182e-01 7.050316446307e-01 7.068402364678e-01 7.028699362380e-01 6.952081268923e-01 6.880028788226e-01 6.855787687919e-01 6.901427103012e-01 7.004755049980e-01 7.124341939287e-01 7.210601208087e-01 7.228645816629e-01 7.174362147633e-01 7.078079626866e-01 6.994705768035e-01 6.980204513222e-01 7.061602942214e-01 7.219741796694e-01 7.396928018569e-01 7.524942240682e-01 7.553937959295e-01 7.472217765309e-01 7.312857209942e-01 7.145936049681e-01 7.053653062832e-01 7.090965699083e-01 7.253832913104e-01 7.479614590768e-01 7.680552001408e-01 7.782838173202e-01 7.753505356711e-01 7.610859912312e-01 7.427500767339e-01
 3.522282084542e-01 3.516557434308e-01 3.510295342375e-01 3.503832493415e-01 3.497648945205e-01 3.492178956697e-01 3.487481253358e-01 3.483105718492e-01 3.478431289270e-01 3.473017939924e-01 3.466792532602e-01 3.460005486200e-01 3.453146414855e-01 3.446792609347e-01 3.441347115158e-01 3.436750821208e-01 3.432429265687e-01 3.427612006458e-01 3.421765729834e-01 3.414905113350e-01 3.407584207867e-01 3.400672101071e-01 3.394864460596e-01 3.390250967260e-01 3.386252805991e-01 3.381986814178e-01 3.376778187943e-01 3.370526400294e-01 3.363689195467e-01 3.357021401756e-01 3.351191979313e-01 3.346414995144e-01 3.342326971643e-01 3.338211764187e-01 3.333450389805e-01 3.327862971981e-01 3.321694956273e-01 3.315354516571e-01 3.309179160497e-01 3.303358969116e-01 3.297959254489e-01 3.292956863952e-01 3.288197473635e-01 3.283272070654e-01 3.277636122345e-01 3.270935775755e-01 3.263424538303e-01 3.256040933845e-01 3.249885256431e-01 3.245429233373e-01 3.242073297945e-01 3.238467343039e-01 3.233425440389e-01 3.226818371056e-01 3.219721733649e-01 3.213702232353e-01 3.209698335461e-01 3.207374421279e-01 3.205340071546e-01 3.202181220873e-01 3.197393866054e-01 3.191638480360e-01 3.186148109177e-01 3.181772688677e-01 3.178384929891e-01 3.175058284598e-01 3.170841108890e-01 3.165445099215e-01 3.159370580058e-01 3.153419927015e-01 3.147986361166e-01 3.142753541921e-01 3.137031851074e-01 3.130405574617e-01 3.123161673741e-01 3.116107445041e-01 3.109943457373e-01 3.104698561132e-01 3.099680246968e-01 3.094022427413e-01 3.087361121500e-01 3.080153092988e-01 3.073365172788e-01 3.067773188338e-01 3.063425041855e-01 3.059642266491e-01 3.055512988911e-01 3.050483318140e-01 3.044672185948e-01 3.038690829492e-01 3.033167865710e-01 3.028383223253e-01 3.024144173065e-01 3.020027899583e-01 3.015626389137e-01 3.010750023452e-01 3.005430218888e-01 2.999833375849e-01 2.994164040520e-01 2.988607741616e-01 2.983304502921e-01 2.978316146986e-01 2.973575164710e-01 2.968874862311e-01 2.963968403017e-01 2.958678345818e-01 2.953031599476e-01 2.947253498696e-01 2.941701832479e-01 2.936630478147e-01 2.932067800758e-01 2.927806105464e-01 2.923519873538e-01 2.918973364127e-01 2.914082633006e-01 2.908942871377e-01 2.903716870395e-01 2.898593460756e-01 2.893740374180e-01 2.889286167495e-01 2.885243661265e-01 2.881391930866e-01 2.877312353274e-01 2.872590226421e-01 2.867154793068e-01 2.861396187109e-01 2.856003908869e-01 2.851555956083e-01 2.848108282867e-01 2.845084870801e-01 2.841687825295e-01 2.837351190906e-01 2.832154745016e-01 2.826724203328e-01 2.821798906763e-01 2.817840464504e-01 2.814740199258e-01 2.811945418068e-01 2.808811763953e-01 2.804933082667e-01 2.800334990593e-01 2.795421700507e-01 2.790763529500e-01 2.786797668450e-01 2.783600186899e-01 2.780857119388e-01 2.778046041946e-01 2.774729094586e-01 2.770801942627e-01 2.766561250120e-01 2.762496690623e-01 2.758967018853e-01 2.756017379398e-01 2.753404040474e-01 2.750756562503e-01 2.747831712264e-01 2.744600152465e-01 2.741189907192e-01 2.737805795361e-01 2.734616459052e-01 2.731747141249e-01 2.729188488388e-01 2.726832054390e-01 2.724493726371e-01 2.722043321458e-01 2.719446967949e-01 2.716793745298e-01 2.714220236614e-01 2.711839229874e-01 2.709688811785e-01 2.707772031292e-01 2.706026013648e-01 2.704338183873e-01 2.702587751093e-01 2.700717078048e-01 2.698813051080e-01 2.697064450120e-01 2.695622935068e-01 2.694479045363e-01 2.693499922148e-01 2.692487436922e-01 2.691332783044e-01 2.690088414929e-01 2.688900357038e-01 2.687906006174e-01 2.687167579111e-01 2.686590155786e-01 2.686037907556e-01 2.685379280840e-01 2.684622224733e-01 2.683898694001e-01 2.683360821658e-01 2.683046160440e-01 2.682864265423e-01 2.682634132611e-01 2.682307915933e-01 2.681965745663e-01 2.681804797754e-01 2.681932255241e-01 2.682308546112e-01 2.682781178956e-01 2.683205345810e-01 2.683598861475e-01 2.684102786353e-01 2.684873308170e-01 2.685947405195e-01 2.687202724588e-01 2.688459536031e-01 2.689638608408e-01 2.690818043125e-01 2.692149799693e-01 2.693733630179e-01 2.695477592780e-01 2.697237205268e-01 2.698889619121e-01 2.700496379559e-01 2.702201659680e-01 2.704124957548e-01 2.706245945384e-01 2.708429989829e-01 2.710594402803e-01 2.712771235523e-01 2.715071826769e-01 2.717608174857e-01 2.720366408751e-01 2.723238667539e-01 2.726130592949e-01 2.729036126781e-01 2.732063680518e-01 2.735281397138e-01 2.738678271003e-01 2.742155184120e-01 2.745623304837e-01 2.749083843780e-01 2.752636267165e-01 2.756334133757e-01 2.760177427006e-01 2.764099441194e-01 2.768035649177e-01 2.772013588928e-01 2.776101910559e-01 2.780365672208e-01 2.784771205090e-01 2.789267845628e-01 2.793819270317e-01 2.798433830915e-01 2.803153077061e-01 2.808014635111e-01 2.812986129789e-01 2.818030833084e-01 2.823131441804e-01 2.828306114316e-01 2.833561298112e-01 2.838921179509e-01 2.844369464700e-01 2.849892602919e-01 2.855496553902e-01 2.861196649871e-01 2.866998732868e-01 2.872885399601e-01 2.878833786171e-01 2.884861594409e-01 2.890960882704e-01 2.897172650277e-01 2.903473934260e-01 2.909840498033e-01 2.916262275964e-01 2.922740525543e-01 2.929284070751e-01 2.935925760627e-01 2.942648048695e-01 2.949439414466e-01 2.956296204362e-01 2.963235703266e-01 2.970260348733e-01 2.977373453323e-01 2.984551960133e-01 2.991776900732e-01 2.999046800210e-01 3.006379397414e-01 3.013792059371e-01 3.021272521095e-01 3.028826772819e-01 3.036436669887e-01 3.044100627656e-01 3.051831936390e-01 3.059603737594e-01 3.067424646140e-01 3.075286863699e-01 3.083215709721e-01 3.091221916188e-01 3.099297946500e-01 3.107439913087e-01 3.115609432798e-01 3.123809320896e-01 3.132033111690e-01 3.140291469528e-01 3.148599060736e-01 3.156963290226e-01 3.165397544748e-01 3.173869077838e-01 3.182389085421e-01 3.190924606718e-01 3.199467850520e-01 3.208041230375e-01 3.216643472763e-01 3.225296233180e-01 3.233998828842e-01 3.242744613405e-01 3.251511413477e-01 3.260289834037e-01 3.269062002224e-01 3.277858837364e-01 3.286673004377e-01 3.295526362838e-01 3.304411321943e-01 3.313319076946e-01 3.322222639071e-01 3.331123442378e-01 3.340024726530e-01 3.348948500081e-01 3.357901240755e-01 3.366872937066e-01 3.375847505615e-01 3.384829861604e-01 3.393800205246e-01 3.402782749079e-01 3.411776230820e-01 3.420781719219e-01 3.429800587042e-01 3.438809961135e-01 3.447808599154e-01 3.456796045124e-01 3.465782168607e-01 3.474781752739e-01 3.483776553139e-01 3.492769183599e-01 3.501737002737e-01 3.510671281728e-01 3.519591078726e-01 3.528497128711e-01 3.537399915664e-01 3.546292371406e-01 3.555163149710e-01 3.563984404356e-01 3.572774828755e-01 3.581537721413e-01 3.590272909382e-01 3.599003052257e-01 3.607701184752e-01 3.616371081926e-01 3.624991618192e-01 3.633576457614e-01 3.642133836029e-01 3.650665602731e-01 3.659183199321e-01 3.667644591811e-01 3.676062401536e-01 3.684435182222e-01 3.692760785916e-01 3.701060403594e-01 3.709320785277e-01 3.717530505090e-01 3.725681033622e-01 3.733760739933e-01 3.741780748462e-01 3.749758981589e-01 3.757689667808e-01 3.765561874243e-01 3.773371703490e-01 3.781105577921e-01 3.788764358422e-01 3.796373364198e-01 3.803928887513e-01 3.811424483108e-01 3.818853473748e-01 3.826205014443e-01 3.833479084623e-01 3.840692572293e-01 3.847843264483e-01 3.854912868165e-01 3.861905557724e-01 3.868814315696e-01 3.875630800268e-01 3.882382782545e-01 3.889054595055e-01 3.895633701115e-01 3.902131789988e-01 3.908516467274e-01 3.914813658454e-01 3.921035152094e-01 3.927167746475e-01 3.933224307803e-01 3.939177403338e-01 3.945023108179e-01 3.950765411862e-01 3.956414735570e-01 3.961961677855e-01 3.967421221016e-01 3.972793297759e-01 3.978051505050e-01 3.983197693860e-01 3.988238107833e-01 3.993155922477e-01 3.997970692396e-01 4.002694285692e-01 4.007306013585e-01 4.011815110819e-01 4.016200030756e-01 4.020442020966e-01 4.024572558069e-01 4.028576005133e-01 4.032476598304e-01 4.036259984339e-01 4.039913162383e-01 4.043422950899e-01 4.046791501972e-01 4.050033717582e-01 4.053149225621e-01 4.056148200298e-01 4.059015305470e-01 4.061734587620e-01 4.064322393141e-01 4.066758781761e-01 4.069063926129e-01 4.071242710329e-01 4.073294003573e-01 4.075196333740e-01 4.076952643984e-01 4.078551433900e-01 4.080013323455e-01 4.081336528657e-01 4.082515299040e-01 4.083551026615e-01 4.084428505611e-01 4.085141395528e-01 4.085700562863e-01 4.086115344529e-01 4.086371895462e-01 4.086486352973e-01 4.086426101564e-01 4.086199020028e-01 4.085807612305e-01 4.085261213344e-01 4.084551355887e-01 4.083689681513e-01 4.082650951891e-01 4.081459084836e-01 4.080077485846e-01 4.078537402453e-01 4.076834403620e-01 4.074966161452e-01 4.072932154666e-01 4.070707775872e-01 4.068327325196e-01 4.065761587400e-01 4.063020792396e-01 4.060121341821e-01 4.057035459333e-01 4.053779401753e-01 4.050332793422e-01 4.046699703944e-01 4.042892673080e-01 4.038902054374e-01 4.034732764669e-01 4.030382758599e-01 4.025837264403e-01 4.021100033977e-01 4.016196968395e-01 4.011095734980e-01 4.005810971864e-01 4.000347324838e-01 3.994686157006e-01 3.988843699863e-01 3.982811644652e-01 3.976583151447e-01 3.970176807501e-01 3.963576016432e-01 3.956773578903e-01 3.949793434061e-01 3.942603516289e-01 3.935229339935e-01 3.927658423863e-01 3.919886648737e-01 3.911930101961e-01 3.903781182916e-01 3.895423773260e-01 3.886885469059e-01 3.878142598598e-01 3.869202968312e-01 3.860076276265e-01 3.850750791389e-01 3.841226564461e-01 3.831516351004e-01 3.821593889553e-01 3.811483883117e-01 3.801173165766e-01 3.790664012241e-01 3.779963725578e-01 3.769054322710e-01 3.757959460215e-01 3.746666615536e-01 3.735166890422e-01 3.723476140629e-01 3.711595371154e-01 3.699507825550e-01 3.687230433494e-01 3.674768239077e-01 3.662099502273e-01 3.649256432363e-01 3.636202453746e-01 3.622954045649e-01 3.609530325062e-01 3.595902888619e-01 3.582086821670e-01 3.568093257464e-01 3.553898096438e-01 3.539513981139e-01 3.524942299341e-01 3.510179058491e-01 3.495250365298e-01 3.480125009557e-01 3.464812438237e-01 3.449335124720e-01 3.433666336111e-01 3.417821774079e-01 3.401795503939e-01 3.385596067142e-01 3.369240273083e-01 3.352694729129e-01 3.335983290530e-01 3.319104495054e-01 3.302041512868e-01 3.284818466178e-01 3.267434216186e-01 3.249884432609e-01 3.232184773463e-01 3.214316659048e-01 3.196287165416e-01 3.178119208123e-01 3.159782405159e-01 3.141314257441e-01 3.122700119584e-01 3.103940280372e-01 3.085051928872e-01 3.066019459059e-01 3.046846908267e-01 3.027560368570e-01 3.008135544347e-01 2.988595903842e-01 2.968940288555e-01 2.949151708155e-01 2.929260165824e-01 2.909256981502e-01 2.889147945553e-01 2.868949704951e-01 2.848642164413e-01 2.828251957631e-01 2.807773674730e-01 2.787204362591e-01 2.766573679932e-01 2.745864562509e-01 2.725092769185e-01 2.704259586468e-01 2.683362242058e-01 2.662428922006e-01 2.641447559020e-01 2.620425331412e-01 2.599379824785e-01 2.578302160285e-01 2.557204639865e-01 2.536103019798e-01 2.514996233522e-01 2.493901467460e-01 2.472812839755e-01 2.451750246022e-01 2.430714194764e-01 2.409712741981e-01 2.388761121265e-01 2.367869828824e-01 2.347036549385e-01 2.326287502965e-01 2.305612578877e-01 2.285028926215e-01 2.264560059960e-01 2.244199923290e-01 2.223967115197e-01 2.203877317628e-01 2.183922329001e-01 2.164152314579e-01 2.144539731389e-01 2.125120852377e-01 2.105912271236e-01 2.086895604713e-01 2.068125203251e-01 2.049587828672e-01 2.031310113730e-01 2.013303011859e-01 1.995578463056e-01 1.978153929548e-01 1.961049538450e-01 1.944272961254e-01 1.927837476302e-01 1.911770549071e-01 1.896073991414e-01 1.880770623293e-01 1.865881892622e-01 1.851421629961e-01 1.837401066356e-01 1.823842130998e-01 1.810759923591e-01 1.798164937039e-01 1.786083094385e-01 1.774525256931e-01 1.763501229098e-01 1.753042419770e-01 1.743139835159e-01 1.733825495308e-01 1.725105137815e-01 1.716990496608e-01 1.709504718246e-01 1.702635708540e-01 1.696415319235e-01 1.690851935135e-01 1.685937886845e-01 1.681704370372e-01 1.678132629742e-01 1.675252739738e-01 1.673058497621e-01 1.671547917708e-01 1.670729475325e-01 1.670611075888e-01 1.671170069372e-01 1.672439646295e-01 1.674377810413e-01 1.677007018534e-01 1.680310582080e-01 1.684285781234e-01 1.688918084789e-01 1.694213375659e-01 1.700151106354e-01 1.706719315301e-01 1.713915996561e-01 1.721733012761e-01 1.730139719697e-01 1.739132532413e-01 1.748703669345e-01 1.758818473413e-01 1.769484183510e-01 1.780668549624e-01 1.792352912546e-01 1.804535104685e-01 1.817182952756e-01 1.830292369432e-01 1.843831992915e-01 1.857796011958e-01 1.872153113385e-01 1.886894455953e-01 1.902015585392e-01 1.917457242434e-01 1.933247201382e-01 1.949336151745e-01 1.965727466915e-01 1.982387284704e-01 1.999304117422e-01 2.016470425162e-01 2.033849186212e-01 2.051446283857e-01 2.069227184669e-01 2.087178065136e-01 2.105294089161e-01 2.123548542973e-01 2.141922821758e-01 2.160418290140e-01 2.178994802801e-01 2.197662341173e-01 2.216395230269e-01 2.235168426713e-01 2.253998931394e-01 2.272832375927e-01 2.291693356721e-01 2.310538136498e-01 2.329368160978e-01 2.348180038503e-01 2.366931298370e-01 2.385651561038e-01 2.404291651900e-01 2.422857531874e-01 2.441341638600e-01 2.459709491817e-01 2.477987784566e-01 2.496122239234e-01 2.514133906499e-01 2.532003616041e-01 2.549710925448e-01 2.567267948873e-01 2.584634729941e-01 2.601832749442e-01 2.618833481887e-01 2.635624278640e-01 2.652220277623e-01 2.668573455639e-01 2.684715308062e-01 2.700615274958e-01 2.716259728926e-01 2.731667470872e-01 2.746795446559e-01 2.761671130147e-01 2.776255667523e-01 2.790552522420e-01 2.804574116996e-01 2.818264511680e-01 2.831673625401e-01 2.844751292436e-01 2.857509025850e-01 2.869947732758e-01 2.882032824550e-01 2.893793658885e-01 2.905188860737e-01 2.916243033576e-01 2.926934433933e-01 2.937246361217e-01 2.947206441139e-01 2.956766338984e-01 2.965965052663e-01 2.974762308732e-01 2.983167676344e-01 2.991186417707e-01 2.998778512018e-01 3.005990257070e-01 3.012765155427e-01 3.019134088687e-01 3.025083054480e-01 3.030585687413e-01 3.035688472491e-01 3.040320509401e-01 3.044540633841e-01 3.048312166354e-01 3.051632596288e-01 3.054529086660e-01 3.056940968283e-01 3.058933049238e-01 3.060453884308e-01 3.061513200831e-01 3.062127122343e-01 3.062251222790e-01 3.061948146056e-01 3.061149915973e-01 3.059894946530e-01 3.058168819317e-01 3.055955771948e-01 3.053301505400e-01 3.050133068019e-01 3.046525062882e-01 3.042432301741e-01 3.037855327814e-01 3.032831566876e-01 3.027299648273e-01 3.021331320080e-01 3.014860860301e-01 3.007942944368e-01 3.000549333641e-01 2.992678158309e-01 2.984366266344e-01 2.975557625064e-01 2.966315914074e-01 2.956599996843e-01 2.946425368970e-01 2.935804718855e-01 2.924724329884e-01 2.913220414134e-01 2.901241448126e-01 2.888852550228e-01 2.876021367516e-01 2.862756937974e-01 2.849095900771e-01 2.834985974747e-01 2.820500537246e-01 2.805599426300e-01 2.790307735251e-01 2.774639058223e-01 2.758572258511e-01 2.742170480173e-01 2.725362973658e-01 2.708238403777e-01 2.690755443923e-01 2.672940471085e-01 2.654819284501e-01 2.636360033886e-01 2.617646413752e-01 2.598617316391e-01 2.579332721042e-01 2.559795658452e-01 2.540010496325e-01 2.520025068545e-01 2.499797447361e-01 2.479421279959e-01 2.458843451978e-01 2.438121858310e-01 2.417270858791e-01 2.396294872182e-01 2.375243740032e-01 2.354089650856e-01 2.332921979499e-01 2.311699934296e-01 2.290490823367e-01 2.269312518672e-01 2.248166006262e-01 2.227134644337e-01 2.206172886280e-01 2.185386780948e-01 2.164756814549e-01 2.144338115802e-01 2.124157219925e-01 2.104232045023e-01 2.084645119510e-01 2.065361484884e-01 2.046480844881e-01 2.027997385303e-01 2.009970087223e-01 1.992438587214e-01 1.975420957432e-01 1.958992657917e-01 1.943151967021e-01 1.927981555208e-01 1.913489712164e-01 1.899725246689e-01 1.886753179401e-01 1.874557961016e-01 1.863249010038e-01 1.852795179052e-01 1.843282547533e-01 1.834718022903e-01 1.827129590692e-01 1.820578062948e-01 1.815043065586e-01 1.810598208126e-01 1.807224336595e-01 1.804974142012e-01 1.803839380163e-01 1.803838941945e-01 1.805016365340e-01 1.807298300746e-01 1.810788061599e-01 1.815397734933e-01 1.821177444681e-01 1.828094860541e-01 1.836134442687e-01 1.845325363250e-01 1.855548411247e-01 1.866912052783e-01 1.879267875141e-01 1.892676391596e-01 1.907070530837e-01 1.922396069197e-01 1.938694717320e-01 1.955814553051e-01 1.973865804420e-01 1.992652382272e-01 2.012272612688e-01 2.032598648450e-01 2.053613695263e-01 2.075330508305e-01 2.097583616782e-01 2.120497340894e-01 2.143845213523e-01 2.167755441228e-01 2.192062739559e-01 2.216779758655e-01 2.241895179623e-01 2.267249101400e-01 2.292988465172e-01 2.318855870462e-01 2.345034161070e-01 2.371289544244e-01 2.397719995911e-01 2.424251313134e-01 2.450780454019e-01 2.477426360343e-01 2.503940469658e-01 2.530548441535e-01 2.556955012459e-01 2.583336312506e-01 2.609545235162e-01 2.635555839412e-01 2.661445645183e-01 2.686979296660e-01 2.712391795196e-01 2.737383948580e-01 2.762169049647e-01 2.786554969073e-01 2.810580923838e-01 2.834271743823e-01 2.857445414580e-01 2.880328949878e-01 2.902605898408e-01 2.924539289029e-01 2.945880876032e-01 2.966751547245e-01 2.987103403326e-01 3.006838395094e-01 3.026096192025e-01 3.044644298375e-01 3.062711980845e-01 3.080044409042e-01 3.096818504306e-01 3.112918340443e-01 3.128324237580e-01 3.143120155484e-01 3.157144974783e-01 3.170576268444e-01 3.183193758405e-01 3.195194740974e-01 3.206412877757e-01 3.216924584298e-01 3.226726295060e-01 3.235737271691e-01 3.244079539111e-01 3.251603186321e-01 3.258444930690e-01 3.264485227415e-01 3.269810926388e-01 3.274383011648e-01 3.278187452492e-01 3.281294859702e-01 3.283617447740e-01 3.285257693177e-01 3.286128972716e-01 3.286322322247e-01 3.285794569907e-01 3.284572921842e-01 3.282691367544e-01 3.280123533792e-01 3.276931678804e-01 3.273078083924e-01 3.268632327332e-01 3.263589663457e-01 3.257950250708e-01 3.251789517877e-01 3.245067952634e-01 3.237869824681e-01 3.230172820985e-01 3.222043743673e-01 3.213493648372e-01 3.204533584078e-01 3.195260771685e-01 3.185627765851e-01 3.175759414799e-01 3.165615429392e-01 3.155289434080e-01 3.144802727430e-01 3.134178132609e-01 3.123513539322e-01 3.112766716233e-01 3.102090471568e-01 3.091417295621e-01 3.080899513689e-01 3.070514756759e-01 3.060324053989e-01 3.050432025687e-01 3.040777986207e-01 3.031556178046e-01 3.022676930889e-01 3.014294843039e-01 3.006400220249e-01 2.999064529261e-01 2.992358411904e-01 2.986263370289e-01 2.980909997868e-01 2.976263409246e-01 2.972422476393e-01 2.969393792479e-01 2.967212701539e-01 2.965950154396e-01 2.965570975541e-01 2.966180169792e-01 2.967729758727e-01 2.970286310603e-01 2.973854212811e-01 2.978428452965e-01 2.984055250523e-01 2.990688375312e-01 2.998371613323e-01 3.007075180542e-01 3.016783840564e-01 3.027517250086e-01 3.039203641005e-01 3.051870241236e-01 3.065442207356e-01 3.079932251806e-01 3.095262037897e-01 3.111416699459e-01 3.128353618439e-01 3.145996872675e-01 3.164336971883e-01 3.183281900030e-01 3.202810260483e-01 3.222832521409e-01 3.243317571445e-01 3.264176743125e-01 3.285364311696e-01 3.306803979942e-01 3.328434727776e-01 3.350192239599e-01 3.371991380802e-01 3.393775743069e-01 3.415477572560e-01 3.437018323068e-01 3.458338742702e-01 3.479355508947e-01 3.500012923303e-01 3.520232727321e-01 3.539959872842e-01 3.559116563577e-01 3.577643138834e-01 3.595482142362e-01 3.612548756462e-01 3.628821703180e-01 3.644206336331e-01 3.658656299747e-01 3.672129498774e-01 3.684560943680e-01 3.695900893515e-01 3.706105048654e-01 3.715125621184e-01 3.722920050785e-01 3.729455672992e-01 3.734672122029e-01 3.738581461310e-01 3.741097726543e-01 3.742247804835e-01 3.741972424003e-01 3.740255540313e-01 3.737096853370e-01 3.732464668618e-01 3.726386323917e-01 3.718793758449e-01 3.709772571462e-01 3.699248545677e-01 3.687287585863e-01 3.673875754036e-01 3.659031294529e-01 3.642807213464e-01 3.625184714735e-01 3.606264822666e-01 3.586021776650e-01 3.564557993573e-01 3.541887961640e-01 3.518086437302e-01 3.493230021036e-01 3.467353894240e-01 3.440575430820e-01 3.412940614087e-01 3.384587060865e-01 3.355563232473e-01 3.326000598447e-01 3.295999848691e-01 3.265668280583e-01 3.235148423403e-01 3.204546374064e-01 3.174027917788e-01 3.143694815499e-01 3.113717570814e-01 3.084236550602e-01 3.055392775604e-01 3.027369854253e-01 3.000281661426e-01 2.974339625203e-01 2.949650155839e-01 2.926404923510e-01 2.904740127380e-01 2.884806307900e-01 2.866733705198e-01 2.850668193048e-01 2.836726546736e-01 2.825021631998e-01 2.815645936091e-01 2.808695786963e-01 2.804240337054e-01 2.802306433051e-01 2.802953645658e-01 2.806174831316e-01 2.811963938110e-01 2.820317652666e-01 2.831163946521e-01 2.844465626427e-01 2.860116580104e-01 2.878036800872e-01 2.898127241483e-01 2.920238417226e-01 2.944259880180e-01 2.970037332850e-01 2.997415748588e-01 3.026251570776e-01 3.056349392280e-01 3.087585526557e-01 3.119755326346e-01 3.152697899900e-01 3.186259702387e-01 3.220224960482e-01 3.254489704151e-01 3.288825667847e-01 3.323111942845e-01 3.357186728903e-01 3.390860912712e-01 3.424034776096e-01 3.456524871095e-01 3.488222472057e-01 3.518987166733e-01 3.548692451593e-01 3.577218784847e-01 3.604472708678e-01 3.630331768099e-01 3.654714687291e-01 3.677536680691e-01 3.698701348359e-01 3.718175610306e-01 3.735844334096e-01 3.751704402125e-01 3.765680493062e-01 3.777758576538e-01 3.787911256277e-01 3.796106139107e-01 3.802391752321e-01 3.806720627902e-01 3.809162743745e-01 3.809739011345e-01 3.808503079452e-01 3.805504071840e-01 3.800833030602e-01 3.794580900296e-01 3.786850011073e-01 3.777754825241e-01 3.767415495139e-01 3.756013250772e-01 3.743666250100e-01 3.730569965837e-01 3.716896584140e-01 3.702847911240e-01 3.688627443244e-01 3.674437871258e-01 3.660515199338e-01 3.647059000039e-01 3.634334805754e-01 3.622531707971e-01 3.611910255543e-01 3.602671954054e-01 3.595018615884e-01 3.589186826287e-01 3.585314253082e-01 3.583599493798e-01 3.584172553814e-01 3.587153798825e-01 3.592619911415e-01 3.600670745117e-01 3.611289471588e-01 3.624549167551e-01 3.640358834889e-01 3.658705836213e-01 3.679505578217e-01 3.702623178284e-01 3.727982893562e-01 3.755368371525e-01 3.784675162323e-01 3.815666874706e-01 3.848181449630e-01 3.882012546720e-01 3.916908324953e-01 3.952727122267e-01 3.989173613341e-01 4.026104176343e-01 4.063261559180e-01 4.100479411170e-01 4.137549142298e-01 4.174285033270e-01 4.210539443729e-01 4.246102708389e-01 4.280868580878e-01 4.314646875762e-01 4.347368014229e-01 4.378839701875e-01 4.409003924858e-01 4.437704784365e-01 4.464872474563e-01 4.490400989817e-01 4.514159378991e-01 4.536122707747e-01 4.556122251798e-01 4.574128635436e-01 4.589998251141e-01 4.603664493494e-01 4.615042653986e-01 4.624005419866e-01 4.630503665820e-01 4.634408368786e-01 4.635681732417e-01 4.634201343950e-01 4.629924000150e-01 4.622793743999e-01 4.612750844200e-01 4.599799583068e-01 4.583919924374e-01 4.565155013475e-01 4.543546941349e-01 4.519214471267e-01 4.492271299519e-01 4.462910852839e-01 4.431340846038e-01 4.397869487334e-01 4.362793864540e-01 4.326514016904e-01 4.289470800364e-01 4.252141471604e-01 4.215053879086e-01 4.178805357414e-01 4.143982985922e-01 4.111196529199e-01 4.081098338915e-01 4.054273264947e-01 4.031329247615e-01 4.012776098894e-01 3.999059553341e-01 3.990564765197e-01 3.987511435058e-01 3.990031228756e-01 3.998108641124e-01 4.011580172593e-01 4.030134318281e-01 4.053337680202e-01 4.080612782050e-01 4.111280451095e-01 4.144549336011e-01 4.179610623429e-01 4.215536537630e-01 4.251409738658e-01 4.286324386537e-01 4.319327037396e-01 4.349576838439e-01 4.376224761920e-01 4.398519417495e-01 4.415783573275e-01 4.427424043367e-01 4.432982495682e-01 4.432060880936e-01 4.424468067786e-01 4.410040659793e-01 4.388841757494e-01 4.361024290936e-01 4.326909077603e-01 4.286954107452e-01 4.241784674616e-01 4.192174500607e-01 4.139003566545e-01 4.083376913142e-01 4.026434233662e-01 3.969528033433e-01 3.914013948397e-01 3.861382354577e-01 3.813152081589e-01 3.770740585760e-01 3.735630726810e-01 3.709027930791e-01 3.692093757444e-01 3.685638225291e-01 3.690250059525e-01 3.706166090832e-01 3.733279743193e-01 3.771224786522e-01 3.819227381595e-01 3.876402896816e-01 3.941504782290e-01 4.013280332439e-01 4.090300576060e-01 4.171109087116e-01 4.254296240871e-01 4.338418296230e-01 4.422209476276e-01 4.504377772782e-01 4.583852889767e-01 4.659596936650e-01 4.730766728858e-01 4.796642367013e-01 4.856608154607e-01 4.910260814786e-01 4.957257803747e-01 4.997496802472e-01 5.030910206655e-01 5.057654108094e-01 5.077982900898e-01 5.092266921005e-01 5.101025223090e-01 5.104849733765e-01 5.104449948687e-01 5.100593498514e-01 5.094148455721e-01 5.085942338665e-01 5.076905958136e-01 5.067889513144e-01 5.059734941834e-01 5.053236366116e-01 5.049049491492e-01 5.047789293967e-01 5.049885871181e-01 5.055674565814e-01 5.065340349649e-01 5.078894660838e-01 5.089872956668e-01 5.099318929147e-01 5.109171545320e-01 5.121910059910e-01 5.139681108291e-01 5.163504123268e-01 5.192897618047e-01 5.225898429234e-01 5.259739525644e-01 5.291513714171e-01 5.319144579720e-01 5.341883321116e-01 5.360436735518e-01 5.376670009889e-01 5.392865808926e-01 5.410980978358e-01 5.431855776947e-01 5.454924464594e-01 5.478319865917e-01 5.499375631265e-01 5.515522260046e-01 5.524929106837e-01 5.527087756059e-01 5.522911940386e-01 5.514437313107e-01 5.504081730850e-01 5.494017571914e-01 5.485336183640e-01 5.477846073693e-01 5.470094429289e-01 5.460009139432e-01 5.445536922881e-01 5.425451089473e-01 5.399840603576e-01 5.370161782260e-01 5.338937302164e-01 5.309075821996e-01 5.283091535757e-01 5.262375999429e-01 5.246965116907e-01 5.235632271394e-01 5.226472566492e-01 5.217657123897e-01 5.208124971312e-01 5.198064170972e-01 5.188833726691e-01 5.182609448604e-01 5.181585079119e-01 5.187284590501e-01 5.199971171010e-01 5.218528611887e-01 5.240778891701e-01 5.264194844308e-01 5.286647463495e-01 5.307066177779e-01 5.325734111563e-01 5.344160822301e-01 5.364484651435e-01 5.388805845835e-01 5.418491587377e-01 5.453667393744e-01 5.493263852422e-01 5.535470018457e-01 5.578313544907e-01 5.620505190083e-01 5.661805653414e-01 5.703298670136e-01 5.746930319679e-01 5.794997356452e-01 5.849311868856e-01 5.910572998745e-01 5.978045649100e-01 6.049777575204e-01 6.123047994514e-01 6.195149794283e-01 6.264185326833e-01 6.329392554426e-01 6.391344543454e-01 6.451536001993e-01 6.511856701987e-01 6.573837981526e-01 6.638151839553e-01 6.704320992662e-01 6.770908304393e-01 6.835977678108e-01 6.897732016258e-01 6.955140837238e-01 7.008107889708e-01 7.057548219371e-01 7.104890795182e-01 7.151450687144e-01 7.197785201297e-01 7.243203155459e-01 7.285655455745e-01 7.322200897631e-01 7.349637646101e-01 7.365358267899e-01 7.368110676415e-01 7.358648854967e-01 7.339601572768e-01 7.315169232920e-01 7.290401719498e-01 7.270084262174e-01 7.257753249082e-01 7.255071058137e-01 7.261616636386e-01 7.275098650227e-01 7.292236891387e-01 7.309791341478e-01 7.325616500779e-01 7.339703827362e-01 7.355483278614e-01 7.381197189922e-01 7.433233037955e-01 7.546610877632e-01 7.310712951335e-01 6.610803905766e-01 6.367915705619e-01 6.416205971718e-01 6.438206180312e-01 6.421523231778e-01 6.388125040543e-01 6.365937290540e-01 6.376387838556e-01 6.426368058034e-01 6.504905897584e-01 6.587499119520e-01 6.646447316297e-01 6.661986036706e-01 6.630905990946e-01 6.568817440262e-01 6.506101804297e-01 6.476481355601e-01 6.502263767100e-01 6.582488976913e-01 6.691850585272e-01 6.791386777199e-01 6.844080739071e-01 6.829377139159e-01 6.751100272375e-01 6.638628142639e-01 6.538641094111e-01 6.498481043819e-01 6.544554314342e-01 6.668024580070e-01 6.828033845619e-01 6.969603258319e-01 7.045547049702e-01 7.032179310340e-01 6.937031316978e-01 6.797053362412e-01 6.667650986792e-01 6.602079257318e-01 6.627227035167e-01 6.730135867634e-01 6.864695807636e-01 6.974631689861e-01 7.016751741884e-01 6.976503951340e-01 6.871755194432e-01 6.746509696513e-01 6.653895944641e-01 6.632484297663e-01 6.687269386285e-01 6.787492676993e-01 6.884068855302e-01 6.933449383319e-01 6.916557739753e-01 6.845769323459e-01 6.759922804104e-01 6.707460637174e-01 6.722397356653e-01 6.805744064093e-01 6.924124055752e-01 7.027990677281e-01 7.075816028500e-01 7.053137499831e-01 6.979428841833e-01 6.901492259667e-01 6.873321149049e-01 6.927780686866e-01 7.056597498750e-01 7.212308375368e-01 7.332107060600e-01 7.366232350197e-01 7.299240228707e-01 7.158472621865e-01 7.007976033299e-01 6.925377903199e-01 6.964333306209e-01 7.122971455638e-01 7.342469301899e-01 7.538143847065e-01 7.637425379091e-01 7.607010654998e-01 7.464061635060e-01 7.284331140456e-01
 3.481138427387e-01 3.475366482134e-01 3.469057739750e-01 3.462539564044e-01 3.456278431563e-01 3.450691384818e-01 3.445857349327e-01 3.441363154396e-01 3.436602500686e-01 3.431142310077e-01 3.424891864324e-01 3.418083444106e-01 3.411172008361e-01 3.404725966559e-01 3.399151076670e-01 3.394414142397e-01 3.389986266216e-01 3.385110579779e-01 3.379248045292e-01 3.372379791587e-01 3.365033904925e-01 3.358039383901e-01 3.352103838583e-01 3.347348514192e-01 3.343241530443e-01 3.338914458135e-01 3.333682524450e-01 3.327415140349e-01 3.320536932998e-01 3.313800355330e-01 3.307879781796e-01 3.303010031109e-01 3.298841897341e-01 3.294668522911e-01 3.289863205968e-01 3.284239527969e-01 3.278039472587e-01 3.271674195309e-01 3.265476274904e-01 3.259612817498e-01 3.254150461904e-01 3.249066669802e-01 3.244224590050e-01 3.239253576132e-01 3.233611165461e-01 3.226931522084e-01 3.219423528061e-01 3.211986964491e-01 3.205720185127e-01 3.201129928127e-01 3.197683605160e-01 3.194061505726e-01 3.189060887976e-01 3.182481627948e-01 3.175339641999e-01 3.169193208982e-01 3.165040863759e-01 3.162632408054e-01 3.160622326482e-01 3.157555975004e-01 3.152848877672e-01 3.147081984870e-01 3.141498521856e-01 3.137022780096e-01 3.133625121233e-01 3.130405375681e-01 3.126351183615e-01 3.121079082137e-01 3.115021969575e-01 3.109006266546e-01 3.103509900662e-01 3.098299833722e-01 3.092695590823e-01 3.086212760647e-01 3.079048588562e-01 3.071974939124e-01 3.065734131392e-01 3.060435505489e-01 3.055433761452e-01 3.049847386813e-01 3.043263312086e-01 3.036082776076e-01 3.029273905430e-01 3.023655056380e-01 3.019326594846e-01 3.015619249331e-01 3.011580678590e-01 3.006628477421e-01 3.000856626244e-01 2.994904145497e-01 2.989444013304e-01 2.984762519224e-01 2.980661246698e-01 2.976661670276e-01 2.972344455995e-01 2.967521028836e-01 2.962259776163e-01 2.956744026170e-01 2.951188580095e-01 2.945754833063e-01 2.940563958006e-01 2.935662905555e-01 2.930997815355e-01 2.926389160444e-01 2.921584540729e-01 2.916403222324e-01 2.910874817011e-01 2.905215947704e-01 2.899784046107e-01 2.894845633606e-01 2.890431875782e-01 2.886316619082e-01 2.882179810716e-01 2.877761326315e-01 2.873002437032e-01 2.867995076054e-01 2.862926724908e-01 2.857982063540e-01 2.853313674763e-01 2.849045461824e-01 2.845164821652e-01 2.841460336489e-01 2.837525738800e-01 2.832965360868e-01 2.827712436679e-01 2.822164787294e-01 2.816996664099e-01 2.812767254577e-01 2.809521952704e-01 2.806684119801e-01 2.803459830663e-01 2.799321137529e-01 2.794339144644e-01 2.789148266309e-01 2.784479828485e-01 2.780766186637e-01 2.777899579166e-01 2.775321764389e-01 2.772404103662e-01 2.768750357640e-01 2.764393948665e-01 2.759749640894e-01 2.755369822043e-01 2.751686732994e-01 2.748759259971e-01 2.746273331882e-01 2.743716381126e-01 2.740658428585e-01 2.737012970160e-01 2.733063017581e-01 2.729297079140e-01 2.726073368792e-01 2.723427024413e-01 2.721111716511e-01 2.718768460057e-01 2.716147535705e-01 2.713223998434e-01 2.710132965872e-01 2.707076290896e-01 2.704229170765e-01 2.701699954802e-01 2.699476864524e-01 2.697449813319e-01 2.695448641318e-01 2.693336042812e-01 2.691090077176e-01 2.688792860217e-01 2.686585618755e-01 2.684565913647e-01 2.682782465339e-01 2.681229157388e-01 2.679843462538e-01 2.678522879989e-01 2.677147377762e-01 2.675665129537e-01 2.674151438923e-01 2.672786226150e-01 2.671727729848e-01 2.670969884507e-01 2.670383407932e-01 2.669782914801e-01 2.669040461974e-01 2.668217880229e-01 2.667439834031e-01 2.666856968558e-01 2.666527826910e-01 2.666378632569e-01 2.666259679220e-01 2.666046679442e-01 2.665734552856e-01 2.665444776549e-01 2.665335559442e-01 2.665458634930e-01 2.665715110132e-01 2.665947543540e-01 2.666072406743e-01 2.666184032475e-01 2.666457012222e-01 2.667018169989e-01 2.667835586552e-01 2.668760683400e-01 2.669644683137e-01 2.670493581432e-01 2.671442543052e-01 2.672655431406e-01 2.674171395254e-01 2.675885470484e-01 2.677614378498e-01 2.679266067096e-01 2.680907338145e-01 2.682702208105e-01 2.684739855671e-01 2.686959514213e-01 2.689200367955e-01 2.691336189834e-01 2.693417338225e-01 2.695590402598e-01 2.697970074643e-01 2.700556422212e-01 2.703216091760e-01 2.705849207495e-01 2.708490922375e-01 2.711246643076e-01 2.714231291573e-01 2.717445480809e-01 2.720784590548e-01 2.724132734569e-01 2.727504265449e-01 2.730985670002e-01 2.734653872512e-01 2.738506645039e-01 2.742441431674e-01 2.746372765294e-01 2.750286331179e-01 2.754285331853e-01 2.758434036322e-01 2.762716210070e-01 2.767082417119e-01 2.771466934741e-01 2.775877151451e-01 2.780397445780e-01 2.785082450427e-01 2.789916041084e-01 2.794840037993e-01 2.799818782957e-01 2.804851016873e-01 2.809983740318e-01 2.815257739524e-01 2.820642061099e-01 2.826098341444e-01 2.831602972131e-01 2.837175983162e-01 2.842827403663e-01 2.848580903744e-01 2.854420175869e-01 2.860321461841e-01 2.866306251821e-01 2.872381263448e-01 2.878551644965e-01 2.884805165403e-01 2.891116512026e-01 2.897501794158e-01 2.903957229576e-01 2.910515343942e-01 2.917159322335e-01 2.923865102172e-01 2.930624578097e-01 2.937433266084e-01 2.944300043927e-01 2.951256977314e-01 2.958294951281e-01 2.965391857648e-01 2.972552260830e-01 2.979790906061e-01 2.987104631607e-01 2.994501607341e-01 3.001960305070e-01 3.009460615117e-01 3.017000918128e-01 3.024600098027e-01 3.032266048033e-01 3.039999753144e-01 3.047797566044e-01 3.055645954361e-01 3.063548394609e-01 3.071501529122e-01 3.079498851442e-01 3.087532477440e-01 3.095606783458e-01 3.103735909405e-01 3.111935093407e-01 3.120205109955e-01 3.128532554089e-01 3.136881813375e-01 3.145246934533e-01 3.153639146023e-01 3.162054453959e-01 3.170515283455e-01 3.179021832162e-01 3.187594584053e-01 3.196204396240e-01 3.204842434305e-01 3.213503815826e-01 3.222156531343e-01 3.230832795101e-01 3.239537394940e-01 3.248278364585e-01 3.257070490341e-01 3.265887500277e-01 3.274730266740e-01 3.283564426821e-01 3.292403736021e-01 3.301250460479e-01 3.310106002957e-01 3.318997039981e-01 3.327914899462e-01 3.336842482410e-01 3.345764883995e-01 3.354673076858e-01 3.363575331607e-01 3.372498977349e-01 3.381439257352e-01 3.390391697799e-01 3.399343331094e-01 3.408290731501e-01 3.417228573338e-01 3.426157827913e-01 3.435102162516e-01 3.444051680715e-01 3.452999855750e-01 3.461938275514e-01 3.470861007240e-01 3.479756485287e-01 3.488654757969e-01 3.497543891230e-01 3.506432374233e-01 3.515315652899e-01 3.524160909698e-01 3.532967256667e-01 3.541751156187e-01 3.550515100079e-01 3.559260292062e-01 3.568002985686e-01 3.576708139410e-01 3.585365357398e-01 3.593971494145e-01 3.602551219567e-01 3.611092625384e-01 3.619625224730e-01 3.628122142573e-01 3.636577101594e-01 3.644983389569e-01 3.653341916994e-01 3.661665276670e-01 3.669959313356e-01 3.678228020081e-01 3.686438894822e-01 3.694597294998e-01 3.702707983715e-01 3.710758691765e-01 3.718778771617e-01 3.726752862142e-01 3.734670769407e-01 3.742518783263e-01 3.750297616885e-01 3.758002463183e-01 3.765661418260e-01 3.773267079795e-01 3.780808253759e-01 3.788277896135e-01 3.795669236705e-01 3.802971321987e-01 3.810224414106e-01 3.817415924570e-01 3.824540250396e-01 3.831589412274e-01 3.838556006196e-01 3.845443432095e-01 3.852258406159e-01 3.859007301765e-01 3.865667748996e-01 3.872241690466e-01 3.878731300082e-01 3.885117573930e-01 3.891436937525e-01 3.897666517250e-01 3.903802925278e-01 3.909843499308e-01 3.915771195028e-01 3.921602424713e-01 3.927351577156e-01 3.933011313386e-01 3.938576698164e-01 3.944048367981e-01 3.949395132370e-01 3.954638268033e-01 3.959782028966e-01 3.964812992455e-01 3.969757033246e-01 3.974594953641e-01 3.979331846894e-01 3.983940133872e-01 3.988438365032e-01 3.992808667395e-01 3.997070180321e-01 4.001236464866e-01 4.005286864170e-01 4.009222148904e-01 4.013028040313e-01 4.016699717088e-01 4.020235687350e-01 4.023655983752e-01 4.026954532338e-01 4.030137401777e-01 4.033185285855e-01 4.036084755687e-01 4.038838290208e-01 4.041456079225e-01 4.043948343372e-01 4.046313630314e-01 4.048536884807e-01 4.050624758486e-01 4.052560766469e-01 4.054346600939e-01 4.055997977402e-01 4.057515014667e-01 4.058898881581e-01 4.060132688132e-01 4.061210584563e-01 4.062139817246e-01 4.062912458809e-01 4.063545508319e-01 4.064033717240e-01 4.064375095996e-01 4.064550908203e-01 4.064557935956e-01 4.064412815433e-01 4.064109256060e-01 4.063656015906e-01 4.063044675596e-01 4.062264692292e-01 4.061309197069e-01 4.060188972185e-01 4.058903901488e-01 4.057455866244e-01 4.055853795686e-01 4.054072729167e-01 4.052121902755e-01 4.049997475526e-01 4.047696710143e-01 4.045237985336e-01 4.042606833591e-01 4.039805797164e-01 4.036819079421e-01 4.033664784348e-01 4.030328044246e-01 4.026816343353e-01 4.023132564762e-01 4.019272805325e-01 4.015228258095e-01 4.011002829621e-01 4.006579160204e-01 4.001985067633e-01 3.997206124997e-01 3.992236158171e-01 3.987098836531e-01 3.981756203487e-01 3.976225422872e-01 3.970516945312e-01 3.964615622274e-01 3.958531969899e-01 3.952259364877e-01 3.945799315971e-01 3.939146621516e-01 3.932309294158e-01 3.925274929992e-01 3.918060232908e-01 3.910650400998e-01 3.903040309422e-01 3.895251323548e-01 3.887252939487e-01 3.879066604551e-01 3.870691373526e-01 3.862104491955e-01 3.853342754992e-01 3.844385650942e-01 3.835224104513e-01 3.825869414941e-01 3.816328093512e-01 3.806580039623e-01 3.796649918157e-01 3.786519770008e-01 3.776196592509e-01 3.765683207198e-01 3.754963260146e-01 3.744058278324e-01 3.732951078626e-01 3.721645814265e-01 3.710157850225e-01 3.698466278991e-01 3.686577614315e-01 3.674505119523e-01 3.662230848360e-01 3.649760272787e-01 3.637109188063e-01 3.624251562859e-01 3.611206167954e-01 3.597984828423e-01 3.584560487671e-01 3.570957019590e-01 3.557161705107e-01 3.543168268758e-01 3.529001616724e-01 3.514636262467e-01 3.500096948978e-01 3.485372234855e-01 3.470462837736e-01 3.455367409204e-01 3.440090062097e-01 3.424630227974e-01 3.409003581203e-01 3.393189198804e-01 3.377207376806e-01 3.361053719894e-01 3.344720626963e-01 3.328220336268e-01 3.311551565331e-01 3.294709131766e-01 3.277718715215e-01 3.260559672947e-01 3.243228640963e-01 3.225752532927e-01 3.208096405076e-01 3.190294181849e-01 3.172336999012e-01 3.154225640146e-01 3.135982205001e-01 3.117573342967e-01 3.099023803817e-01 3.080339469649e-01 3.061508580230e-01 3.042547879321e-01 3.023466627205e-01 3.004248329897e-01 2.984913539774e-01 2.965453140666e-01 2.945870274572e-01 2.926179109434e-01 2.906383293107e-01 2.886471212189e-01 2.866471411387e-01 2.846348776875e-01 2.826153351627e-01 2.805855353522e-01 2.785477584715e-01 2.765025526154e-01 2.744489972524e-01 2.723890135612e-01 2.703225671969e-01 2.682491441830e-01 2.661720556490e-01 2.640895861385e-01 2.620027760574e-01 2.599135727358e-01 2.578195839333e-01 2.557250128027e-01 2.536285572720e-01 2.515307224027e-01 2.494332076094e-01 2.473364823332e-01 2.452402323684e-01 2.431471829013e-01 2.410562143734e-01 2.389707490244e-01 2.368891846289e-01 2.348136852258e-01 2.327446707648e-01 2.306827278007e-01 2.286304985519e-01 2.265878404815e-01 2.245553882398e-01 2.225353275076e-01 2.205279850913e-01 2.185329247863e-01 2.165551153103e-01 2.145929016658e-01 2.126475034888e-01 2.107223792657e-01 2.088164184795e-01 2.069320573124e-01 2.050709851450e-01 2.032341588461e-01 2.014237112990e-01 1.996393627099e-01 1.978840090515e-01 1.961592158530e-01 1.944657146569e-01 1.928057128659e-01 1.911807436410e-01 1.895916168705e-01 1.880406514490e-01 1.865294126609e-01 1.850588414193e-01 1.836316388285e-01 1.822476829639e-01 1.809106629699e-01 1.796206629044e-01 1.783805309781e-01 1.771914634261e-01 1.760536569206e-01 1.749710386767e-01 1.739427827766e-01 1.729719950202e-01 1.720595584520e-01 1.712062502822e-01 1.704144752193e-01 1.696841974219e-01 1.690171875530e-01 1.684145673011e-01 1.678764399612e-01 1.674048471421e-01 1.669991954351e-01 1.666607423702e-01 1.663915155769e-01 1.661891303520e-01 1.660555093663e-01 1.659912469236e-01 1.659953405145e-01 1.660692249907e-01 1.662108607546e-01 1.664215759628e-01 1.666997031713e-01 1.670451622259e-01 1.674584570665e-01 1.679366362755e-01 1.684806749783e-01 1.690884283418e-01 1.697588025003e-01 1.704915123888e-01 1.712848711668e-01 1.721375518759e-01 1.730475206288e-01 1.740145073676e-01 1.750374971301e-01 1.761126753066e-01 1.772402318310e-01 1.784184860689e-01 1.796439775632e-01 1.809177730038e-01 1.822353754987e-01 1.835960086381e-01 1.849987813674e-01 1.864405606623e-01 1.879216771039e-01 1.894368132088e-01 1.909874652086e-01 1.925697316331e-01 1.941832986002e-01 1.958258507369e-01 1.974947116629e-01 1.991898048519e-01 2.009077137875e-01 2.026485371869e-01 2.044093328340e-01 2.061887314758e-01 2.079860740453e-01 2.097980315094e-01 2.116238155068e-01 2.134630084586e-01 2.153117250543e-01 2.171708643708e-01 2.190377009755e-01 2.209102684526e-01 2.227886143716e-01 2.246693888215e-01 2.265536214976e-01 2.284388507007e-01 2.303222725936e-01 2.322058412534e-01 2.340854532286e-01 2.359615361092e-01 2.378313751218e-01 2.396940178469e-01 2.415512053161e-01 2.433967071549e-01 2.452354222251e-01 2.470604722017e-01 2.488740881690e-01 2.506753863580e-01 2.524608149678e-01 2.542328114234e-01 2.559864244817e-01 2.577239053976e-01 2.594441120728e-01 2.611428285018e-01 2.628237948814e-01 2.644820919962e-01 2.661192867681e-01 2.677340919221e-01 2.693242148933e-01 2.708911900763e-01 2.724309937250e-01 2.739462423961e-01 2.754349272290e-01 2.768942608397e-01 2.783277541137e-01 2.797295686853e-01 2.811038227419e-01 2.824457082374e-01 2.837568394683e-01 2.850371832805e-01 2.862823076007e-01 2.874968556769e-01 2.886755670551e-01 2.898202641206e-01 2.909297073853e-01 2.920029191998e-01 2.930412330673e-01 2.940402923630e-01 2.950033851765e-01 2.959283655314e-01 2.968132761979e-01 2.976613239628e-01 2.984671811711e-01 2.992352288392e-01 2.999619677944e-01 3.006472858159e-01 3.012930238293e-01 3.018940222685e-01 3.024548860132e-01 3.029722673635e-01 3.034459779500e-01 3.038777669739e-01 3.042628357912e-01 3.046069248345e-01 3.049037125835e-01 3.051565411561e-01 3.053652867603e-01 3.055265752374e-01 3.056452149899e-01 3.057157322756e-01 3.057413496395e-01 3.057208952618e-01 3.056524003952e-01 3.055403566162e-01 3.053779379592e-01 3.051718717327e-01 3.049172613623e-01 3.046157796618e-01 3.042675224641e-01 3.038705159539e-01 3.034289612502e-01 3.029366928483e-01 3.023995243492e-01 3.018149789033e-01 3.011820913753e-01 3.005046737801e-01 2.997771794241e-01 2.990062368640e-01 2.981864646531e-01 2.973214469471e-01 2.964108279501e-01 2.954530019928e-01 2.944517612143e-01 2.934024818626e-01 2.923102052476e-01 2.911732169459e-01 2.899902435373e-01 2.887655871421e-01 2.874948793360e-01 2.861851480315e-01 2.848296613301e-01 2.834335768576e-01 2.819972761996e-01 2.805185163597e-01 2.790029511206e-01 2.774454114030e-01 2.758521766921e-01 2.742203372273e-01 2.725523227487e-01 2.708499608100e-01 2.691110461071e-01 2.673406374887e-01 2.655358424536e-01 2.637005577699e-01 2.618352367693e-01 2.599396221427e-01 2.580177689962e-01 2.560673871496e-01 2.540949912477e-01 2.520967148527e-01 2.500774986453e-01 2.480394741628e-01 2.459805731958e-01 2.439085817705e-01 2.418179536461e-01 2.397188629420e-01 2.376060974368e-01 2.354863677639e-01 2.333599371423e-01 2.312284153083e-01 2.290978837849e-01 2.269645503082e-01 2.248385985970e-01 2.227151652644e-01 2.206019590849e-01 2.185014381594e-01 2.164135255223e-01 2.143466425126e-01 2.122979018133e-01 2.102771597177e-01 2.082817421352e-01 2.063193781844e-01 2.043928438067e-01 2.025029272088e-01 2.006588592219e-01 1.988575755952e-01 1.971092389985e-01 1.954140194956e-01 1.937765287562e-01 1.922017493997e-01 1.906920376055e-01 1.892544430100e-01 1.878882666132e-01 1.866030309088e-01 1.853982719759e-01 1.842793283211e-01 1.832518342648e-01 1.823146941219e-01 1.814774224700e-01 1.807374191649e-01 1.801013216529e-01 1.795706388625e-01 1.791460374524e-01 1.788343595433e-01 1.786309063877e-01 1.785439765385e-01 1.785687934580e-01 1.787097358637e-01 1.789671186822e-01 1.793373065247e-01 1.798275368055e-01 1.804280112784e-01 1.811468201948e-01 1.819753300310e-01 1.829163593961e-01 1.839669156771e-01 1.851225225959e-01 1.863862519489e-01 1.877455758086e-01 1.892090564431e-01 1.907632886985e-01 1.924107797338e-01 1.941463414372e-01 1.959633489900e-01 1.978652512141e-01 1.998368248328e-01 2.018872114322e-01 2.039999386741e-01 2.061799493154e-01 2.084190037114e-01 2.107116047398e-01 2.130615984112e-01 2.154507322087e-01 2.178920527942e-01 2.203632238279e-01 2.228769113704e-01 2.254173963662e-01 2.279839788917e-01 2.305787497919e-01 2.331833262926e-01 2.358146178122e-01 2.384457942789e-01 2.410949438645e-01 2.437414641275e-01 2.463914168400e-01 2.490422020847e-01 2.516793088428e-01 2.543193582407e-01 2.569346160092e-01 2.595471740915e-01 2.621325095343e-01 2.647020998831e-01 2.672478596024e-01 2.697617465426e-01 2.722561045178e-01 2.747050599334e-01 2.771338844838e-01 2.795133957343e-01 2.818607982171e-01 2.841645483905e-01 2.864210348407e-01 2.886393096493e-01 2.907978916940e-01 2.929193816944e-01 2.949761115297e-01 2.969894200911e-01 2.989407703410e-01 3.008357246034e-01 3.026761551119e-01 3.044473963318e-01 3.061675080910e-01 3.078109491975e-01 3.094015654782e-01 3.109162630819e-01 3.123683188523e-01 3.137516492797e-01 3.150598752571e-01 3.163064985015e-01 3.174711500256e-01 3.185742743683e-01 3.195951128759e-01 3.205495388765e-01 3.214269404361e-01 3.222296698648e-01 3.229620286184e-01 3.236140946328e-01 3.241979481689e-01 3.247008142387e-01 3.251349537450e-01 3.254906137874e-01 3.257740803736e-01 3.259840763353e-01 3.261195236526e-01 3.261863947180e-01 3.261776144133e-01 3.261021112970e-01 3.259547206099e-01 3.257412457986e-01 3.254607885734e-01 3.251140870353e-01 3.247071731671e-01 3.242360259737e-01 3.237078887342e-01 3.231202635032e-01 3.224795240346e-01 3.217857496769e-01 3.210397664149e-01 3.202500350154e-01 3.194115314479e-01 3.185347825127e-01 3.176169808411e-01 3.166656868014e-01 3.156820876105e-01 3.146685080193e-01 3.136351941044e-01 3.125756273458e-01 3.115053997726e-01 3.104203351271e-01 3.093290127464e-01 3.082354397797e-01 3.071401972120e-01 3.060571600412e-01 3.049776982416e-01 3.039205078110e-01 3.028796213165e-01 3.018672928320e-01 3.008854676917e-01 2.999357327429e-01 2.990332686126e-01 2.981697735038e-01 2.973637157433e-01 2.966077123705e-01 2.959160242091e-01 2.952888455570e-01 2.947309757028e-01 2.942506254938e-01 2.938445956108e-01 2.935260172962e-01 2.932903468550e-01 2.931468470375e-01 2.930948378579e-01 2.931385993677e-01 2.932817803406e-01 2.935227703649e-01 2.938675251208e-01 2.943138387999e-01 2.948642486251e-01 2.955188904836e-01 2.962771270570e-01 2.971394243429e-01 2.981034296978e-01 2.991697871442e-01 3.003349003151e-01 3.015957006781e-01 3.029527415593e-01 3.043986430208e-01 3.059340843528e-01 3.075498271469e-01 3.092468898348e-01 3.110168061845e-01 3.128553468942e-01 3.147591871684e-01 3.167185899363e-01 3.187333939378e-01 3.207919558134e-01 3.228923429742e-01 3.250250872759e-01 3.271854572620e-01 3.293662367087e-01 3.315607875801e-01 3.337628433608e-01 3.359634176773e-01 3.381591950849e-01 3.403387495657e-01 3.424987804994e-01 3.446313735972e-01 3.467285373231e-01 3.487846907227e-01 3.507924206522e-01 3.527457808674e-01 3.546371964779e-01 3.564616179652e-01 3.582121835140e-01 3.598825239900e-01 3.614674501504e-01 3.629603086784e-01 3.643573630456e-01 3.656517443071e-01 3.668383156841e-01 3.679132607598e-01 3.688718206181e-01 3.697087752820e-01 3.704213934853e-01 3.710046956191e-01 3.714555042060e-01 3.717722554195e-01 3.719486748915e-01 3.719868414859e-01 3.718799062835e-01 3.716314454643e-01 3.712355637690e-01 3.706921907592e-01 3.700036623951e-01 3.691645084172e-01 3.681825321064e-01 3.670501926116e-01 3.657765980995e-01 3.643570771147e-01 3.627979903089e-01 3.611005474783e-01 3.592669692022e-01 3.573044622695e-01 3.552122313233e-01 3.530017777683e-01 3.506722955420e-01 3.482354758376e-01 3.456939804417e-01 3.430562707459e-01 3.403332910061e-01 3.375287826479e-01 3.346569524701e-01 3.317235261086e-01 3.287429101362e-01 3.257233630778e-01 3.226785526982e-01 3.196208613576e-01 3.165613419334e-01 3.135178224198e-01 3.104993308783e-01 3.075265458669e-01 3.046085453046e-01 3.017645981343e-01 2.990093714444e-01 2.963569683928e-01 2.938268218778e-01 2.914302165425e-01 2.891863016074e-01 2.871083133707e-01 2.852101678900e-01 2.835072104915e-01 2.820107766723e-01 2.807322805980e-01 2.796832180227e-01 2.788722952619e-01 2.783052335767e-01 2.779914137957e-01 2.779315531757e-01 2.781297878402e-01 2.785846173699e-01 2.792966045167e-01 2.802595433409e-01 2.814685977955e-01 2.829188602396e-01 2.845980149132e-01 2.864979159065e-01 2.886056271591e-01 2.909081888549e-01 2.933928339160e-01 2.960427108309e-01 2.988434115489e-01 3.017786560687e-01 3.048296555238e-01 3.079838416740e-01 3.112197504413e-01 3.145232834092e-01 3.178765146626e-01 3.212616350835e-01 3.246656638365e-01 3.280658696761e-01 3.314534552154e-01 3.348080900749e-01 3.381172855799e-01 3.413664966842e-01 3.445393494961e-01 3.476257795340e-01 3.506122014396e-01 3.534856366646e-01 3.562371665891e-01 3.588544303101e-01 3.613276829270e-01 3.636503271066e-01 3.658112918460e-01 3.678058184635e-01 3.696263025340e-01 3.712661999304e-01 3.727246166501e-01 3.739924406433e-01 3.750715817173e-01 3.759568618367e-01 3.766495566956e-01 3.771499668377e-01 3.774573920990e-01 3.775784181996e-01 3.775132749078e-01 3.772700988520e-01 3.768539109368e-01 3.762738824743e-01 3.755363123633e-01 3.746559726654e-01 3.736423823305e-01 3.725084259474e-01 3.712706818055e-01 3.699434842951e-01 3.685454162651e-01 3.670929037771e-01 3.656076916119e-01 3.641084085617e-01 3.626171614652e-01 3.611566662907e-01 3.597471389157e-01 3.584140505817e-01 3.571770228947e-01 3.560618913735e-01 3.550875970314e-01 3.542782495772e-01 3.536518109374e-01 3.532263912257e-01 3.530203056088e-01 3.530470386906e-01 3.533174370918e-01 3.538426735312e-01 3.546275070139e-01 3.556750621650e-01 3.569882509625e-01 3.585600466305e-01 3.603905224101e-01 3.624663622891e-01 3.647783267472e-01 3.673148622606e-01 3.700555308642e-01 3.729896269023e-01 3.760917352581e-01 3.793467822164e-01 3.827300777568e-01 3.862222374368e-01 3.898022540511e-01 3.934427424735e-01 3.971297659095e-01 4.008350545852e-01 4.045432263851e-01 4.082304731064e-01 4.118800600456e-01 4.154742075224e-01 4.189958842056e-01 4.224302986051e-01 4.257599061502e-01 4.289763904057e-01 4.320619201285e-01 4.350114099300e-01 4.378082499618e-01 4.404480959472e-01 4.429182112342e-01 4.452110331978e-01 4.473198164532e-01 4.492329068539e-01 4.509484549611e-01 4.524516195048e-01 4.537413068705e-01 4.548050655772e-01 4.556374253121e-01 4.562316045510e-01 4.565787108019e-01 4.566735171149e-01 4.565083230010e-01 4.560798960158e-01 4.553814336859e-01 4.544107675724e-01 4.531669503551e-01 4.516493448793e-01 4.498623221794e-01 4.478104698023e-01 4.455035752618e-01 4.429521398455e-01 4.401747999006e-01 4.371912331291e-01 4.340270222439e-01 4.307115298757e-01 4.272819570669e-01 4.237763943143e-01 4.202413718172e-01 4.167251956431e-01 4.132823432615e-01 4.099686017436e-01 4.068432399828e-01 4.039656416656e-01 4.013927418299e-01 3.991831037315e-01 3.973856250026e-01 3.960476910862e-01 3.952045229005e-01 3.948816778747e-01 3.950963990163e-01 3.958468070984e-01 3.971237607607e-01 3.988995628185e-01 4.011363952611e-01 4.037809568850e-01 4.067721999790e-01 4.100349220960e-01 4.134912182293e-01 4.170518193229e-01 4.206304495379e-01 4.241354073697e-01 4.274750763252e-01 4.305633166237e-01 4.333157530132e-01 4.356551050560e-01 4.375105628968e-01 4.388207710010e-01 4.395335169870e-01 4.396075128302e-01 4.390138681593e-01 4.377336144341e-01 4.357659517215e-01 4.331154805487e-01 4.298116754640e-01 4.258891790230e-01 4.214053443473e-01 4.164256838168e-01 4.110354876702e-01 4.053354171590e-01 3.994333524587e-01 3.934599669353e-01 3.875467376659e-01 3.818434011763e-01 3.764973061053e-01 3.716601530545e-01 3.674842998978e-01 3.641011259262e-01 3.616405466152e-01 3.601967748335e-01 3.598505874099e-01 3.606396360440e-01 3.625754062974e-01 3.656324259323e-01 3.697505221894e-01 3.748483526709e-01 3.808093259098e-01 3.875127656580e-01 3.948118939351e-01 4.025656828708e-01 4.106236907128e-01 4.188412866164e-01 4.270803165931e-01 4.352085178448e-01 4.431109855958e-01 4.506761949826e-01 4.578138875697e-01 4.644419208556e-01 4.704959716243e-01 4.759246029706e-01 4.806903857295e-01 4.847729757238e-01 4.881631069667e-01 4.908699858603e-01 4.929105164612e-01 4.943224730964e-01 4.951504173882e-01 4.954528174290e-01 4.952992529676e-01 4.947670851575e-01 4.939427536342e-01 4.929144091458e-01 4.917812565516e-01 4.906326166169e-01 4.895656217032e-01 4.886655558139e-01 4.880136984633e-01 4.876804571107e-01 4.877220132073e-01 4.881827039798e-01 4.890904991064e-01 4.904577419045e-01 4.922805341934e-01 4.945402726404e-01 4.963752206558e-01 4.980718839685e-01 4.998130460964e-01 5.018327700283e-01 5.043285109958e-01 5.073908215567e-01 5.109602460226e-01 5.148366604465e-01 5.187395905737e-01 5.223857094527e-01 5.255667317248e-01 5.282115445223e-01 5.303875544283e-01 5.322749902872e-01 5.340978109330e-01 5.360420214961e-01 5.381873333870e-01 5.404767907571e-01 5.427278940622e-01 5.446815684067e-01 5.460876442094e-01 5.467733539055e-01 5.466889883534e-01 5.459308186335e-01 5.447010895532e-01 5.432434563962e-01 5.417739090635e-01 5.404091947210e-01 5.391346231809e-01 5.378193844189e-01 5.362659277569e-01 5.342798786432e-01 5.317474526987e-01 5.286849528866e-01 5.252416833641e-01 5.216733363149e-01 5.182710568949e-01 5.152884857716e-01 5.128649137998e-01 5.110080582665e-01 5.095935902280e-01 5.084312877040e-01 5.073373689087e-01 5.062022975910e-01 5.050389168556e-01 5.039761242983e-01 5.032263917358e-01 5.029995122280e-01 5.034438034274e-01 5.045807236185e-01 5.063000137980e-01 5.083854774948e-01 5.105901715806e-01 5.127060567131e-01 5.146357309510e-01 5.164129963845e-01 5.181955532495e-01 5.202010485601e-01 5.226423568018e-01 5.256586835498e-01 5.292654400953e-01 5.333570667781e-01 5.377534985314e-01 5.422629040394e-01 5.467548577005e-01 5.512058505332e-01 5.557152997724e-01 5.604704837032e-01 5.656835356431e-01 5.715166206773e-01 5.780206045968e-01 5.851045967986e-01 5.925623579684e-01 6.001164085999e-01 6.074955885629e-01 6.145130669006e-01 6.211000583973e-01 6.273195395828e-01 6.333256709291e-01 6.393094900150e-01 6.454272960403e-01 6.517452038526e-01 6.582166346237e-01 6.646969451325e-01 6.709897096452e-01 6.769088155221e-01 6.823433199482e-01 6.872722463967e-01 6.917725898096e-01 6.959698093362e-01 6.999874331483e-01 7.038763579966e-01 7.075759282793e-01 7.109006800492e-01 7.135962905227e-01 7.153850489625e-01 7.160628012815e-01 7.155620021966e-01 7.140090494854e-01 7.117085545158e-01 7.091027168514e-01 7.066919081972e-01 7.049154239250e-01 7.040702131398e-01 7.042404422918e-01 7.053011228350e-01 7.069557141107e-01 7.088398927835e-01 7.106403733825e-01 7.121910402760e-01 7.135709621426e-01 7.151775475110e-01 7.177697294771e-01 7.224867388084e-01 7.308040534203e-01 7.436033728763e-01 7.102808265150e-01 6.463505119310e-01 6.327279343237e-01 6.398445234136e-01 6.363202608115e-01 6.287772474113e-01 6.221208127116e-01 6.201078305116e-01 6.244788306590e-01 6.342583159260e-01 6.461751324377e-01 6.560971770447e-01 6.606590524601e-01 6.585203884011e-01 6.508499590428e-01 6.410731269757e-01 6.337101231561e-01 6.325601999332e-01 6.388566263881e-01 6.505550110165e-01 6.632801484753e-01 6.722210444231e-01 6.740412194212e-01 6.680363470827e-01 6.565191157946e-01 6.442229408706e-01 6.367272361856e-01 6.380497702336e-01 6.485683197079e-01 6.647165833672e-01 6.806517729056e-01 6.907648837098e-01 6.916491548388e-01 6.831814270951e-01 6.685872279579e-01 6.535458327039e-01 6.441814071618e-01 6.443505354725e-01 6.536722189139e-01 6.677204903298e-01 6.803408507601e-01 6.863322208335e-01 6.833740323827e-01 6.727011107515e-01 6.586962495851e-01 6.472947043355e-01 6.434302464980e-01 6.485953384530e-01 6.600451814747e-01 6.724106129565e-01 6.803653762150e-01 6.809276975981e-01 6.744933528305e-01 6.646345727631e-01 6.566328226766e-01 6.550373988783e-01 6.613093722596e-01 6.729971792084e-01 6.851891026860e-01 6.930343163608e-01 6.939943547714e-01 6.888669278457e-01 6.814777508269e-01 6.770081973747e-01 6.793604631516e-01 6.889087048231e-01 7.020859768211e-01 7.132625070696e-01 7.174833266349e-01 7.127478928809e-01 7.010619750693e-01 6.880391167110e-01 6.808212757486e-01 6.845888721015e-01 6.994782020854e-01 7.201965658258e-01 7.387862720221e-01 7.482295588917e-01 7.451799340125e-01 7.311642273730e-01 7.139808010498e-01
 3.439605226828e-01 3.433793288922e-01 3.427449534479e-01 3.420883695679e-01 3.414552530723e-01 3.408861385318e-01 3.403897797272e-01 3.399288218093e-01 3.394449256747e-01 3.388948426352e-01 3.382678842944e-01 3.375855074879e-01 3.368906607403e-01 3.362378231599e-01 3.356685884421e-01 3.351816279289e-01 3.347286935147e-01 3.342358147298e-01 3.336487015715e-01 3.329622385824e-01 3.322257587245e-01 3.315202335795e-01 3.309147630237e-01 3.304258215023e-01 3.300044224782e-01 3.295663536263e-01 3.290420426590e-01 3.284145807324e-01 3.277240463052e-01 3.270443930882e-01 3.264443118929e-01 3.259490906348e-01 3.255255072997e-01 3.251027982031e-01 3.246189575072e-01 3.240538732054e-01 3.234318598398e-01 3.227937568028e-01 3.221725843462e-01 3.215838437121e-01 3.210322708362e-01 3.205170299086e-01 3.200255901909e-01 3.195244753306e-01 3.189607515371e-01 3.182959215450e-01 3.175471341264e-01 3.167999838050e-01 3.161633382903e-01 3.156923742654e-01 3.153390411076e-01 3.149757032220e-01 3.144809306808e-01 3.138273634394e-01 3.131103686532e-01 3.124845267108e-01 3.120555342971e-01 3.118064668626e-01 3.116082365418e-01 3.113120964839e-01 3.108506516532e-01 3.102750302075e-01 3.097090037114e-01 3.092524149031e-01 3.089120555043e-01 3.086015928766e-01 3.082138949879e-01 3.077009852328e-01 3.070994469242e-01 3.064929705676e-01 3.059384388453e-01 3.054205532377e-01 3.048728340379e-01 3.042408769640e-01 3.035350573310e-01 3.028282524321e-01 3.021982957468e-01 3.016635330070e-01 3.011662283208e-01 3.006165651248e-01 2.999676220541e-01 2.992542872276e-01 2.985731941372e-01 2.980099188987e-01 2.975800668787e-01 2.972175234446e-01 2.968246432109e-01 2.963387258656e-01 2.957676553797e-01 2.951768654835e-01 2.946381024300e-01 2.941817574825e-01 2.937868273672e-01 2.934007019815e-01 2.929793938534e-01 2.925042314245e-01 2.919852945583e-01 2.914439421618e-01 2.909015658635e-01 2.903724370044e-01 2.898663397117e-01 2.893872044636e-01 2.889302048862e-01 2.884797363309e-01 2.880109561926e-01 2.875063219226e-01 2.869664960495e-01 2.864149860581e-01 2.858850566131e-01 2.854066694851e-01 2.849813132117e-01 2.845868029432e-01 2.841894858449e-01 2.837628062089e-01 2.833014792291e-01 2.828165308942e-01 2.823274698702e-01 2.818525054194e-01 2.814063723420e-01 2.809995222513e-01 2.806300175688e-01 2.802759865260e-01 2.798991491134e-01 2.794611565732e-01 2.789565252950e-01 2.784243963478e-01 2.779317207006e-01 2.775327224094e-01 2.772300305962e-01 2.769672290869e-01 2.766639112287e-01 2.762715090188e-01 2.757972604544e-01 2.753036744263e-01 2.748646358459e-01 2.745195824809e-01 2.742584562453e-01 2.740245467184e-01 2.737559375215e-01 2.734150832989e-01 2.730055747414e-01 2.725697483419e-01 2.721618761044e-01 2.718232873466e-01 2.715596278360e-01 2.713390892883e-01 2.711102585488e-01 2.708324145920e-01 2.704977030276e-01 2.701338288775e-01 2.697890160932e-01 2.694987172725e-01 2.692663747024e-01 2.690665669447e-01 2.688644869602e-01 2.686343297789e-01 2.683747673373e-01 2.680990949592e-01 2.678281416131e-01 2.675792625624e-01 2.673615881431e-01 2.671749984869e-01 2.670069956485e-01 2.668420627810e-01 2.666665430253e-01 2.664781585179e-01 2.662857120561e-01 2.661028911804e-01 2.659389229131e-01 2.657986527967e-01 2.656809979940e-01 2.655800895533e-01 2.654858547825e-01 2.653875220272e-01 2.652790297170e-01 2.651684331703e-01 2.650717647805e-01 2.650046960275e-01 2.649692633182e-01 2.649507359653e-01 2.649328708027e-01 2.649015957809e-01 2.648612610123e-01 2.648261308232e-01 2.648101174376e-01 2.648191381869e-01 2.648475885836e-01 2.648800638200e-01 2.649038658393e-01 2.649177581295e-01 2.649329506970e-01 2.649657361087e-01 2.650221385027e-01 2.650928432342e-01 2.651622214511e-01 2.652209214663e-01 2.652774003848e-01 2.653487428592e-01 2.654487196111e-01 2.655749586961e-01 2.657124490719e-01 2.658474249228e-01 2.659779209191e-01 2.661175306747e-01 2.662828535921e-01 2.664783955991e-01 2.666958011245e-01 2.669153874804e-01 2.671274901583e-01 2.673382154678e-01 2.675628143557e-01 2.678125061717e-01 2.680811539890e-01 2.683524359355e-01 2.686143535450e-01 2.688691471981e-01 2.691326793802e-01 2.694156500610e-01 2.697203782720e-01 2.700323371572e-01 2.703422964277e-01 2.706519044871e-01 2.709723156731e-01 2.713142515422e-01 2.716806540098e-01 2.720591738607e-01 2.724393838999e-01 2.728214649206e-01 2.732134840000e-01 2.736240326672e-01 2.740532740737e-01 2.744918516956e-01 2.749289164313e-01 2.753647474667e-01 2.758073063792e-01 2.762650919486e-01 2.767365779514e-01 2.772155836645e-01 2.776965366205e-01 2.781794511755e-01 2.786724877762e-01 2.791814798470e-01 2.797057817859e-01 2.802386527220e-01 2.807769929626e-01 2.813197528618e-01 2.818725173263e-01 2.824383035842e-01 2.830162876685e-01 2.836005625344e-01 2.841892123409e-01 2.847838797907e-01 2.853864213414e-01 2.859981783449e-01 2.866188390745e-01 2.872448911378e-01 2.878781632233e-01 2.885211236435e-01 2.891721925979e-01 2.898313818805e-01 2.904962805218e-01 2.911677412851e-01 2.918460350040e-01 2.925336498305e-01 2.932298638424e-01 2.939313891986e-01 2.946378947531e-01 2.953488352292e-01 2.960650990746e-01 2.967893563738e-01 2.975217697520e-01 2.982594478145e-01 2.990025285737e-01 2.997531422402e-01 3.005102656329e-01 3.012754935991e-01 3.020466735500e-01 3.028210475033e-01 3.035988964102e-01 3.043819460630e-01 3.051709976298e-01 3.059662879188e-01 3.067671460342e-01 3.075729739774e-01 3.083834330670e-01 3.091983067354e-01 3.100169310743e-01 3.108388063278e-01 3.116636330868e-01 3.124936691981e-01 3.133297802784e-01 3.141725432499e-01 3.150202709554e-01 3.158703799682e-01 3.167205981283e-01 3.175728261107e-01 3.184268322438e-01 3.192849588551e-01 3.201468576289e-01 3.210140382616e-01 3.218858876022e-01 3.227587620598e-01 3.236330515393e-01 3.245069953784e-01 3.253813395864e-01 3.262585065078e-01 3.271385367381e-01 3.280229818618e-01 3.289094053575e-01 3.297971011355e-01 3.306838617005e-01 3.315703354811e-01 3.324568456607e-01 3.333437996580e-01 3.342328568396e-01 3.351248267753e-01 3.360163067819e-01 3.369071252502e-01 3.377955782595e-01 3.386832130319e-01 3.395719962101e-01 3.404615654693e-01 3.413518919691e-01 3.422417600149e-01 3.431299573001e-01 3.440167187819e-01 3.449021064057e-01 3.457880442543e-01 3.466742218894e-01 3.475593781539e-01 3.484429723125e-01 3.493235329689e-01 3.502021798114e-01 3.510791184076e-01 3.519548223874e-01 3.528301591643e-01 3.537037749812e-01 3.545735696818e-01 3.554385824138e-01 3.563001758224e-01 3.571592798974e-01 3.580162488185e-01 3.588710654932e-01 3.597233045099e-01 3.605688836612e-01 3.614093665317e-01 3.622454361203e-01 3.630778524296e-01 3.639083083575e-01 3.647353823792e-01 3.655565737292e-01 3.663729782952e-01 3.671835662887e-01 3.679895413376e-01 3.687929816869e-01 3.695919905135e-01 3.703856201685e-01 3.711731992333e-01 3.719544017819e-01 3.727301849225e-01 3.735012657494e-01 3.742680986232e-01 3.750280570535e-01 3.757798389103e-01 3.765253636459e-01 3.772620460721e-01 3.779935778314e-01 3.787189375678e-01 3.794374513901e-01 3.801485711596e-01 3.808504301997e-01 3.815437223257e-01 3.822301807397e-01 3.829112264201e-01 3.835840618626e-01 3.842487064609e-01 3.849052619378e-01 3.855522741364e-01 3.861921094405e-01 3.868244183561e-01 3.874477240334e-01 3.880612943945e-01 3.886659405872e-01 3.892598089497e-01 3.898458643168e-01 3.904235543606e-01 3.909901542514e-01 3.915468925404e-01 3.920922089464e-01 3.926265272497e-01 3.931525964948e-01 3.936690323167e-01 3.941752761752e-01 3.946717063255e-01 3.951550852550e-01 3.956278479874e-01 3.960894636789e-01 3.965399310779e-01 3.969801880146e-01 3.974101559066e-01 3.978290686052e-01 3.982349954055e-01 3.986290268619e-01 3.990102371772e-01 3.993790104802e-01 3.997381963472e-01 4.000858207376e-01 4.004202649863e-01 4.007425117258e-01 4.010502433108e-01 4.013440907803e-01 4.016252756587e-01 4.018943384013e-01 4.021514393863e-01 4.023947276723e-01 4.026216413551e-01 4.028347637688e-01 4.030331673051e-01 4.032180460289e-01 4.033903848573e-01 4.035484051180e-01 4.036917180135e-01 4.038198249657e-01 4.039323304011e-01 4.040307131025e-01 4.041158892948e-01 4.041866109721e-01 4.042421014427e-01 4.042815573378e-01 4.043059796884e-01 4.043140251417e-01 4.043081407930e-01 4.042867826812e-01 4.042507922956e-01 4.041977283546e-01 4.041278175568e-01 4.040414429821e-01 4.039397228807e-01 4.038218659377e-01 4.036879656562e-01 4.035381099346e-01 4.033687420272e-01 4.031837533142e-01 4.029812857937e-01 4.027624133552e-01 4.025278052289e-01 4.022749375595e-01 4.020049820486e-01 4.017171922079e-01 4.014113890771e-01 4.010895582574e-01 4.007504042041e-01 4.003931961907e-01 4.000191322756e-01 3.996261782977e-01 3.992155674627e-01 3.987873173780e-01 3.983418603261e-01 3.978775594042e-01 3.973952285648e-01 3.968944227418e-01 3.963745540000e-01 3.958361381454e-01 3.952801373794e-01 3.947043947336e-01 3.941111314237e-01 3.934987389665e-01 3.928661472117e-01 3.922159460922e-01 3.915466637689e-01 3.908587902045e-01 3.901524850739e-01 3.894268009146e-01 3.886821512929e-01 3.879186798903e-01 3.871354305447e-01 3.863344522561e-01 3.855140604124e-01 3.846729316169e-01 3.838145930673e-01 3.829354343807e-01 3.820371139254e-01 3.811199802534e-01 3.801821266476e-01 3.792265244522e-01 3.782514394062e-01 3.772563714278e-01 3.762416629979e-01 3.752088204993e-01 3.741553059356e-01 3.730835975379e-01 3.719924481907e-01 3.708815211193e-01 3.697525421803e-01 3.686029252123e-01 3.674347512122e-01 3.662471282368e-01 3.650397642594e-01 3.638138284590e-01 3.625689323061e-01 3.613036043549e-01 3.600209949206e-01 3.587182081322e-01 3.573962992242e-01 3.560568558221e-01 3.546968969594e-01 3.533187242765e-01 3.519236524080e-01 3.505082687557e-01 3.490758374269e-01 3.476243332592e-01 3.461543449657e-01 3.446671573630e-01 3.431605272203e-01 3.416373428993e-01 3.400961832670e-01 3.385373169400e-01 3.369606140980e-01 3.353661626338e-01 3.337543985410e-01 3.321260929333e-01 3.304807489797e-01 3.288183756947e-01 3.271409681814e-01 3.254457395006e-01 3.237343623868e-01 3.220078564072e-01 3.202647481567e-01 3.185073980173e-01 3.167344533490e-01 3.149452575294e-01 3.131429542682e-01 3.113239852725e-01 3.094906693320e-01 3.076440801774e-01 3.057829248683e-01 3.039099796373e-01 3.020211787833e-01 3.001202754154e-01 2.982072926359e-01 2.962805524976e-01 2.943429529721e-01 2.923943531567e-01 2.904341266000e-01 2.884631554981e-01 2.864820303179e-01 2.844898553829e-01 2.824890055324e-01 2.804790362212e-01 2.784603935176e-01 2.764332401882e-01 2.743978229137e-01 2.723553100294e-01 2.703061156833e-01 2.682498028474e-01 2.661896784120e-01 2.641228473518e-01 2.620519515738e-01 2.599770412323e-01 2.578980702280e-01 2.558180218056e-01 2.537346459640e-01 2.516506290011e-01 2.495664217381e-01 2.474810176628e-01 2.453971688767e-01 2.433150535062e-01 2.412352444386e-01 2.391581582864e-01 2.370859583912e-01 2.350181707606e-01 2.329557726274e-01 2.309005054585e-01 2.288537416498e-01 2.268153949000e-01 2.247867418713e-01 2.227692057652e-01 2.207630582252e-01 2.187704305705e-01 2.167923824059e-01 2.148293632397e-01 2.128830784276e-01 2.109545415167e-01 2.090435212439e-01 2.071548092585e-01 2.052869309638e-01 2.034415274098e-01 2.016212425758e-01 1.998263329510e-01 1.980585721003e-01 1.963197690554e-01 1.946118585773e-01 1.929352863692e-01 1.912920612219e-01 1.896836236247e-01 1.881122665481e-01 1.865785039345e-01 1.850845007734e-01 1.836328122949e-01 1.822226887223e-01 1.808570892725e-01 1.795380337456e-01 1.782665146407e-01 1.770446520262e-01 1.758721519261e-01 1.747536207774e-01 1.736882899266e-01 1.726782342447e-01 1.717254567858e-01 1.708301197378e-01 1.699952868603e-01 1.692204114115e-01 1.685082154126e-01 1.678585600888e-01 1.672729674487e-01 1.667526791517e-01 1.662985643893e-01 1.659102507698e-01 1.655897075748e-01 1.653364507100e-01 1.651510346752e-01 1.650344325054e-01 1.649851397796e-01 1.650061567814e-01 1.650938255119e-01 1.652506308581e-01 1.654756219934e-01 1.657678806177e-01 1.661278357042e-01 1.665532635370e-01 1.670451900413e-01 1.676010748233e-01 1.682213550967e-01 1.689041038402e-01 1.696484924290e-01 1.704530721991e-01 1.713162175522e-01 1.722367957262e-01 1.732141245197e-01 1.742445251878e-01 1.753290889205e-01 1.764643226276e-01 1.776488692369e-01 1.788831705754e-01 1.801624750673e-01 1.814866275615e-01 1.828538942184e-01 1.842615740810e-01 1.857092130919e-01 1.871935239955e-01 1.887138548871e-01 1.902680498090e-01 1.918543963837e-01 1.934713876117e-01 1.951163287253e-01 1.967884813186e-01 1.984856809507e-01 2.002057325585e-01 2.019487109425e-01 2.037109115861e-01 2.054912639030e-01 2.072893249912e-01 2.091016882661e-01 2.109289850123e-01 2.127672076223e-01 2.146171963746e-01 2.164763529048e-01 2.183421465961e-01 2.202160646488e-01 2.220931427793e-01 2.239746856502e-01 2.258588123374e-01 2.277424822848e-01 2.296270835956e-01 2.315083873496e-01 2.333880469283e-01 2.352635131515e-01 2.371326556191e-01 2.389963805219e-01 2.408516484688e-01 2.426987266686e-01 2.445351693357e-01 2.463600053533e-01 2.481747339026e-01 2.499746059531e-01 2.517611175321e-01 2.535321019750e-01 2.552869997381e-01 2.570254544655e-01 2.587441986087e-01 2.604461454692e-01 2.621258736107e-01 2.637856766651e-01 2.654249832001e-01 2.670392093357e-01 2.686324652562e-01 2.702003486007e-01 2.717433579196e-01 2.732610337598e-01 2.747506771745e-01 2.762144119803e-01 2.776479728077e-01 2.790544794996e-01 2.804312187127e-01 2.817758033060e-01 2.830927261545e-01 2.843751434988e-01 2.856259952484e-01 2.868441600014e-01 2.880277354930e-01 2.891789395918e-01 2.902922646782e-01 2.913727633600e-01 2.924157711772e-01 2.934221119290e-01 2.943917872400e-01 2.953222926040e-01 2.962168942564e-01 2.970700632747e-01 2.978852521873e-01 2.986605477782e-01 2.993942997938e-01 3.000889896710e-01 3.007413020131e-01 3.013524071553e-01 3.019226010218e-01 3.024482142533e-01 3.029340524516e-01 3.033738613915e-01 3.037719745164e-01 3.041254546533e-01 3.044342369670e-01 3.046997321254e-01 3.049182688612e-01 3.050939357851e-01 3.052223913185e-01 3.053049856446e-01 3.053444753406e-01 3.053340189917e-01 3.052807302317e-01 3.051794899645e-01 3.050324853518e-01 3.048389716481e-01 3.045969214977e-01 3.043112390654e-01 3.039751805046e-01 3.035949207657e-01 3.031662720118e-01 3.026902896538e-01 3.021690712162e-01 3.015978150995e-01 3.009825003331e-01 3.003178192925e-01 2.996075571268e-01 2.988510306999e-01 2.980461338257e-01 2.971978055970e-01 2.962999110225e-01 2.953591845086e-01 2.943715213253e-01 2.933384070660e-01 2.922622495893e-01 2.911387954389e-01 2.899742384919e-01 2.887623823713e-01 2.875094677621e-01 2.862127594921e-01 2.848729809931e-01 2.834929148545e-01 2.820687131586e-01 2.806077387317e-01 2.791031578586e-01 2.775599518080e-01 2.759796642516e-01 2.743591157337e-01 2.727045449058e-01 2.710116377152e-01 2.692854208382e-01 2.675243322620e-01 2.657296900285e-01 2.639051711447e-01 2.620469442139e-01 2.601621744492e-01 2.582460966773e-01 2.563047590188e-01 2.543372914378e-01 2.523441388915e-01 2.503301495365e-01 2.482923901210e-01 2.462383163910e-01 2.441630698970e-01 2.420737480320e-01 2.399714201013e-01 2.378544031820e-01 2.357300109239e-01 2.335956131209e-01 2.314579957375e-01 2.293154950532e-01 2.271729038976e-01 2.250329006462e-01 2.228949353891e-01 2.207666020167e-01 2.186454462721e-01 2.165394380081e-01 2.144471255644e-01 2.123738085286e-01 2.103240592672e-01 2.082970088942e-01 2.063023033448e-01 2.043372262998e-01 2.024107770187e-01 2.005223679073e-01 1.986783201144e-01 1.968835359277e-01 1.951369574140e-01 1.934491167910e-01 1.918174788974e-01 1.902512894385e-01 1.887520467152e-01 1.873230022506e-01 1.859711369536e-01 1.846951532511e-01 1.835062466799e-01 1.824013551171e-01 1.813880949422e-01 1.804694340735e-01 1.796471358485e-01 1.789275348668e-01 1.783090325523e-01 1.777992051520e-01 1.773961058885e-01 1.771049366966e-01 1.769261396733e-01 1.768597267936e-01 1.769109597339e-01 1.770747323019e-01 1.773572879126e-01 1.777530272113e-01 1.782656583924e-01 1.788936211822e-01 1.796326336512e-01 1.804876079676e-01 1.814499837783e-01 1.825233490722e-01 1.837015241816e-01 1.849836619866e-01 1.863681618243e-01 1.878463605757e-01 1.894238793809e-01 1.910866499139e-01 1.928407581683e-01 1.946750694275e-01 1.965887065336e-01 1.985795107786e-01 2.006364338627e-01 2.027665550871e-01 2.049523916737e-01 2.072026804455e-01 2.095016329615e-01 2.118537193692e-01 2.142530959816e-01 2.166890653712e-01 2.191712283359e-01 2.216779514313e-01 2.242229680420e-01 2.267865480937e-01 2.293766872231e-01 2.319842522905e-01 2.346019687012e-01 2.372374582889e-01 2.398706065111e-01 2.425174018734e-01 2.451545543413e-01 2.477949160409e-01 2.504257865168e-01 2.530451112297e-01 2.556582835446e-01 2.582450369173e-01 2.608260148712e-01 2.633727014770e-01 2.659048039658e-01 2.684040621973e-01 2.708745267424e-01 2.733169575511e-01 2.757153142700e-01 2.780877894137e-01 2.804069788694e-01 2.826967377945e-01 2.849323728249e-01 2.871263577373e-01 2.892717078831e-01 2.913609366681e-01 2.934076200732e-01 2.953871201495e-01 2.973237150127e-01 2.991907324046e-01 3.010064055662e-01 3.027593331871e-01 3.044463192295e-01 3.060776138337e-01 3.076327513892e-01 3.091340147895e-01 3.105548728167e-01 3.119174022144e-01 3.132041605532e-01 3.144210256413e-01 3.155695179370e-01 3.166387735406e-01 3.176445262382e-01 3.185667233544e-01 3.194242094851e-01 3.202008852523e-01 3.209068044099e-01 3.215375743463e-01 3.220909411339e-01 3.225759865809e-01 3.229790712587e-01 3.233162712784e-01 3.235717480482e-01 3.237602978506e-01 3.238726645644e-01 3.239131806243e-01 3.238845928088e-01 3.237820263898e-01 3.236153325991e-01 3.233759799508e-01 3.230733618211e-01 3.227039194087e-01 3.222722115286e-01 3.217795178986e-01 3.212252819009e-01 3.206174801256e-01 3.199511332887e-01 3.192346771410e-01 3.184672384549e-01 3.176523318299e-01 3.167941573009e-01 3.158920711080e-01 3.149548428499e-01 3.139792562182e-01 3.129745749959e-01 3.119404554412e-01 3.108818228765e-01 3.098045241908e-01 3.087079761931e-01 3.076042740624e-01 3.064870066621e-01 3.053712788984e-01 3.042552705729e-01 3.031456720969e-01 3.020488423307e-01 3.009644327634e-01 2.999067517934e-01 2.988684667409e-01 2.978661310261e-01 2.968970931511e-01 2.959698071167e-01 2.950903561274e-01 2.942573408061e-01 2.934867138884e-01 2.927709172888e-01 2.921257821914e-01 2.915474152158e-01 2.910449569024e-01 2.906231037170e-01 2.902815621802e-01 2.900309620399e-01 2.898657490690e-01 2.897996877497e-01 2.898265457518e-01 2.899534803458e-01 2.901816405643e-01 2.905108950227e-01 2.909461465752e-01 2.914842404767e-01 2.921282111091e-01 2.928775982240e-01 2.937292918215e-01 2.946872577642e-01 2.957450262858e-01 2.969044907018e-01 2.981618482767e-01 2.995139726278e-01 3.009592500234e-01 3.024915414135e-01 3.041105375411e-01 3.058074532323e-01 3.075826860286e-01 3.094262151430e-01 3.113360273603e-01 3.133056682145e-01 3.153281397578e-01 3.173991360448e-01 3.195113838084e-01 3.216598805040e-01 3.238359686629e-01 3.260349472362e-01 3.282479384545e-01 3.304704812250e-01 3.326946246190e-01 3.349129991199e-01 3.371205124921e-01 3.393072972918e-01 3.414697697102e-01 3.435984870995e-01 3.456876070251e-01 3.477317717828e-01 3.497219956447e-01 3.516526750915e-01 3.535177974900e-01 3.553115466027e-01 3.570265270038e-01 3.586573333159e-01 3.601994177360e-01 3.616451773897e-01 3.629913461274e-01 3.642313247741e-01 3.653613749404e-01 3.663763144018e-01 3.672716318096e-01 3.680431323438e-01 3.686878306629e-01 3.692011686848e-01 3.695806530103e-01 3.698236230802e-01 3.699259357984e-01 3.698873436618e-01 3.697037774180e-01 3.693765416695e-01 3.689016286021e-01 3.682812650017e-01 3.675130917915e-01 3.665967116717e-01 3.655364537194e-01 3.643266257545e-01 3.629769472363e-01 3.614818743838e-01 3.598511469602e-01 3.580808035840e-01 3.561790190145e-01 3.541495878343e-01 3.519934910866e-01 3.497218828609e-01 3.473339356080e-01 3.448435974189e-01 3.422508627847e-01 3.395689568913e-01 3.368026812691e-01 3.339620853521e-01 3.310587821654e-01 3.280989614623e-01 3.250987806202e-01 3.220649495250e-01 3.190137231100e-01 3.159536099799e-01 3.129025807912e-01 3.098712052723e-01 3.068745518114e-01 3.039300529749e-01 3.010484450847e-01 2.982510359772e-01 2.955466578771e-01 2.929570035320e-01 2.904954234950e-01 2.881763899493e-01 2.860176280845e-01 2.840319056845e-01 2.822344420817e-01 2.806381114665e-01 2.792546441732e-01 2.780954913689e-01 2.771702718257e-01 2.764862334069e-01 2.760507652784e-01 2.758687437441e-01 2.759417322221e-01 2.762734310606e-01 2.768604533065e-01 2.777015196965e-01 2.787908652724e-01 2.801225520782e-01 2.816883656239e-01 2.834776875541e-01 2.854811085372e-01 2.876842412278e-01 2.900732976823e-01 2.926357122260e-01 2.953529530043e-01 2.982119928679e-01 3.011939928160e-01 3.042833139514e-01 3.074630420614e-01 3.107147557530e-01 3.140239900632e-01 3.173705633969e-01 3.207405687236e-01 3.241183065360e-01 3.274835991896e-01 3.308270823994e-01 3.341276996322e-01 3.373754871787e-01 3.405540593427e-01 3.436501573499e-01 3.466530538291e-01 3.495476996544e-01 3.523246554198e-01 3.549735194241e-01 3.574829367160e-01 3.598453463033e-01 3.620514322875e-01 3.640922186859e-01 3.659655649208e-01 3.676605696765e-01 3.691745178909e-01 3.705042129174e-01 3.716435565844e-01 3.725943235891e-01 3.733509230166e-01 3.739166486308e-01 3.742907813928e-01 3.744741270199e-01 3.744719925530e-01 3.742869252646e-01 3.739256117790e-01 3.733938115994e-01 3.727011601468e-01 3.718553229209e-01 3.708694629567e-01 3.697514683732e-01 3.685203089298e-01 3.671873548836e-01 3.657684573131e-01 3.642833503757e-01 3.627473841613e-01 3.611836241410e-01 3.596080013568e-01 3.580472292628e-01 3.565183087195e-01 3.550469572585e-01 3.536543330741e-01 3.523624883175e-01 3.511959606753e-01 3.501740404181e-01 3.493198421485e-01 3.486521018545e-01 3.481893393452e-01 3.479486356635e-01 3.479433083785e-01 3.481864706838e-01 3.486880050842e-01 3.494503948173e-01 3.504813963361e-01 3.517790823790e-01 3.533397710740e-01 3.551602818579e-01 3.572286793606e-01 3.595372433746e-01 3.620691423011e-01 3.648088131385e-01 3.677415276591e-01 3.708411583265e-01 3.740959348931e-01 3.774759352479e-01 3.809650191680e-01 3.845375030148e-01 3.881719065710e-01 3.918476107053e-01 3.955382959759e-01 3.992284282720e-01 4.028934418376e-01 4.065175344642e-01 4.100782155663e-01 4.135634681564e-01 4.169534449378e-01 4.202364123791e-01 4.233970177604e-01 4.264226374552e-01 4.293052040425e-01 4.320304157375e-01 4.345938527866e-01 4.369823283987e-01 4.391920495746e-01 4.412149737790e-01 4.430413119898e-01 4.446695398782e-01 4.460877919301e-01 4.472965318301e-01 4.482837631907e-01 4.490477243475e-01 4.495811018649e-01 4.498771873008e-01 4.499341885464e-01 4.497428555949e-01 4.493043220077e-01 4.486098470009e-01 4.476625259584e-01 4.464582149038e-01 4.449988597254e-01 4.432888922016e-01 4.413318138246e-01 4.391383925646e-01 4.367180875925e-01 4.340883572300e-01 4.312649959918e-01 4.282748712962e-01 4.251437586064e-01 4.219039334574e-01 4.185931119959e-01 4.152525142069e-01 4.119291402920e-01 4.086703035006e-01 4.055306881395e-01 4.025645702429e-01 3.998280514535e-01 3.973770215511e-01 3.952656641229e-01 3.935419088065e-01 3.922524671073e-01 3.914323726598e-01 3.911102606993e-01 3.913021062507e-01 3.920134883762e-01 3.932338696222e-01 3.949446105991e-01 3.971095905576e-01 3.996824490775e-01 4.026057814269e-01 4.058101121718e-01 4.092218413105e-01 4.127556586971e-01 4.163283889364e-01 4.198485128574e-01 4.232294767344e-01 4.263850929879e-01 4.292275555107e-01 4.316834818169e-01 4.336754569347e-01 4.351432243340e-01 4.360272088256e-01 4.362848670448e-01 4.358789360264e-01 4.347882675524e-01 4.330024404759e-01 4.305222779664e-01 4.273676592282e-01 4.235656165735e-01 4.191657311351e-01 4.142260377675e-01 4.088247163514e-01 4.030513193426e-01 3.970101042219e-01 3.908242447100e-01 3.846194378776e-01 3.785429851805e-01 3.727405326968e-01 3.673673070528e-01 3.625760883069e-01 3.585116448988e-01 3.553122983120e-01 3.530882747884e-01 3.519368975108e-01 3.519131785109e-01 3.530500916587e-01 3.553367747331e-01 3.587328980514e-01 3.631645413828e-01 3.685283510168e-01 3.747087990269e-01 3.815598940336e-01 3.889415697398e-01 3.966992930806e-01 4.046853694752e-01 4.127554892465e-01 4.207718441645e-01 4.286097985961e-01 4.361516871537e-01 4.433012619215e-01 4.499661338285e-01 4.560770117579e-01 4.615743119237e-01 4.664142528924e-01 4.705685806230e-01 4.740217725411e-01 4.767772571612e-01 4.788467270390e-01 4.802612504846e-01 4.810606230626e-01 4.813023424845e-01 4.810507007271e-01 4.803834057613e-01 4.793849766251e-01 4.781496670099e-01 4.767755074023e-01 4.753607629803e-01 4.740086928404e-01 4.728136739900e-01 4.718690542264e-01 4.712552164980e-01 4.710436052576e-01 4.712891703226e-01 4.720324993293e-01 4.732956358057e-01 4.750846217191e-01 4.773878964465e-01 4.801769751301e-01 4.834112381821e-01 4.860106170744e-01 4.884629930348e-01 4.909387100133e-01 4.936584917036e-01 4.968093452976e-01 5.004659109919e-01 5.045660936109e-01 5.089040161106e-01 5.132015487648e-01 5.171827351465e-01 5.206415019636e-01 5.235096618678e-01 5.258536811547e-01 5.278481019973e-01 5.297124776850e-01 5.316271282887e-01 5.336696518976e-01 5.357854327725e-01 5.377977237307e-01 5.394560782485e-01 5.405214356467e-01 5.408274019051e-01 5.403290229587e-01 5.391262447739e-01 5.374206601955e-01 5.354590145602e-01 5.334571637064e-01 5.315400942945e-01 5.296996179343e-01 5.278170907930e-01 5.257061932367e-01 5.231834184028e-01 5.201435729578e-01 5.166081400941e-01 5.127313227975e-01 5.087688282372e-01 5.050131368047e-01 5.017167458417e-01 4.990202091284e-01 4.969284635939e-01 4.953174994243e-01 4.939935656722e-01 4.927717255418e-01 4.915360912877e-01 4.902960266162e-01 4.891734228244e-01 4.883727512351e-01 4.880987051027e-01 4.884941169489e-01 4.895776054204e-01 4.912377928951e-01 4.932624412983e-01 4.954092397098e-01 4.974778983108e-01 4.993797012292e-01 5.011540812931e-01 5.029647243396e-01 5.050335519527e-01 5.075760990133e-01 5.107309515528e-01 5.145132056759e-01 5.188169944871e-01 5.234615916992e-01 5.282571513561e-01 5.330674408132e-01 5.378668384122e-01 5.427469884264e-01 5.478825556821e-01 5.534675891104e-01 5.596479041241e-01 5.664552575805e-01 5.737880031641e-01 5.814277207625e-01 5.890986409520e-01 5.965313786607e-01 6.035468971167e-01 6.100841082126e-01 6.162131128920e-01 6.220932987610e-01 6.279205870870e-01 6.338511948974e-01 6.399511353777e-01 6.461743034370e-01 6.523704878513e-01 6.583433455808e-01 6.638986753627e-01 6.689170295561e-01 6.733682250420e-01 6.773165012530e-01 6.808807382610e-01 6.841782098911e-01 6.872662763527e-01 6.900962691350e-01 6.925157539702e-01 6.943049308363e-01 6.952349137498e-01 6.951513509789e-01 6.940392274110e-01 6.920644804732e-01 6.895581096098e-01 6.869691180627e-01 6.847772555956e-01 6.833761243312e-01 6.829948039853e-01 6.836439148510e-01 6.851255058231e-01 6.870965077077e-01 6.891791535195e-01 6.910826318225e-01 6.926871488202e-01 6.941277366530e-01 6.958049017314e-01 6.983425464722e-01 7.024725030118e-01 7.088466558109e-01 7.176410865635e-01 7.282544995825e-01 6.948188550184e-01 6.431125628130e-01 6.433713115575e-01 6.341328002833e-01 6.215552042628e-01 6.100543580021e-01 6.042666900637e-01 6.069728278755e-01 6.175873691119e-01 6.323031418701e-01 6.458364626559e-01 6.535457245007e-01 6.530636707289e-01 6.449903869850e-01 6.328000001638e-01 6.217537983578e-01 6.169383854249e-01 6.209252724752e-01 6.324129969669e-01 6.468757189025e-01 6.586831641697e-01 6.634157032386e-01 6.593675373674e-01 6.481670663764e-01 6.343848675491e-01 6.241113118862e-01 6.224625480345e-01 6.310131292160e-01 6.468537883532e-01 6.640139180706e-01 6.761871935844e-01 6.790605809089e-01 6.716861203025e-01 6.567707790468e-01 6.399884234050e-01 6.280768412301e-01 6.259549372090e-01 6.341873399348e-01 6.486515391619e-01 6.627860849609e-01 6.705918490086e-01 6.689220143592e-01 6.584318535661e-01 6.433852283762e-01 6.301992508027e-01 6.247782975286e-01 6.296001139912e-01 6.423171539205e-01 6.571780908736e-01 6.679605805339e-01 6.706665978759e-01 6.648800323388e-01 6.538339644754e-01 6.431717629817e-01 6.385187304416e-01 6.427056028466e-01 6.542227593315e-01 6.682256530094e-01 6.791402041104e-01 6.832940761784e-01 6.803117845151e-01 6.731551569763e-01 6.667853438830e-01 6.657419617300e-01 6.716792497854e-01 6.823352150798e-01 6.928180920454e-01 6.981856166763e-01 6.958828110364e-01 6.870352685021e-01 6.762993548554e-01 6.700784273248e-01 6.733513197402e-01 6.866948768798e-01 7.056072565091e-01 7.228199214648e-01 7.316499919164e-01 7.287314777170e-01 7.153171017698e-01 6.992878609579e-01
 3.397808990757e-01 3.391959454811e-01 3.385592529123e-01 3.378988827864e-01 3.372594941439e-01 3.366812041111e-01 3.361728500706e-01 3.357008751003e-01 3.352094866981e-01 3.346559046585e-01 3.340280239458e-01 3.333449197731e-01 3.326475666961e-01 3.319877359874e-01 3.314074672770e-01 3.309086684687e-01 3.304456585914e-01 3.299481257724e-01 3.293608628693e-01 3.286756870877e-01 3.279387217058e-01 3.272279425526e-01 3.266125184042e-01 3.261112469309e-01 3.256796628143e-01 3.252361196690e-01 3.247116064450e-01 3.240844529378e-01 3.233930133188e-01 3.227085080241e-01 3.221014945403e-01 3.215991493468e-01 3.211694898815e-01 3.207423903113e-01 3.202560216292e-01 3.196893832958e-01 3.190664097828e-01 3.184281013262e-01 3.178064547379e-01 3.172164337280e-01 3.166612348415e-01 3.161400663513e-01 3.156426648783e-01 3.151382416293e-01 3.145756946788e-01 3.139152731588e-01 3.131704793675e-01 3.124217430212e-01 3.117765284852e-01 3.112941808841e-01 3.109330401368e-01 3.105689954442e-01 3.100804610459e-01 3.094333069986e-01 3.087155110885e-01 3.080799098734e-01 3.076379663696e-01 3.073808933116e-01 3.071856756885e-01 3.069010927471e-01 3.064508451621e-01 3.058783600034e-01 3.053062675284e-01 3.048420114398e-01 3.045011511794e-01 3.042024209595e-01 3.038342126816e-01 3.033377480761e-01 3.027429303821e-01 3.021335132361e-01 3.015750191291e-01 3.010613703989e-01 3.005276646877e-01 2.999135714598e-01 2.992207832489e-01 2.985169416298e-01 2.978832432340e-01 2.973449099977e-01 2.968508595467e-01 2.963118583297e-01 2.956742267326e-01 2.949681315294e-01 2.942881723610e-01 2.937252559250e-01 2.932988617185e-01 2.929458389926e-01 2.925653530129e-01 2.920905618503e-01 2.915274029060e-01 2.909428784604e-01 2.904127218208e-01 2.899694974828e-01 2.895908758191e-01 2.892207848178e-01 2.888118765411e-01 2.883463192266e-01 2.878356837000e-01 2.873064773054e-01 2.867786864972e-01 2.862664549380e-01 2.857747934320e-01 2.853088461097e-01 2.848635800276e-01 2.844245060077e-01 2.839693959867e-01 2.834797672806e-01 2.829555040195e-01 2.824192435921e-01 2.819055208560e-01 2.814433382651e-01 2.810361164249e-01 2.806605213409e-01 2.802811279631e-01 2.798718467204e-01 2.794268732498e-01 2.789595930297e-01 2.784901207035e-01 2.780368340995e-01 2.776135737942e-01 2.772283100813e-01 2.768790347575e-01 2.765437782071e-01 2.761845848639e-01 2.757675326702e-01 2.752851726214e-01 2.747778008384e-01 2.743113944356e-01 2.739374745558e-01 2.736586843895e-01 2.734180865954e-01 2.731369444863e-01 2.727671516094e-01 2.723188893939e-01 2.718532861572e-01 2.714433925615e-01 2.711272160090e-01 2.708928352127e-01 2.706848590577e-01 2.704415162381e-01 2.701268322922e-01 2.697454768456e-01 2.693399683741e-01 2.689639873362e-01 2.686570660972e-01 2.684243990710e-01 2.682332530896e-01 2.680336093225e-01 2.677854968145e-01 2.674815490939e-01 2.671511230793e-01 2.668401327587e-01 2.665832590104e-01 2.663847247906e-01 2.662184627844e-01 2.660496768845e-01 2.658537782270e-01 2.656283034471e-01 2.653875833982e-01 2.651535294003e-01 2.649415548968e-01 2.647611067545e-01 2.646113987276e-01 2.644799506035e-01 2.643515184230e-01 2.642129148473e-01 2.640623552694e-01 2.639084961847e-01 2.637647317162e-01 2.636405371908e-01 2.635394266431e-01 2.634607910156e-01 2.633986437573e-01 2.633435300219e-01 2.632856674014e-01 2.632179694129e-01 2.631490733468e-01 2.630932055981e-01 2.630665478306e-01 2.630716139611e-01 2.630952626307e-01 2.631195609757e-01 2.631319387665e-01 2.631349063921e-01 2.631428403445e-01 2.631697758774e-01 2.632218357764e-01 2.632935017888e-01 2.633716485521e-01 2.634404973259e-01 2.634999449107e-01 2.635603378181e-01 2.636370710682e-01 2.637377525642e-01 2.638539006922e-01 2.639692759987e-01 2.640752210098e-01 2.641764061962e-01 2.642928732876e-01 2.644363073710e-01 2.646069906399e-01 2.647897031850e-01 2.649706098727e-01 2.651468969152e-01 2.653311192836e-01 2.655397460678e-01 2.657800506078e-01 2.660420084744e-01 2.663080871547e-01 2.665667790126e-01 2.668234868948e-01 2.670926209079e-01 2.673875918305e-01 2.677017773379e-01 2.680196442441e-01 2.683290352943e-01 2.686298302250e-01 2.689383634708e-01 2.692662310044e-01 2.696148157073e-01 2.699724875708e-01 2.703279302641e-01 2.706818568452e-01 2.710457801623e-01 2.714308065156e-01 2.718396324259e-01 2.722620194670e-01 2.726862667220e-01 2.731113474008e-01 2.735459568934e-01 2.739985802235e-01 2.744700495884e-01 2.749514878172e-01 2.754314499139e-01 2.759097847974e-01 2.763935110571e-01 2.768918294231e-01 2.774048708093e-01 2.779244333368e-01 2.784458293654e-01 2.789688885263e-01 2.795002250327e-01 2.800479434479e-01 2.806108408556e-01 2.811821794606e-01 2.817584422508e-01 2.823388126801e-01 2.829280542564e-01 2.835309284367e-01 2.841451249955e-01 2.847658843940e-01 2.853902391823e-01 2.860198911817e-01 2.866570573195e-01 2.873029152496e-01 2.879571835833e-01 2.886167009574e-01 2.892826764316e-01 2.899573584201e-01 2.906403027754e-01 2.913304817522e-01 2.920265816377e-01 2.927280406183e-01 2.934361192366e-01 2.941521840900e-01 2.948777250928e-01 2.956075614844e-01 2.963416521660e-01 2.970795982137e-01 2.978226376875e-01 2.985722251651e-01 2.993302471921e-01 3.000930135619e-01 3.008599666607e-01 3.016342869526e-01 3.024142414163e-01 3.032016736049e-01 3.039950088289e-01 3.047907671775e-01 3.055894733840e-01 3.063920616439e-01 3.072007985081e-01 3.080150205314e-01 3.088336317115e-01 3.096574267525e-01 3.104842097765e-01 3.113158139319e-01 3.121505372631e-01 3.129873780793e-01 3.138267531320e-01 3.146702682111e-01 3.155201065103e-01 3.163750145751e-01 3.172342038390e-01 3.180958232293e-01 3.189571235285e-01 3.198190144571e-01 3.206825359219e-01 3.215493728057e-01 3.224191520758e-01 3.232936076470e-01 3.241719365326e-01 3.250514320187e-01 3.259306803227e-01 3.268099938865e-01 3.276881973597e-01 3.285686959558e-01 3.294519166576e-01 3.303377749742e-01 3.312260393336e-01 3.321139664136e-01 3.330012745862e-01 3.338868134870e-01 3.347720222124e-01 3.356571776492e-01 3.365434691536e-01 3.374320556900e-01 3.383197133855e-01 3.392053233986e-01 3.400888596677e-01 3.409708173966e-01 3.418526214316e-01 3.427350470331e-01 3.436174154948e-01 3.444981717000e-01 3.453779464499e-01 3.462538365098e-01 3.471291928042e-01 3.480037843086e-01 3.488776226103e-01 3.497505696319e-01 3.506209724915e-01 3.514874511854e-01 3.523511729692e-01 3.532126272349e-01 3.540730707103e-01 3.549315332066e-01 3.557877924360e-01 3.566402553595e-01 3.574859514233e-01 3.583287217706e-01 3.591672888193e-01 3.600041109486e-01 3.608375353924e-01 3.616677788002e-01 3.624909440844e-01 3.633081773809e-01 3.641205961469e-01 3.649283550956e-01 3.657333587173e-01 3.665348655121e-01 3.673294937022e-01 3.681186866178e-01 3.689014945886e-01 3.696793349257e-01 3.704531211263e-01 3.712227537688e-01 3.719863175656e-01 3.727426058838e-01 3.734926042889e-01 3.742356637404e-01 3.749738617143e-01 3.757076096641e-01 3.764329178713e-01 3.771506827745e-01 3.778599373233e-01 3.785616879485e-01 3.792560153996e-01 3.799442044062e-01 3.806248387903e-01 3.812976694514e-01 3.819603971850e-01 3.826143826844e-01 3.832607461183e-01 3.839003205859e-01 3.845317565133e-01 3.851546820013e-01 3.857683445892e-01 3.863722271702e-01 3.869684276613e-01 3.875555964726e-01 3.881340645647e-01 3.887024602936e-01 3.892604381173e-01 3.898081403024e-01 3.903462993928e-01 3.908763004786e-01 3.913943647319e-01 3.919022111491e-01 3.923983240982e-01 3.928822292191e-01 3.933577784623e-01 3.938224747499e-01 3.942773059957e-01 3.947206571319e-01 3.951521408087e-01 3.955707596644e-01 3.959787666483e-01 3.963744410587e-01 3.967597316075e-01 3.971342618858e-01 3.974962649135e-01 3.978465388913e-01 3.981828758844e-01 3.985070193723e-01 3.988176727963e-01 3.991176320885e-01 3.994057703500e-01 3.996808799178e-01 3.999431429927e-01 4.001903289377e-01 4.004234141316e-01 4.006426237021e-01 4.008497383360e-01 4.010442482051e-01 4.012243401047e-01 4.013885616079e-01 4.015374810285e-01 4.016718136336e-01 4.017915800684e-01 4.018986465855e-01 4.019914322023e-01 4.020682890642e-01 4.021305588697e-01 4.021760200865e-01 4.022069104289e-01 4.022244808952e-01 4.022269865427e-01 4.022137746209e-01 4.021850935024e-01 4.021391223698e-01 4.020784522120e-01 4.020020449240e-01 4.019106209988e-01 4.018033689327e-01 4.016797610530e-01 4.015383907904e-01 4.013804078080e-01 4.012064347441e-01 4.010161290106e-01 4.008094818286e-01 4.005865902917e-01 4.003443693298e-01 4.000851364655e-01 3.998094533973e-01 3.995159255701e-01 3.992069194132e-01 3.988792831997e-01 3.985343679262e-01 3.981713288935e-01 3.977904449562e-01 3.973923918116e-01 3.969770621105e-01 3.965444631384e-01 3.960933654186e-01 3.956245182540e-01 3.951368920919e-01 3.946314112339e-01 3.941094790837e-01 3.935675892067e-01 3.930078402864e-01 3.924297677433e-01 3.918323766178e-01 3.912157502242e-01 3.905821177727e-01 3.899291123960e-01 3.892571980149e-01 3.885669830835e-01 3.878556842373e-01 3.871272945140e-01 3.863799664503e-01 3.856131039376e-01 3.848291247456e-01 3.840244595055e-01 3.832017024005e-01 3.823600352727e-01 3.814982432145e-01 3.806188420234e-01 3.797202456143e-01 3.788012532103e-01 3.778641273994e-01 3.769074528207e-01 3.759308263720e-01 3.749361993581e-01 3.739206497473e-01 3.728870995033e-01 3.718349271914e-01 3.707619668723e-01 3.696710398608e-01 3.685605643806e-01 3.674310883918e-01 3.662823061131e-01 3.651150876150e-01 3.639283225401e-01 3.627236594184e-01 3.614986740037e-01 3.602551507736e-01 3.589933733805e-01 3.577112855920e-01 3.564113183991e-01 3.550928155702e-01 3.537547508939e-01 3.523989928643e-01 3.510240535236e-01 3.496302046749e-01 3.482187112703e-01 3.467887926588e-01 3.453398648179e-01 3.438746688514e-01 3.423906888668e-01 3.408890426584e-01 3.393694384890e-01 3.378317259026e-01 3.362777809647e-01 3.347052585954e-01 3.331163817460e-01 3.315111872590e-01 3.298876365268e-01 3.282483098933e-01 3.265915186666e-01 3.249178174682e-01 3.232292058324e-01 3.215241374471e-01 3.198028199854e-01 3.180677079367e-01 3.163151757714e-01 3.145482751924e-01 3.127666733894e-01 3.109701582933e-01 3.091601550632e-01 3.073353403142e-01 3.054964785615e-01 3.036447401766e-01 3.017782156721e-01 2.998983515320e-01 2.980069397761e-01 2.961021630539e-01 2.941860567954e-01 2.922581064785e-01 2.903164657372e-01 2.883668457170e-01 2.864035648362e-01 2.844316870607e-01 2.824502827070e-01 2.804589799199e-01 2.784591445104e-01 2.764504226886e-01 2.744331719108e-01 2.724091963890e-01 2.703775757126e-01 2.683399077799e-01 2.662958894480e-01 2.642458306953e-01 2.621909546031e-01 2.601316794692e-01 2.580677466301e-01 2.560023424692e-01 2.539338884311e-01 2.518626988869e-01 2.497912583216e-01 2.477182464099e-01 2.456465156968e-01 2.435753977873e-01 2.415061818579e-01 2.394402529998e-01 2.373768844189e-01 2.353173273448e-01 2.332641647783e-01 2.312156798033e-01 2.291753615757e-01 2.271419667471e-01 2.251178044885e-01 2.231027949876e-01 2.210995475788e-01 2.191079781333e-01 2.171305869914e-01 2.151668567318e-01 2.132185602562e-01 2.112872229366e-01 2.093728057967e-01 2.074798488799e-01 2.056055968232e-01 2.037533332605e-01 2.019250462099e-01 2.001199557099e-01 1.983413852514e-01 1.965908119660e-01 1.948678560859e-01 1.931761206284e-01 1.915151925490e-01 1.898886138109e-01 1.882962508077e-01 1.867413108023e-01 1.852244452203e-01 1.837466177142e-01 1.823109221813e-01 1.809176637781e-01 1.795694501294e-01 1.782678792752e-01 1.770131880487e-01 1.758082721973e-01 1.746536021777e-01 1.735516949095e-01 1.725040046988e-01 1.715108559238e-01 1.705745885567e-01 1.696965763396e-01 1.688778847989e-01 1.681201154779e-01 1.674235583315e-01 1.667902784826e-01 1.662213330239e-01 1.657162606479e-01 1.652780824021e-01 1.649055549406e-01 1.645997463543e-01 1.643621559124e-01 1.641923446927e-01 1.640897722039e-01 1.640566558263e-01 1.640908813993e-01 1.641935882081e-01 1.643639370949e-01 1.646015565524e-01 1.649075868703e-01 1.652784539457e-01 1.657163012198e-01 1.662193375809e-01 1.667866425739e-01 1.674176497013e-01 1.681098188446e-01 1.688643835262e-01 1.696784197854e-01 1.705504846312e-01 1.714804185646e-01 1.724654514394e-01 1.735049036634e-01 1.745963692145e-01 1.757393263338e-01 1.769312365832e-01 1.781705043323e-01 1.794556504730e-01 1.807844927840e-01 1.821565470548e-01 1.835691509760e-01 1.850205399305e-01 1.865088028021e-01 1.880327185236e-01 1.895901132383e-01 1.911790202688e-01 1.927983765792e-01 1.944457940891e-01 1.961201385174e-01 1.978188832466e-01 1.995414652034e-01 2.012846370511e-01 2.030484880240e-01 2.048303215845e-01 2.066282848328e-01 2.084427782281e-01 2.102687709504e-01 2.121085372797e-01 2.139580235413e-01 2.158163936973e-01 2.176833811779e-01 2.195551945171e-01 2.214334813508e-01 2.233143105867e-01 2.251976857478e-01 2.270816715568e-01 2.289655180848e-01 2.308475820356e-01 2.327268396179e-01 2.346011239451e-01 2.364710945970e-01 2.383336806531e-01 2.401890131920e-01 2.420360621318e-01 2.438724775350e-01 2.456992823945e-01 2.475119047404e-01 2.493132076075e-01 2.510998475735e-01 2.528711596649e-01 2.546277954868e-01 2.563659649567e-01 2.580870872307e-01 2.597894713280e-01 2.614707603020e-01 2.631336586066e-01 2.647726144018e-01 2.663909323751e-01 2.679854585038e-01 2.695549526011e-01 2.711018934489e-01 2.726204376634e-01 2.741148883184e-01 2.755814876466e-01 2.770199214224e-01 2.784301942780e-01 2.798098909436e-01 2.811607594819e-01 2.824796485530e-01 2.837674952925e-01 2.850245534643e-01 2.862460223045e-01 2.874375300773e-01 2.885927218142e-01 2.897137151073e-01 2.908002501678e-01 2.918495550738e-01 2.928648362626e-01 2.938401099240e-01 2.947802224404e-01 2.956817126912e-01 2.965431106059e-01 2.973687307040e-01 2.981506976087e-01 2.988964939573e-01 2.995993822982e-01 3.002613733992e-01 3.008840655712e-01 3.014615231282e-01 3.019999343409e-01 3.024942746533e-01 3.029463957659e-01 3.033558555196e-01 3.037197830067e-01 3.040425067513e-01 3.043187383377e-01 3.045515919735e-01 3.047399435161e-01 3.048813974256e-01 3.049797078587e-01 3.050302243283e-01 3.050367366812e-01 3.049959517184e-01 3.049085017661e-01 3.047772528743e-01 3.045958757290e-01 3.043711660614e-01 3.040981302941e-01 3.037792597353e-01 3.034133519887e-01 3.029994904520e-01 3.025416298848e-01 3.020332416486e-01 3.014811113496e-01 3.008813950538e-01 3.002329361167e-01 2.995411932396e-01 2.987990118704e-01 2.980137608896e-01 2.971793542036e-01 2.963005160251e-01 2.953759440210e-01 2.944037304512e-01 2.933893361791e-01 2.923266048720e-01 2.912214286197e-01 2.900710805052e-01 2.888769201005e-01 2.876409556948e-01 2.863585860564e-01 2.850375433953e-01 2.836713338455e-01 2.822648659912e-01 2.808181430699e-01 2.793288533011e-01 2.778028266699e-01 2.762347788887e-01 2.746315744145e-01 2.729885692803e-01 2.713091732725e-01 2.695962392548e-01 2.678452399042e-01 2.660641418168e-01 2.642477946108e-01 2.624018383010e-01 2.605253167590e-01 2.586181153349e-01 2.566860390074e-01 2.547239820178e-01 2.527401807690e-01 2.507302316119e-01 2.486993972139e-01 2.466479943851e-01 2.445751637561e-01 2.424887291885e-01 2.403831190583e-01 2.382673449224e-01 2.361376314058e-01 2.339997475001e-01 2.318562631819e-01 2.297045867485e-01 2.275532089623e-01 2.254000288678e-01 2.232512524822e-01 2.211056872104e-01 2.189684824620e-01 2.168444113694e-01 2.147299351234e-01 2.126359671628e-01 2.105583465380e-01 2.085064632836e-01 2.064792401313e-01 2.044809698260e-01 2.025187161476e-01 2.005892615437e-01 1.987055188477e-01 1.968625021172e-01 1.950702823457e-01 1.933303105938e-01 1.916452574767e-01 1.900240742868e-01 1.884632264734e-01 1.869744834541e-01 1.855559101270e-01 1.842144514541e-01 1.829538772930e-01 1.817758932031e-01 1.806883648280e-01 1.796884947686e-01 1.787876810796e-01 1.779820502462e-01 1.772791429951e-01 1.766813215385e-01 1.761884957889e-01 1.758079586833e-01 1.755357473895e-01 1.753787155492e-01 1.753346847838e-01 1.754065558828e-01 1.755953130418e-01 1.758982259547e-01 1.763197896198e-01 1.768544201677e-01 1.775054445331e-01 1.782690770919e-01 1.791439391059e-01 1.801304760288e-01 1.812228516134e-01 1.824231966408e-01 1.837234758426e-01 1.851264703080e-01 1.866242689990e-01 1.882151496973e-01 1.898987135929e-01 1.916636976078e-01 1.935155508048e-01 1.954404693877e-01 1.974437117221e-01 1.995144277420e-01 2.016500422713e-01 2.038502571522e-01 2.061021119479e-01 2.084139958640e-01 2.107670645478e-01 2.131706386954e-01 2.156108997446e-01 2.180885435398e-01 2.206015319779e-01 2.231373056290e-01 2.257061296118e-01 2.282869056133e-01 2.308922908207e-01 2.335057877615e-01 2.361308708341e-01 2.387643740537e-01 2.413938705972e-01 2.440320146721e-01 2.466547299676e-01 2.492803246302e-01 2.518875260586e-01 2.544845083041e-01 2.570651091743e-01 2.596212960669e-01 2.621643713249e-01 2.646701174976e-01 2.671611356551e-01 2.696102068938e-01 2.720341553621e-01 2.744194607508e-01 2.767653331760e-01 2.790779198785e-01 2.813366230152e-01 2.835638046397e-01 2.857306312200e-01 2.878589821371e-01 2.899301282807e-01 2.919494073805e-01 2.939185274225e-01 2.958213030429e-01 2.976789503013e-01 2.994624908848e-01 3.011986758075e-01 3.028611842278e-01 3.044655193939e-01 3.060053577661e-01 3.074726902475e-01 3.088830618887e-01 3.102116644277e-01 3.114835150946e-01 3.126735366981e-01 3.137998551667e-01 3.148505473512e-01 3.158264136419e-01 3.167350424298e-01 3.175601512361e-01 3.183220813835e-01 3.189988554512e-01 3.196094952746e-01 3.201406239913e-01 3.205983286745e-01 3.209835986213e-01 3.212904250597e-01 3.215306705398e-01 3.216894677347e-01 3.217839000248e-01 3.218004367466e-01 3.217489740932e-01 3.216271725532e-01 3.214348324631e-01 3.211771114581e-01 3.208497382605e-01 3.204617135745e-01 3.200055916318e-01 3.194920371712e-01 3.189164919342e-01 3.182849027735e-01 3.175984406628e-01 3.168571961194e-01 3.160703500043e-01 3.152312062475e-01 3.143509399417e-01 3.134285748709e-01 3.124671366108e-01 3.114725149824e-01 3.104430926918e-01 3.093897133723e-01 3.083088056908e-01 3.072092333047e-01 3.060935367437e-01 3.049637870995e-01 3.038295697040e-01 3.026879272718e-01 3.015528162775e-01 3.004187856982e-01 2.992988131949e-01 2.981946172542e-01 2.971098657264e-01 2.960542536289e-01 2.950248454953e-01 2.940376038585e-01 2.930864531402e-01 2.921848225070e-01 2.913339728205e-01 2.905368449492e-01 2.898058146758e-01 2.891345725401e-01 2.885407430971e-01 2.880151012306e-01 2.875749479093e-01 2.872138912088e-01 2.869412323492e-01 2.867621776258e-01 2.866723655139e-01 2.866850237748e-01 2.867920294893e-01 2.870063692189e-01 2.873216082810e-01 2.877401367095e-01 2.882680108457e-01 2.888979420610e-01 2.896371208346e-01 2.904798437321e-01 2.914287463850e-01 2.924800041587e-01 2.936310513427e-01 2.948845043637e-01 2.962312620111e-01 2.976739391524e-01 2.992050538043e-01 3.008221513426e-01 3.025225917548e-01 3.042977703155e-01 3.061472847403e-01 3.080619459662e-01 3.100391716510e-01 3.120715174705e-01 3.141528866073e-01 3.162782625437e-01 3.184390697609e-01 3.206319394286e-01 3.228472433356e-01 3.250811328546e-01 3.273236903211e-01 3.295699416375e-01 3.318128335891e-01 3.340454079096e-01 3.362612763200e-01 3.384515945532e-01 3.406126365573e-01 3.427347928997e-01 3.448137465388e-01 3.468410615424e-01 3.488107559349e-01 3.507174380123e-01 3.525535469068e-01 3.543130354135e-01 3.559907947737e-01 3.575814071383e-01 3.590775147062e-01 3.604753748060e-01 3.617691768026e-01 3.629542428899e-01 3.640254655136e-01 3.649798100642e-01 3.658113512921e-01 3.665176857535e-01 3.670938544944e-01 3.675371302334e-01 3.678458701701e-01 3.680141355461e-01 3.680430018506e-01 3.679291108974e-01 3.676695804774e-01 3.672659552838e-01 3.667131327620e-01 3.660160033193e-01 3.651701736652e-01 3.641779690111e-01 3.630408456152e-01 3.617570557460e-01 3.603338664660e-01 3.587664848805e-01 3.570638949380e-01 3.552255039526e-01 3.532589606778e-01 3.511640082736e-01 3.489487644487e-01 3.466190095014e-01 3.441774252779e-01 3.416360378936e-01 3.389971532525e-01 3.362735125621e-01 3.334691437570e-01 3.305975034952e-01 3.276661118127e-01 3.246857317443e-01 3.216695288462e-01 3.186264988167e-01 3.155725915304e-01 3.125177819509e-01 3.094776734915e-01 3.064647573000e-01 3.034951714257e-01 3.005842567776e-01 2.977447332823e-01 2.949965871651e-01 2.923515232138e-01 2.898277962642e-01 2.874396368014e-01 2.852027875973e-01 2.831339752434e-01 2.812445509584e-01 2.795503386587e-01 2.780635047645e-01 2.767969656171e-01 2.757580592771e-01 2.749582179804e-01 2.744034259237e-01 2.740997852505e-01 2.740493605294e-01 2.742560120555e-01 2.747200742391e-01 2.754368467499e-01 2.764053008567e-01 2.776187729017e-01 2.790695839241e-01 2.807478180016e-01 2.826435471202e-01 2.847460533594e-01 2.870387747282e-01 2.895113628664e-01 2.921456914381e-01 2.949263993954e-01 2.978391934164e-01 3.008640964748e-01 3.039860522350e-01 3.071880448831e-01 3.104519011603e-01 3.137631649277e-01 3.171006268971e-01 3.204532210433e-01 3.238001325340e-01 3.271294698580e-01 3.304253244123e-01 3.336704461576e-01 3.368550587866e-01 3.399618480240e-01 3.429801429675e-01 3.458973960399e-01 3.487010188717e-01 3.513812983895e-01 3.539268128326e-01 3.563293486017e-01 3.585800479226e-01 3.606709429495e-01 3.625934986015e-01 3.643452373180e-01 3.659155855169e-01 3.673058771880e-01 3.685072974866e-01 3.695197733696e-01 3.703428891082e-01 3.709714233947e-01 3.714116026071e-01 3.716587177409e-01 3.717201794339e-01 3.715957893970e-01 3.712919929071e-01 3.708135902331e-01 3.701683902158e-01 3.693650314305e-01 3.684116928416e-01 3.673204597831e-01 3.661039852794e-01 3.647748566241e-01 3.633479157204e-01 3.618400810950e-01 3.602696549829e-01 3.586518549550e-01 3.570099836682e-01 3.553613316059e-01 3.537311370637e-01 3.521355405933e-01 3.506030975124e-01 3.491529318804e-01 3.478074514795e-01 3.465906529423e-01 3.455218752858e-01 3.446251676654e-01 3.439168614553e-01 3.434175648808e-01 3.431432946622e-01 3.431067567181e-01 3.433217775035e-01 3.437964430389e-01 3.445378188761e-01 3.455483217541e-01 3.468283053055e-01 3.483744610767e-01 3.501830437901e-01 3.522396744142e-01 3.545408600358e-01 3.570633844870e-01 3.597985185953e-01 3.627239834974e-01 3.658196396009e-01 3.690679697975e-01 3.724409125276e-01 3.759234472235e-01 3.794842985547e-01 3.831079521411e-01 3.867681211053e-01 3.904417921487e-01 3.941113996361e-01 3.977504240686e-01 4.013448803664e-01 4.048727451108e-01 4.083189130718e-01 4.116643913804e-01 4.148981189431e-01 4.180038058612e-01 4.209704335376e-01 4.237874574163e-01 4.264422139555e-01 4.289303439864e-01 4.312394736828e-01 4.333671466532e-01 4.353025558627e-01 4.370440947051e-01 4.385849767575e-01 4.399180239424e-01 4.410433265383e-01 4.419513154250e-01 4.426424724366e-01 4.431094614346e-01 4.433505566321e-01 4.433615450727e-01 4.431378846207e-01 4.426792175105e-01 4.419811615911e-01 4.410457329278e-01 4.398698023790e-01 4.384579900172e-01 4.368121456794e-01 4.349380381472e-01 4.328454642705e-01 4.305433049767e-01 4.280475238497e-01 4.253751219745e-01 4.225471803933e-01 4.195897899423e-01 4.165331957640e-01 4.134102266639e-01 4.102607890634e-01 4.071261034863e-01 4.040522970339e-01 4.010890686995e-01 3.982873568791e-01 3.957007104708e-01 3.933797197329e-01 3.913776163245e-01 3.897415952880e-01 3.885150685261e-01 3.877337186890e-01 3.874265704471e-01 3.876123913463e-01 3.882972119039e-01 3.894772047725e-01 3.911346637187e-01 3.932384733458e-01 3.957490616312e-01 3.986114524490e-01 4.017635944735e-01 4.051337463481e-01 4.086435038449e-01 4.122108701155e-01 4.157479277026e-01 4.191708701563e-01 4.223920082869e-01 4.253278490297e-01 4.279005689388e-01 4.300344878999e-01 4.316646734330e-01 4.327296279893e-01 4.331840353294e-01 4.329827065885e-01 4.321035147227e-01 4.305249860700e-01 4.282460228277e-01 4.252770211769e-01 4.216370512774e-01 4.173704592830e-01 4.125226524549e-01 4.071682284437e-01 4.013847223425e-01 3.952712050276e-01 3.889416274721e-01 3.825173199037e-01 3.761404571622e-01 3.699509640893e-01 3.641080516873e-01 3.587622414524e-01 3.540688734227e-01 3.501706009871e-01 3.471957525653e-01 3.452535191400e-01 3.444190295404e-01 3.447451511162e-01 3.462374391264e-01 3.488762999214e-01 3.526014699640e-01 3.573243797298e-01 3.629306917001e-01 3.692861932020e-01 3.762504414257e-01 3.836650518458e-01 3.913820949353e-01 3.992488202256e-01 4.071240227599e-01 4.148741951367e-01 4.223770807532e-01 4.295259848375e-01 4.362213644795e-01 4.423880554943e-01 4.479553473924e-01 4.528758745814e-01 4.571124213663e-01 4.606445925442e-01 4.634653779367e-01 4.655829136425e-01 4.670225714526e-01 4.678174547863e-01 4.680207050817e-01 4.676931417205e-01 4.669095001171e-01 4.657540470812e-01 4.643209631135e-01 4.627078855940e-01 4.610214180151e-01 4.593670915673e-01 4.578487795697e-01 4.565694770710e-01 4.556197753032e-01 4.550859883391e-01 4.550338416298e-01 4.555172534987e-01 4.565736448806e-01 4.582164837465e-01 4.604451053091e-01 4.632375493418e-01 4.665578825444e-01 4.703518367433e-01 4.745586153266e-01 4.778930851112e-01 4.810484639276e-01 4.841845310963e-01 4.875104729795e-01 4.912042026948e-01 4.953305987758e-01 4.998240887099e-01 5.044794260122e-01 5.090235369307e-01 5.131849572839e-01 5.167661165757e-01 5.196999856279e-01 5.220527134112e-01 5.239954469092e-01 5.257427582108e-01 5.274719488531e-01 5.292616570071e-01 5.310612575400e-01 5.327010028295e-01 5.339427940737e-01 5.345546189866e-01 5.343796924855e-01 5.333788434953e-01 5.316542023365e-01 5.294068399033e-01 5.268885786489e-01 5.243151514730e-01 5.218191289171e-01 5.194026548062e-01 5.169557713667e-01 5.143048129044e-01 5.112755177883e-01 5.077714379324e-01 5.038171110999e-01 4.995732829437e-01 4.952915879693e-01 4.912661983269e-01 4.877460059108e-01 4.848706930976e-01 4.826399212101e-01 4.809290180722e-01 4.795377398468e-01 4.782787291758e-01 4.770308310385e-01 4.757980418147e-01 4.746977149216e-01 4.739259350922e-01 4.736829315027e-01 4.741056251017e-01 4.752132089181e-01 4.768897961831e-01 4.789295702127e-01 4.810933777715e-01 4.831927735081e-01 4.851422601885e-01 4.869907536474e-01 4.889066311283e-01 4.911147577254e-01 4.938316411749e-01 4.971930930501e-01 5.012127794138e-01 5.057814256609e-01 5.107158519203e-01 5.158219731347e-01 5.209608142713e-01 5.261006123318e-01 5.313248575893e-01 5.367917278443e-01 5.426810300781e-01 5.491236721800e-01 5.561353289770e-01 5.636059950576e-01 5.713114364934e-01 5.789791496030e-01 5.863464225121e-01 5.932446398582e-01 5.996195672320e-01 6.055506321361e-01 6.112036156472e-01 6.167759178376e-01 6.224255404690e-01 6.282182833259e-01 6.341036134536e-01 6.399282105759e-01 6.454938189037e-01 6.505987228794e-01 6.551151184965e-01 6.590073115809e-01 6.623315159029e-01 6.652043450414e-01 6.677441428854e-01 6.700205539583e-01 6.720045993335e-01 6.735783810913e-01 6.745584915053e-01 6.747620167337e-01 6.740792829588e-01 6.725368722062e-01 6.703304404090e-01 6.678005602637e-01 6.653907514172e-01 6.635455503332e-01 6.626064678080e-01 6.627332196915e-01 6.638721944529e-01 6.657671241037e-01 6.680480237998e-01 6.703439927035e-01 6.723925033055e-01 6.741256551765e-01 6.757201637186e-01 6.775653033074e-01 6.801707926368e-01 6.840134053655e-01 6.893374956763e-01 6.959566807163e-01 7.033056485965e-01 7.111999559477e-01 6.767860099505e-01 6.483919878764e-01 6.335328778089e-01 6.165260662826e-01 6.004856200518e-01 5.905763279191e-01 5.906639006549e-01 6.008864662424e-01 6.172957100429e-01 6.337604834869e-01 6.445395883378e-01 6.462692417754e-01 6.388558597846e-01 6.255061806332e-01 6.117823132433e-01 6.036570134203e-01 6.049069570828e-01 6.151738065282e-01 6.301662705053e-01 6.438083209228e-01 6.508693112274e-01 6.487721615523e-01 6.384347010071e-01 6.240621423899e-01 6.119108133512e-01 6.078376130546e-01 6.144399264666e-01 6.295459483743e-01 6.472885801201e-01 6.609125493244e-01 6.653843264223e-01 6.590313594802e-01 6.440333674863e-01 6.259372563235e-01 6.119021052424e-01 6.077409429118e-01 6.149268225671e-01 6.297125257916e-01 6.452467272003e-01 6.548388159702e-01 6.545829450469e-01 6.445632009925e-01 6.288544288750e-01 6.142223481877e-01 6.074236754399e-01 6.118772944040e-01 6.256793042666e-01 6.427725264833e-01 6.561280439787e-01 6.608072850683e-01 6.556285586540e-01 6.434730428515e-01 6.302704828007e-01 6.226394396659e-01 6.247542871513e-01 6.360806011390e-01 6.518547609578e-01 6.657664680362e-01 6.729897800439e-01 6.719902908661e-01 6.648831164042e-01 6.564229797434e-01 6.517914288926e-01 6.539712668452e-01 6.620952326194e-01 6.720745482995e-01 6.789493606898e-01 6.794993809305e-01 6.738285847291e-01 6.655067770446e-01 6.601272722337e-01 6.624872154128e-01 6.737222705144e-01 6.903045045632e-01 7.058062974710e-01 7.139552213342e-01 7.113462905755e-01 6.988616971060e-01 6.842830225480e-01
 3.355869806214e-01 3.349991912473e-01 3.343606864138e-01 3.336979204553e-01 3.330530407908e-01 3.324664132151e-01 3.319471341669e-01 3.314650424984e-01 3.309662894376e-01 3.304097513863e-01 3.297819111142e-01 3.290990714707e-01 3.284000969074e-01 3.277347843642e-01 3.271445114249e-01 3.266345896207e-01 3.261624171094e-01 3.256605496200e-01 3.250737788333e-01 3.243910529949e-01 3.236548413191e-01 3.229398840555e-01 3.223158513798e-01 3.218032925800e-01 3.213626221501e-01 3.209143950669e-01 3.203896896300e-01 3.197645116805e-01 3.190726654466e-01 3.183853978600e-01 3.177724499770e-01 3.172639127388e-01 3.168289392892e-01 3.163988856386e-01 3.159106560365e-01 3.153435567064e-01 3.147205157367e-01 3.140833746283e-01 3.134625879807e-01 3.128722759599e-01 3.123147217894e-01 3.117890072817e-01 3.112868246000e-01 3.107801639426e-01 3.102192946662e-01 3.095648400884e-01 3.088252279782e-01 3.080769970854e-01 3.074252281841e-01 3.069321926201e-01 3.065640183301e-01 3.061996706217e-01 3.057180267423e-01 3.050790570384e-01 3.043625463327e-01 3.037192813371e-01 3.032652637166e-01 3.030007061037e-01 3.028085350504e-01 3.025360988188e-01 3.020991638935e-01 3.015318761401e-01 3.009552545694e-01 3.004846467704e-01 3.001439597953e-01 2.998572777251e-01 2.995097022341e-01 2.990318527181e-01 2.984462853746e-01 2.978360134125e-01 2.972748093482e-01 2.967660983007e-01 2.962477458246e-01 2.956535649728e-01 2.949761096753e-01 2.942778166828e-01 2.936420653598e-01 2.931017604828e-01 2.926119824006e-01 2.920845000275e-01 2.914602398193e-01 2.907635869889e-01 2.900871316497e-01 2.895258024120e-01 2.891039394975e-01 2.887611144207e-01 2.883943699370e-01 2.879327317016e-01 2.873793287159e-01 2.868026205734e-01 2.862824069916e-01 2.858537519598e-01 2.854926774442e-01 2.851405012976e-01 2.847463088279e-01 2.842919761715e-01 2.837923146308e-01 2.832758193680e-01 2.827649404429e-01 2.822708434013e-01 2.817966385470e-01 2.813453450927e-01 2.809134397198e-01 2.804878856388e-01 2.800479954061e-01 2.795750526480e-01 2.790686372335e-01 2.785491423217e-01 2.780535235047e-01 2.776090506029e-01 2.772219467159e-01 2.768668714960e-01 2.765073737011e-01 2.761171409856e-01 2.756906090065e-01 2.752426623359e-01 2.747944839803e-01 2.743651799023e-01 2.739667774209e-01 2.736052499725e-01 2.732776596069e-01 2.729627967352e-01 2.726237795394e-01 2.722286439678e-01 2.717709112247e-01 2.712902992932e-01 2.708516635214e-01 2.705053081167e-01 2.702516396275e-01 2.700349574079e-01 2.697777932204e-01 2.694328300003e-01 2.690120968201e-01 2.685765276582e-01 2.681975642892e-01 2.679125292893e-01 2.677061979612e-01 2.675257702843e-01 2.673094599046e-01 2.670225871535e-01 2.666718912102e-01 2.662981975620e-01 2.659554602827e-01 2.656824295503e-01 2.654822429303e-01 2.653220528920e-01 2.651535752646e-01 2.649363602336e-01 2.646652986518e-01 2.643697470707e-01 2.640937631815e-01 2.638727779408e-01 2.637093321787e-01 2.635780583271e-01 2.634439775876e-01 2.632837385759e-01 2.630939657312e-01 2.628897047109e-01 2.626933322384e-01 2.625200372162e-01 2.623783370005e-01 2.622667575864e-01 2.621731524144e-01 2.620824782898e-01 2.619820403656e-01 2.618703144936e-01 2.617568481419e-01 2.616528180470e-01 2.615695068115e-01 2.615089402504e-01 2.614703288016e-01 2.614479051897e-01 2.614330123729e-01 2.614163774523e-01 2.613909226440e-01 2.613639192956e-01 2.613501295500e-01 2.613645260136e-01 2.614111968602e-01 2.614772718993e-01 2.615443910974e-01 2.616006168315e-01 2.616479476198e-01 2.616994628505e-01 2.617695492471e-01 2.618652787828e-01 2.619808528574e-01 2.621038752716e-01 2.622189387858e-01 2.623236346126e-01 2.624295999776e-01 2.625506470587e-01 2.626957862085e-01 2.628569968937e-01 2.630188347517e-01 2.631708211011e-01 2.633182032574e-01 2.634785922822e-01 2.636659156206e-01 2.638805363055e-01 2.641082537761e-01 2.643349668267e-01 2.645564869530e-01 2.647848093636e-01 2.650369227570e-01 2.653205549688e-01 2.656268757490e-01 2.659381149505e-01 2.662429795164e-01 2.665443840378e-01 2.668581930569e-01 2.671965861873e-01 2.675554577128e-01 2.679190567967e-01 2.682741114212e-01 2.686208144437e-01 2.689728931441e-01 2.693442622272e-01 2.697358507658e-01 2.701378229115e-01 2.705369975054e-01 2.709345776330e-01 2.713401485264e-01 2.717670160690e-01 2.722167784430e-01 2.726810378109e-01 2.731476790628e-01 2.736141125147e-01 2.740898282875e-01 2.745825599394e-01 2.750942808618e-01 2.756166947839e-01 2.761378931495e-01 2.766558848422e-01 2.771801328859e-01 2.777165176487e-01 2.782679516171e-01 2.788270835140e-01 2.793864878608e-01 2.799474488875e-01 2.805152446767e-01 2.810989401945e-01 2.816979171831e-01 2.823053377169e-01 2.829175857677e-01 2.835328865430e-01 2.841564565616e-01 2.847935152228e-01 2.854414148888e-01 2.860961175155e-01 2.867534422916e-01 2.874157395525e-01 2.880844955154e-01 2.887619738233e-01 2.894471566406e-01 2.901373803786e-01 2.908335838207e-01 2.915369133655e-01 2.922488209077e-01 2.929672644173e-01 2.936916529459e-01 2.944205120387e-01 2.951552706462e-01 2.958973752126e-01 2.966484760082e-01 2.974039373282e-01 2.981627951067e-01 2.989248587764e-01 2.996913678652e-01 3.004640538074e-01 3.012438658158e-01 3.020285819195e-01 3.028168020148e-01 3.036111720451e-01 3.044118704791e-01 3.052180907815e-01 3.060300973347e-01 3.068442022790e-01 3.076603972029e-01 3.084801051347e-01 3.093049579230e-01 3.101347853218e-01 3.109689048293e-01 3.118066117013e-01 3.126476939352e-01 3.134920649260e-01 3.143396436792e-01 3.151886878514e-01 3.160395988544e-01 3.168928661303e-01 3.177532876417e-01 3.186172354364e-01 3.194854731959e-01 3.203547185606e-01 3.212241035272e-01 3.220929542195e-01 3.229628314023e-01 3.238344380374e-01 3.247098811522e-01 3.255881378923e-01 3.264698312878e-01 3.273526883229e-01 3.282345398969e-01 3.291152148842e-01 3.299945228631e-01 3.308755267758e-01 3.317580702117e-01 3.326433214761e-01 3.335291714958e-01 3.344153521253e-01 3.352996849904e-01 3.361815481170e-01 3.370623287296e-01 3.379423650758e-01 3.388233507554e-01 3.397055449822e-01 3.405862575376e-01 3.414640539948e-01 3.423395872711e-01 3.432125430826e-01 3.440844815978e-01 3.449572484257e-01 3.458280574134e-01 3.466981402829e-01 3.475650830341e-01 3.484286234795e-01 3.492899544159e-01 3.501507214225e-01 3.510095438059e-01 3.518668858124e-01 3.527214143859e-01 3.535718681763e-01 3.544175091032e-01 3.552609983512e-01 3.561028970707e-01 3.569421595000e-01 3.577789016166e-01 3.586099626445e-01 3.594353398550e-01 3.602554823182e-01 3.610716965886e-01 3.618847524926e-01 3.626951913100e-01 3.635004273061e-01 3.642987961741e-01 3.650901527080e-01 3.658763633196e-01 3.666569937999e-01 3.674343931960e-01 3.682074547059e-01 3.689731816446e-01 3.697325301603e-01 3.704856346357e-01 3.712324965489e-01 3.719743581591e-01 3.727125711953e-01 3.734430740762e-01 3.741665093401e-01 3.748825695198e-01 3.755909286700e-01 3.762944952044e-01 3.769915515987e-01 3.776810462056e-01 3.783622544311e-01 3.790336576954e-01 3.796975691173e-01 3.803527342783e-01 3.810017699582e-01 3.816428605486e-01 3.822745098539e-01 3.828971902964e-01 3.835089642151e-01 3.841135967203e-01 3.847098128038e-01 3.852978085424e-01 3.858770120933e-01 3.864456272436e-01 3.870050106981e-01 3.875549657796e-01 3.880961344652e-01 3.886276728157e-01 3.891482846283e-01 3.896588713647e-01 3.901581711572e-01 3.906471234392e-01 3.911273333398e-01 3.915955383240e-01 3.920527486201e-01 3.924977858518e-01 3.929304321722e-01 3.933530867230e-01 3.937651068389e-01 3.941662020158e-01 3.945561864863e-01 3.949329747591e-01 3.952970192616e-01 3.956493079835e-01 3.959892177454e-01 3.963180817519e-01 3.966356915165e-01 3.969404374586e-01 3.972324040594e-01 3.975106568246e-01 3.977756910653e-01 3.980274922549e-01 3.982671573038e-01 3.984945811477e-01 3.987094562223e-01 3.989103583465e-01 3.990961381119e-01 3.992665562381e-01 3.994238790891e-01 3.995675522560e-01 3.996983884282e-01 3.998148287452e-01 3.999147169401e-01 3.999991616714e-01 4.000683814611e-01 4.001226785830e-01 4.001636186453e-01 4.001897349085e-01 4.002003364839e-01 4.001953472211e-01 4.001734243021e-01 4.001367432303e-01 4.000854047042e-01 4.000190224379e-01 3.999369719528e-01 3.998389616896e-01 3.997235742585e-01 3.995925011870e-01 3.994461653073e-01 3.992835575175e-01 3.991054241017e-01 3.989104215820e-01 3.986973954282e-01 3.984681688762e-01 3.982208596219e-01 3.979584377776e-01 3.976791053526e-01 3.973827616268e-01 3.970679207088e-01 3.967343826973e-01 3.963849466076e-01 3.960176454510e-01 3.956334877881e-01 3.952322111446e-01 3.948116891955e-01 3.943743079006e-01 3.939182177155e-01 3.934442791728e-01 3.929538240016e-01 3.924453964707e-01 3.919182261047e-01 3.913738046046e-01 3.908095210081e-01 3.902283073053e-01 3.896286575390e-01 3.890112336606e-01 3.883743211563e-01 3.877195400827e-01 3.870454806631e-01 3.863519485692e-01 3.856409968590e-01 3.849109209463e-01 3.841625383056e-01 3.833941057323e-01 3.826063633608e-01 3.818011304536e-01 3.809761871513e-01 3.801326526748e-01 3.792708363235e-01 3.783896894202e-01 3.774892307264e-01 3.765708263212e-01 3.756324220343e-01 3.746756621340e-01 3.737007866215e-01 3.727049750315e-01 3.716912321210e-01 3.706583232745e-01 3.696054499002e-01 3.685350914384e-01 3.674436037470e-01 3.663344511843e-01 3.652065598450e-01 3.640585946231e-01 3.628926177963e-01 3.617080063355e-01 3.605031824957e-01 3.592808912298e-01 3.580396565142e-01 3.567792946706e-01 3.555015490470e-01 3.542042992701e-01 3.528878355200e-01 3.515542524970e-01 3.502007485184e-01 3.488293984100e-01 3.474401908001e-01 3.460320483431e-01 3.446063031388e-01 3.431628702892e-01 3.416996883724e-01 3.402204224441e-01 3.387227570781e-01 3.372072734065e-01 3.356753054894e-01 3.341257391481e-01 3.325594326151e-01 3.309759150101e-01 3.293740679474e-01 3.277574763744e-01 3.261231336712e-01 3.244728566742e-01 3.228072528028e-01 3.211242784651e-01 3.194260042701e-01 3.177119985104e-01 3.159811121567e-01 3.142366941129e-01 3.124772119505e-01 3.107022739156e-01 3.089137782238e-01 3.071103637661e-01 3.052926312723e-01 3.034625033080e-01 3.016172347176e-01 2.997604740266e-01 2.978907277060e-01 2.960075170579e-01 2.941128536225e-01 2.922055566187e-01 2.902860412161e-01 2.883561469407e-01 2.864146066816e-01 2.844631709111e-01 2.825016187440e-01 2.805289472151e-01 2.785482716447e-01 2.765579959295e-01 2.745586700989e-01 2.725534238329e-01 2.705392546419e-01 2.685191358159e-01 2.664914916561e-01 2.644587911794e-01 2.624203141775e-01 2.603775659966e-01 2.583301865481e-01 2.562798556453e-01 2.542254092080e-01 2.521689812808e-01 2.501103649847e-01 2.480506169927e-01 2.459913507600e-01 2.439327411744e-01 2.418736450639e-01 2.398180303533e-01 2.377637989473e-01 2.357138120896e-01 2.336682773768e-01 2.316278212049e-01 2.295947409053e-01 2.275674998693e-01 2.255478091653e-01 2.235383690046e-01 2.215381786458e-01 2.195499663356e-01 2.175728011780e-01 2.156088819681e-01 2.136596093918e-01 2.117253790072e-01 2.098089880137e-01 2.079105903274e-01 2.060309954945e-01 2.041721836820e-01 2.023350969338e-01 2.005211730077e-01 1.987329481135e-01 1.969697657114e-01 1.952344966452e-01 1.935282881348e-01 1.918517289272e-01 1.902074668531e-01 1.885964996530e-01 1.870205041961e-01 1.854814628779e-01 1.839797134567e-01 1.825179619809e-01 1.810980102419e-01 1.797208157915e-01 1.783885951288e-01 1.771015933224e-01 1.758636104762e-01 1.746742159462e-01 1.735357520739e-01 1.724506770539e-01 1.714185469014e-01 1.704411426064e-01 1.695211855969e-01 1.686591492751e-01 1.678563458635e-01 1.671135975027e-01 1.664326037830e-01 1.658143388089e-01 1.652598477743e-01 1.647699393583e-01 1.643456507435e-01 1.639870759010e-01 1.636956812494e-01 1.634716049326e-01 1.633148589524e-01 1.632263655224e-01 1.632046708890e-01 1.632527203583e-01 1.633673674909e-01 1.635501515070e-01 1.638001936532e-01 1.641168996713e-01 1.644998243955e-01 1.649479348495e-01 1.654615380519e-01 1.660384533811e-01 1.666781448564e-01 1.673791107013e-01 1.681425476880e-01 1.689639470976e-01 1.698441183458e-01 1.707804004210e-01 1.717729236943e-01 1.728186901040e-01 1.739157205081e-01 1.750654622101e-01 1.762624135666e-01 1.775070924651e-01 1.787974702166e-01 1.801306720621e-01 1.815075031915e-01 1.829227990141e-01 1.843771083283e-01 1.858688293661e-01 1.873949477345e-01 1.889545156306e-01 1.905458656302e-01 1.921665738135e-01 1.938159340890e-01 1.954908486128e-01 1.971918080961e-01 1.989145618573e-01 2.006588796390e-01 2.024239266924e-01 2.042056549208e-01 2.060051796605e-01 2.078182522526e-01 2.096459376772e-01 2.114854382405e-01 2.133345593822e-01 2.151939886766e-01 2.170593564756e-01 2.189326474545e-01 2.208094337526e-01 2.226900047636e-01 2.245732238658e-01 2.264565536966e-01 2.283400561122e-01 2.302223033456e-01 2.321007743125e-01 2.339757701420e-01 2.358456395926e-01 2.377087144870e-01 2.395644527792e-01 2.414110693094e-01 2.432483390992e-01 2.450745732524e-01 2.468888065878e-01 2.486911379102e-01 2.504779599520e-01 2.522521979517e-01 2.540081843447e-01 2.557483445774e-01 2.574711148715e-01 2.591740175634e-01 2.608596764171e-01 2.625221341349e-01 2.641654881154e-01 2.657862095522e-01 2.673828735681e-01 2.689576094488e-01 2.705055936412e-01 2.720296124074e-01 2.735271677922e-01 2.749965188195e-01 2.764406962869e-01 2.778539856107e-01 2.792400963062e-01 2.805963189663e-01 2.819202779640e-01 2.832154639848e-01 2.844756220613e-01 2.857066160453e-01 2.869022793873e-01 2.880643106496e-01 2.891938731620e-01 2.902857574802e-01 2.913448480066e-01 2.923657934265e-01 2.933512156979e-01 2.942996481572e-01 2.952089161992e-01 2.960819857018e-01 2.969141508133e-01 2.977090426838e-01 2.984636634876e-01 2.991765687224e-01 2.998517435575e-01 3.004828600010e-01 3.010745938964e-01 3.016235469834e-01 3.021293442561e-01 3.025951729762e-01 3.030140517060e-01 3.033933293714e-01 3.037268767971e-01 3.040172950756e-01 3.042640200597e-01 3.044644657813e-01 3.046228475592e-01 3.047336158568e-01 3.047998210572e-01 3.048220336665e-01 3.047954873715e-01 3.047260877395e-01 3.046080127791e-01 3.044454478042e-01 3.042355310249e-01 3.039780599535e-01 3.036770235452e-01 3.033255731734e-01 3.029302776266e-01 3.024875081581e-01 3.019974840383e-01 3.014620213609e-01 3.008776548309e-01 3.002499486546e-01 2.995727380488e-01 2.988508560088e-01 2.980829407004e-01 2.972666969539e-01 2.964067832060e-01 2.954990805288e-01 2.945473649888e-01 2.935484214451e-01 2.925056679139e-01 2.914182300329e-01 2.902841789614e-01 2.891090694341e-01 2.878881514713e-01 2.866250105065e-01 2.853187477954e-01 2.839706691369e-01 2.825821338512e-01 2.811496736970e-01 2.796796269033e-01 2.781675935151e-01 2.766173596464e-01 2.750293665753e-01 2.734008226123e-01 2.717391664171e-01 2.700377882704e-01 2.683031231132e-01 2.665338088524e-01 2.647299116468e-01 2.628968172169e-01 2.610289668463e-01 2.591345002906e-01 2.572091111049e-01 2.552581000235e-01 2.532809068671e-01 2.512777598335e-01 2.492541009135e-01 2.472058051323e-01 2.451402784164e-01 2.430550574115e-01 2.409535840677e-01 2.388377474596e-01 2.367066945876e-01 2.345684580927e-01 2.324176332560e-01 2.302630724340e-01 2.281029642502e-01 2.259403978469e-01 2.237809461339e-01 2.216210374091e-01 2.194709257494e-01 2.173264325520e-01 2.151961057873e-01 2.130784611695e-01 2.109777984007e-01 2.089010521910e-01 2.068440961113e-01 2.048182235765e-01 2.028198435181e-01 2.008578758309e-01 1.989325864837e-01 1.970480452098e-01 1.952110884331e-01 1.934203767570e-01 1.916868603413e-01 1.900081845848e-01 1.883915436916e-01 1.868414847207e-01 1.853589803318e-01 1.839528457477e-01 1.826208997774e-01 1.813730914802e-01 1.802095438776e-01 1.791344628664e-01 1.781530457093e-01 1.772656218442e-01 1.764791113948e-01 1.757933402082e-01 1.752137314223e-01 1.747398193821e-01 1.743775174335e-01 1.741270819424e-01 1.739878308903e-01 1.739663629562e-01 1.740577827435e-01 1.742676797534e-01 1.745930465400e-01 1.750337998576e-01 1.755926136750e-01 1.762626357868e-01 1.770492462985e-01 1.779448956949e-01 1.789514027271e-01 1.800653836748e-01 1.812820355066e-01 1.826038973925e-01 1.840206370860e-01 1.855373417968e-01 1.871428551791e-01 1.888395242339e-01 1.906195556833e-01 1.924805569497e-01 1.944214304513e-01 1.964308249024e-01 1.985137848581e-01 2.006565488310e-01 2.028639123001e-01 2.051249021411e-01 2.074365973574e-01 2.098004024957e-01 2.122014043578e-01 2.146481789261e-01 2.171243480241e-01 2.196351558129e-01 2.221727054513e-01 2.247318692774e-01 2.273159262545e-01 2.299085286058e-01 2.325223248824e-01 2.351367609260e-01 2.377627317295e-01 2.403866974582e-01 2.430095750205e-01 2.456310219802e-01 2.482365736623e-01 2.508412549446e-01 2.534204317955e-01 2.559914564887e-01 2.585358423023e-01 2.610592267298e-01 2.635583443580e-01 2.660231934449e-01 2.684663163597e-01 2.708646497474e-01 2.732383103322e-01 2.755645901425e-01 2.778553964144e-01 2.801033209002e-01 2.823016368611e-01 2.844612255053e-01 2.865600824313e-01 2.886203113027e-01 2.906157227249e-01 2.925642323396e-01 2.944524698639e-01 2.962808457422e-01 2.980558776817e-01 2.997585333792e-01 3.014111624921e-01 3.029867056530e-01 3.045071549148e-01 3.059552733342e-01 3.073362850019e-01 3.086526092971e-01 3.098914962937e-01 3.110705245355e-01 3.121664475732e-01 3.132010037764e-01 3.141548264646e-01 3.150388519139e-01 3.158498278381e-01 3.165818371972e-01 3.172466747623e-01 3.178274801552e-01 3.183433212858e-01 3.187762871901e-01 3.191404161288e-01 3.194286763426e-01 3.196415054941e-01 3.197850277795e-01 3.198508389526e-01 3.198516191370e-01 3.197750897686e-01 3.196341888996e-01 3.194210062052e-01 3.191409828031e-01 3.187958225494e-01 3.183833712751e-01 3.179113365901e-01 3.173737278756e-01 3.167808387121e-01 3.161261824986e-01 3.154194402594e-01 3.146591302359e-01 3.138474428669e-01 3.129909598772e-01 3.120864705654e-01 3.111446211225e-01 3.101604922306e-01 3.091435153282e-01 3.080953394037e-01 3.070181787450e-01 3.059177922149e-01 3.047955593179e-01 3.036596064658e-01 3.025081599342e-01 3.013513768268e-01 3.001913327316e-01 2.990297917815e-01 2.978784955077e-01 2.967331313023e-01 2.956088097408e-01 2.945003056210e-01 2.934203917030e-01 2.923724999296e-01 2.913566887393e-01 2.903886132525e-01 2.894596212271e-01 2.885895775239e-01 2.877696663239e-01 2.870151969817e-01 2.863268315681e-01 2.857059424236e-01 2.851657477697e-01 2.846990993554e-01 2.843226485892e-01 2.840284605606e-01 2.838290685347e-01 2.837230477942e-01 2.837132908375e-01 2.838072298029e-01 2.839990560313e-01 2.842995217035e-01 2.847025742145e-01 2.852154657976e-01 2.858341806026e-01 2.865579781389e-01 2.873922428062e-01 2.883296011732e-01 2.893723664181e-01 2.905178220442e-01 2.917637524720e-01 2.931072189928e-01 2.945444165501e-01 2.960740457297e-01 2.976902457330e-01 2.993899169986e-01 3.011678841597e-01 3.030196001868e-01 3.049402138111e-01 3.069222933540e-01 3.089641512017e-01 3.110547922752e-01 3.131915241115e-01 3.153670698411e-01 3.175734008733e-01 3.198074288179e-01 3.220572477469e-01 3.243227548868e-01 3.265899911208e-01 3.288584220447e-01 3.311153082355e-01 3.333589214120e-01 3.355797258295e-01 3.377705201081e-01 3.399272887554e-01 3.420393332751e-01 3.441045555264e-01 3.461123562156e-01 3.480602539190e-01 3.499389544937e-01 3.517436558406e-01 3.534681255128e-01 3.551061100426e-01 3.566533742545e-01 3.581032861558e-01 3.594517251731e-01 3.606916946353e-01 3.618217059710e-01 3.628335135536e-01 3.637259672874e-01 3.644931529759e-01 3.651340625029e-01 3.656422713868e-01 3.660154467064e-01 3.662522349281e-01 3.663482942230e-01 3.663039195612e-01 3.661141827198e-01 3.657804573548e-01 3.653009907676e-01 3.646728498169e-01 3.638999632220e-01 3.629781128731e-01 3.619124494467e-01 3.607001107573e-01 3.593451451529e-01 3.578489988865e-01 3.562125233144e-01 3.544429507359e-01 3.525385869287e-01 3.505077937692e-01 3.483527309652e-01 3.460809105856e-01 3.436961130168e-01 3.412050426344e-01 3.386170542188e-01 3.359349830608e-01 3.331738123210e-01 3.303363070210e-01 3.274371159770e-01 3.244823381971e-01 3.214859456711e-01 3.184587119403e-01 3.154106295184e-01 3.123591158932e-01 3.093128603992e-01 3.062894463434e-01 3.033006757780e-01 3.003627083837e-01 2.974894703470e-01 2.946979888023e-01 2.920041896279e-01 2.894211576180e-01 2.869688618415e-01 2.846590400036e-01 2.825093630823e-01 2.805328289953e-01 2.787440234538e-01 2.771575091863e-01 2.757829404427e-01 2.746338059086e-01 2.737175464142e-01 2.730449192711e-01 2.726189824876e-01 2.724466420907e-01 2.725296704277e-01 2.728685356411e-01 2.734622619567e-01 2.743083757610e-01 2.754019935810e-01 2.767353339163e-01 2.783019127477e-01 2.800892975488e-01 2.820882042980e-01 2.842836941845e-01 2.866641682668e-01 2.892130673966e-01 2.919151406410e-01 2.947558295291e-01 2.977164735969e-01 3.007795779302e-01 3.039318770808e-01 3.071517231448e-01 3.104236825699e-01 3.137327669601e-01 3.170595065900e-01 3.203911665488e-01 3.237068472928e-01 3.269971533235e-01 3.302428012037e-01 3.334319537927e-01 3.365516025349e-01 3.395856542864e-01 3.425252602964e-01 3.453556111790e-01 3.480679807093e-01 3.506504009190e-01 3.530945947243e-01 3.553897233971e-01 3.575296526950e-01 3.595053356499e-01 3.613111469609e-01 3.629419540125e-01 3.643897673276e-01 3.656563120630e-01 3.667318570219e-01 3.676193357511e-01 3.683150600035e-01 3.688177893539e-01 3.691326348173e-01 3.692552620048e-01 3.691937902707e-01 3.689490527103e-01 3.685270702798e-01 3.679334021833e-01 3.671760377972e-01 3.662630327510e-01 3.652039042083e-01 3.640109247996e-01 3.626940391118e-01 3.612705683051e-01 3.597518852151e-01 3.581575722135e-01 3.565015712208e-01 3.548051755152e-01 3.530875273790e-01 3.513657994411e-01 3.496674906279e-01 3.480085700802e-01 3.464154341657e-01 3.449080750545e-01 3.435107699403e-01 3.422447013183e-01 3.411305251403e-01 3.401917442785e-01 3.394448936601e-01 3.389099166487e-01 3.386019133901e-01 3.385351403373e-01 3.387217917635e-01 3.391710611286e-01 3.398877616520e-01 3.408779421300e-01 3.421371792216e-01 3.436676568187e-01 3.454588921644e-01 3.475027840065e-01 3.497912839434e-01 3.523019517662e-01 3.550280858858e-01 3.579420178356e-01 3.610289387372e-01 3.642663317724e-01 3.676295086850e-01 3.711001052697e-01 3.746478992676e-01 3.782562679139e-01 3.818971263586e-01 3.855508857896e-01 3.891952691864e-01 3.928083078823e-01 3.963707939407e-01 3.998620827097e-01 4.032679962149e-01 4.065691719055e-01 4.097533551165e-01 4.128033005586e-01 4.157107124836e-01 4.184627631101e-01 4.210489908910e-01 4.234631684400e-01 4.256947339919e-01 4.277417369760e-01 4.295923890545e-01 4.312485537016e-01 4.327018764720e-01 4.339498590017e-01 4.349907109636e-01 4.358181338459e-01 4.364336458911e-01 4.368306938712e-01 4.370106306068e-01 4.369691483353e-01 4.367064311592e-01 4.362200102773e-01 4.355094590271e-01 4.345753604479e-01 4.334185106509e-01 4.320426827672e-01 4.304494796430e-01 4.286470214729e-01 4.266423610077e-01 4.244460414873e-01 4.220727615795e-01 4.195375910997e-01 4.168620353660e-01 4.140687476840e-01 4.111848504663e-01 4.082429294168e-01 4.052782577486e-01 4.023288586604e-01 3.994390959235e-01 3.966529273770e-01 3.940188140880e-01 3.915852418159e-01 3.894036212680e-01 3.875206124649e-01 3.859829792565e-01 3.848316549127e-01 3.841028455594e-01 3.838260967706e-01 3.840193044647e-01 3.846918573903e-01 3.858436125925e-01 3.874591210022e-01 3.895130687851e-01 3.919694638877e-01 3.947778473546e-01 3.978813832224e-01 4.012136869351e-01 4.046993985047e-01 4.082611468106e-01 4.118144333671e-01 4.152774614661e-01 4.185621018395e-01 4.215896249235e-01 4.242785814050e-01 4.265543826936e-01 4.283497357861e-01 4.296021341366e-01 4.302590429999e-01 4.302758116839e-01 4.296220606772e-01 4.282723213172e-01 4.262203084696e-01 4.234661158365e-01 4.200261799330e-01 4.159334084275e-01 4.112264074674e-01 4.059715481238e-01 4.002361487789e-01 3.941163322352e-01 3.877097487202e-01 3.811377765524e-01 3.745318005648e-01 3.680299808008e-01 3.617887814871e-01 3.559555639914e-01 3.506945032391e-01 3.461493495809e-01 3.424643077784e-01 3.397579851098e-01 3.381277094178e-01 3.376418152683e-01 3.383261541415e-01 3.401842655928e-01 3.431665522229e-01 3.472049992306e-01 3.521933020433e-01 3.580066876283e-01 3.645043488134e-01 3.715308529804e-01 3.789372181583e-01 3.865642332260e-01 3.942671428989e-01 4.019025072799e-01 4.093453036323e-01 4.164757606031e-01 4.231933671918e-01 4.294093639314e-01 4.350483045992e-01 4.400547727238e-01 4.443817612654e-01 4.480045346537e-01 4.509077169044e-01 4.530943691163e-01 4.545798458542e-01 4.553948815273e-01 4.555855102519e-01 4.552075634416e-01 4.543335202394e-01 4.530433922923e-01 4.514298772268e-01 4.495930667797e-01 4.476397951919e-01 4.456802036965e-01 4.438258712546e-01 4.421861556163e-01 4.408627773521e-01 4.399531791462e-01 4.395372764936e-01 4.396841101836e-01 4.404402840470e-01 4.418353798673e-01 4.438807871677e-01 4.465612867627e-01 4.498485674876e-01 4.536947630386e-01 4.580370960348e-01 4.628006088510e-01 4.679048489052e-01 4.718927786194e-01 4.756479387018e-01 4.793238356926e-01 4.831234888085e-01 4.872123016042e-01 4.916549630536e-01 4.963807150362e-01 5.011923667974e-01 5.058200272451e-01 5.100012434845e-01 5.135460464605e-01 5.163893461558e-01 5.185955739977e-01 5.203356660870e-01 5.218193793181e-01 5.232234601340e-01 5.246275551026e-01 5.259893541283e-01 5.271457082192e-01 5.278725921093e-01 5.279441888226e-01 5.272142208722e-01 5.256495845265e-01 5.233532651205e-01 5.205291741549e-01 5.174297228704e-01 5.142752798603e-01 5.112048367665e-01 5.082308157673e-01 5.052518127213e-01 5.021052598516e-01 4.986263998785e-01 4.947259568344e-01 4.904327860491e-01 4.859065914419e-01 4.814021697894e-01 4.772076777476e-01 4.735687978099e-01 4.706206023938e-01 4.683575330856e-01 4.666493255588e-01 4.652912086836e-01 4.640886063902e-01 4.629175660118e-01 4.617763123422e-01 4.607774156697e-01 4.601121414608e-01 4.599739900528e-01 4.604967312644e-01 4.616976035010e-01 4.634594441526e-01 4.655820740613e-01 4.678297293749e-01 4.700237084303e-01 4.720840472789e-01 4.740691448425e-01 4.761498698709e-01 4.785518648853e-01 4.814931905848e-01 4.851038804264e-01 4.893930941999e-01 4.942477532294e-01 4.994785924754e-01 5.048872583159e-01 5.103305587218e-01 5.157694900824e-01 5.212749274687e-01 5.269956007750e-01 5.330977417835e-01 5.396946565379e-01 5.467953262715e-01 5.542831959133e-01 5.619338279477e-01 5.694801049097e-01 5.766682769048e-01 5.833405115186e-01 5.894527536717e-01 5.950935273038e-01 6.004322489029e-01 6.056686831895e-01 6.109618913572e-01 6.163745788309e-01 6.218525832429e-01 6.272398883809e-01 6.323328764545e-01 6.369247736232e-01 6.408831954808e-01 6.441674586316e-01 6.468320486267e-01 6.489940047259e-01 6.507822380412e-01 6.522801606207e-01 6.534869693481e-01 6.543132569484e-01 6.546177608722e-01 6.542550339918e-01 6.531531055823e-01 6.513685981038e-01 6.491134083618e-01 6.467260593846e-01 6.446310390309e-01 6.432283164626e-01 6.428028197023e-01 6.434505020181e-01 6.450620711549e-01 6.473412178335e-01 6.499090070768e-01 6.524136010765e-01 6.546322433244e-01 6.565485452079e-01 6.583745892142e-01 6.604893565341e-01 6.633266809625e-01 6.672039703549e-01 6.721276628867e-01 6.776150951525e-01 6.826137478062e-01 6.855646732665e-01 6.835637038716e-01 6.452806664555e-01 6.313006075775e-01 6.124843916415e-01 5.931260219205e-01 5.792663529135e-01 5.760154084404e-01 5.846028470017e-01 6.014268297267e-01 6.199104316852e-01 6.334552000287e-01 6.377768401421e-01 6.319998153533e-01 6.187970779381e-01 6.035965873627e-01 5.927906041173e-01 5.910900342941e-01 5.991846483858e-01 6.134140583043e-01 6.277023009289e-01 6.363431627628e-01 6.360612612891e-01 6.270657125584e-01 6.130246839382e-01 6.000214204475e-01 5.942543716815e-01 5.990781254677e-01 6.130733568796e-01 6.307068400430e-01 6.450632475903e-01 6.506246334062e-01 6.451290767356e-01 6.302546304023e-01 6.113220646447e-01 5.957185285009e-01 5.899403846731e-01 5.962633420851e-01 6.113448693297e-01 6.281546292183e-01 6.394372769128e-01 6.406250936207e-01 6.312665492404e-01 6.152040135975e-01 5.994339589566e-01 5.914318070096e-01 5.954877767234e-01 6.101657317289e-01 6.291862680855e-01 6.448072575152e-01 6.512431807152e-01 6.466040325988e-01 6.334159198381e-01 6.178229123875e-01 6.073356164798e-01 6.074201719093e-01 6.185291989001e-01 6.359888316485e-01 6.527487855797e-01 6.628444665323e-01 6.636195572440e-01 6.563891250207e-01 6.457188040473e-01 6.374222439704e-01 6.358268890383e-01 6.415178007650e-01 6.512459344365e-01 6.599856937003e-01 6.637361165105e-01 6.614528136224e-01 6.555382780881e-01 6.507511961655e-01 6.517533108330e-01 6.603559518610e-01 6.741520633862e-01 6.876883538398e-01 6.951548194950e-01 6.930701901170e-01 6.818440714351e-01 6.689445971209e-01
 3.313909683259e-01 3.308009017836e-01 3.301614351632e-01 3.294973883460e-01 3.288483040185e-01 3.282538360773e-01 3.277247674605e-01 3.272329472904e-01 3.267280919446e-01 3.261687152314e-01 3.255418904336e-01 3.248602055687e-01 3.241604986315e-01 3.234911381331e-01 3.228922022740e-01 3.223720464972e-01 3.218912913736e-01 3.213856060035e-01 3.207999176769e-01 3.201208786288e-01 3.193865836145e-01 3.186693989187e-01 3.180373910744e-01 3.175146715257e-01 3.170653339049e-01 3.166136711552e-01 3.160896350729e-01 3.154673230552e-01 3.147764741092e-01 3.140873766893e-01 3.134699764694e-01 3.129559496987e-01 3.125167768987e-01 3.120845921355e-01 3.115957868486e-01 3.110291329141e-01 3.104071873155e-01 3.097718241144e-01 3.091538949085e-01 3.085646812835e-01 3.080058132853e-01 3.074769437117e-01 3.069710595471e-01 3.064628316055e-01 3.059052512687e-01 3.052574980354e-01 3.045245682422e-01 3.037785381194e-01 3.031223712093e-01 3.026198305384e-01 3.022447535419e-01 3.018816178797e-01 3.014072606522e-01 3.007779612514e-01 3.000646873437e-01 2.994156458599e-01 2.989506105797e-01 2.986794779502e-01 2.984904260975e-01 2.982310276893e-01 2.978088624271e-01 2.972489516812e-01 2.966699597030e-01 2.961937655279e-01 2.958540357796e-01 2.955800822664e-01 2.952541276146e-01 2.947970960892e-01 2.942227072050e-01 2.936141522926e-01 2.930518628427e-01 2.925486108410e-01 2.920466338217e-01 2.914742614971e-01 2.908146903980e-01 2.901248659549e-01 2.894885111711e-01 2.889474057986e-01 2.884632650390e-01 2.879485327317e-01 2.873398884408e-01 2.866545555995e-01 2.859837596709e-01 2.854252121802e-01 2.850091737888e-01 2.846773810097e-01 2.843258268379e-01 2.838792644466e-01 2.833373935586e-01 2.827704152851e-01 2.822610159046e-01 2.818484393438e-01 2.815063743156e-01 2.811742442101e-01 2.807964064877e-01 2.803554258976e-01 2.798684337131e-01 2.793663711927e-01 2.788742274775e-01 2.783997407365e-01 2.779457589561e-01 2.775109479313e-01 2.770941574314e-01 2.766836046746e-01 2.762603049316e-01 2.758061903289e-01 2.753192419060e-01 2.748191367317e-01 2.743425292412e-01 2.739184827917e-01 2.735523577844e-01 2.732195975088e-01 2.728819624590e-01 2.725122682721e-01 2.721060879646e-01 2.716795536147e-01 2.712545853462e-01 2.708507867445e-01 2.704793676105e-01 2.701434693804e-01 2.698390950806e-01 2.695464021218e-01 2.692301142942e-01 2.688580177013e-01 2.684273486142e-01 2.679746445481e-01 2.675655661576e-01 2.672485292821e-01 2.670217414613e-01 2.668311285123e-01 2.665991333717e-01 2.662813130691e-01 2.658896580955e-01 2.654857914049e-01 2.651395794340e-01 2.648867773766e-01 2.647114397473e-01 2.645595988635e-01 2.643716710443e-01 2.641148488246e-01 2.637959548281e-01 2.634559939528e-01 2.631482689764e-01 2.629103729258e-01 2.627442048452e-01 2.626172923814e-01 2.624804290642e-01 2.622964316419e-01 2.620598867796e-01 2.618000253301e-01 2.615613111793e-01 2.613770443262e-01 2.612502779644e-01 2.611554740250e-01 2.610575392032e-01 2.609336144845e-01 2.607811917605e-01 2.606150370295e-01 2.604570562261e-01 2.603238408440e-01 2.602220354117e-01 2.601498142411e-01 2.600952192151e-01 2.600430350242e-01 2.599822325163e-01 2.599104252175e-01 2.598378959136e-01 2.597752243535e-01 2.597331967792e-01 2.597141412051e-01 2.597165325233e-01 2.597348173200e-01 2.597610125050e-01 2.597858658801e-01 2.598036262630e-01 2.598187291262e-01 2.598480454656e-01 2.599039163827e-01 2.599928720153e-01 2.601014587047e-01 2.602120039087e-01 2.603125949216e-01 2.604040375003e-01 2.604997544099e-01 2.606130913243e-01 2.607524081711e-01 2.609126124298e-01 2.610799700859e-01 2.612413299017e-01 2.613917364322e-01 2.615425931756e-01 2.617083658203e-01 2.618972471110e-01 2.621038066736e-01 2.623115103533e-01 2.625095436637e-01 2.627028285702e-01 2.629067643331e-01 2.631377883795e-01 2.633952897851e-01 2.636678829326e-01 2.639392783671e-01 2.642057822998e-01 2.644775304880e-01 2.647726111796e-01 2.650983604767e-01 2.654480542810e-01 2.658040533503e-01 2.661527439985e-01 2.664991884334e-01 2.668556357549e-01 2.672366309072e-01 2.676389035845e-01 2.680466544617e-01 2.684464489911e-01 2.688373569003e-01 2.692319360686e-01 2.696450984499e-01 2.700791299897e-01 2.705227935393e-01 2.709650081146e-01 2.714039821899e-01 2.718501132265e-01 2.723165742750e-01 2.728061311571e-01 2.733101642856e-01 2.738170926072e-01 2.743236619181e-01 2.748378623134e-01 2.753687584452e-01 2.759191133429e-01 2.764801167775e-01 2.770406138110e-01 2.775964332271e-01 2.781579541690e-01 2.787312120856e-01 2.793184759238e-01 2.799147207953e-01 2.805101377393e-01 2.811060605276e-01 2.817085568429e-01 2.823255921507e-01 2.829584617012e-01 2.835993833734e-01 2.842447835270e-01 2.848929176033e-01 2.855482221517e-01 2.862164638124e-01 2.868954366237e-01 2.875812121558e-01 2.882692037151e-01 2.889614402051e-01 2.896593452068e-01 2.903649218011e-01 2.910789046147e-01 2.917969901452e-01 2.925196750120e-01 2.932503759329e-01 2.939872239757e-01 2.947320477410e-01 2.954810226094e-01 2.962346501612e-01 2.969930168328e-01 2.977589361438e-01 2.985321570383e-01 2.993104312436e-01 3.000908255154e-01 3.008741073479e-01 3.016609769345e-01 3.024540057525e-01 3.032523124387e-01 3.040562072289e-01 3.048625279081e-01 3.056740988138e-01 3.064919070613e-01 3.073144499638e-01 3.081420197991e-01 3.089709274415e-01 3.098020082585e-01 3.106358654655e-01 3.114738183101e-01 3.123161007159e-01 3.131621717177e-01 3.140113102206e-01 3.148630465560e-01 3.157178092360e-01 3.165746702994e-01 3.174328705032e-01 3.182921333229e-01 3.191529346487e-01 3.200195413430e-01 3.208900776760e-01 3.217639666864e-01 3.226384285291e-01 3.235123101798e-01 3.243854896757e-01 3.252583329077e-01 3.261323673708e-01 3.270096437678e-01 3.278890647192e-01 3.287713909630e-01 3.296542426890e-01 3.305355893517e-01 3.314149286242e-01 3.322926161700e-01 3.331702696193e-01 3.340497882541e-01 3.349307925273e-01 3.358122259633e-01 3.366930452510e-01 3.375716832576e-01 3.384471852503e-01 3.393204582373e-01 3.401927978811e-01 3.410652829637e-01 3.419379926005e-01 3.428092443736e-01 3.436766108533e-01 3.445408187677e-01 3.454022903060e-01 3.462617629339e-01 3.471209536230e-01 3.479792176362e-01 3.488345875759e-01 3.496864161080e-01 3.505347822970e-01 3.513794986601e-01 3.522234231650e-01 3.530653160251e-01 3.539041725296e-01 3.547400923494e-01 3.555709292006e-01 3.563974066817e-01 3.572193717924e-01 3.580403461922e-01 3.588579445606e-01 3.596718259731e-01 3.604798852403e-01 3.612817779340e-01 3.620774760657e-01 3.628685475821e-01 3.636560444002e-01 3.644399525326e-01 3.652182466197e-01 3.659897400605e-01 3.667525301992e-01 3.675098881475e-01 3.682614326795e-01 3.690085951139e-01 3.697508346387e-01 3.704858163357e-01 3.712130852975e-01 3.719338437724e-01 3.726475078236e-01 3.733557038370e-01 3.740595996603e-01 3.747553749958e-01 3.754436602618e-01 3.761232564436e-01 3.767955045977e-01 3.774615041061e-01 3.781207716403e-01 3.787719513598e-01 3.794140702730e-01 3.800467921623e-01 3.806697544293e-01 3.812847168331e-01 3.818920907651e-01 3.824915001958e-01 3.830809458874e-01 3.836607322034e-01 3.842292562301e-01 3.847892326584e-01 3.853411576168e-01 3.858835770200e-01 3.864171110968e-01 3.869402403116e-01 3.874516302334e-01 3.879545250778e-01 3.884475897204e-01 3.889307483161e-01 3.894025619390e-01 3.898631380258e-01 3.903128881535e-01 3.907510445481e-01 3.911797420604e-01 3.915968577998e-01 3.920014522879e-01 3.923942986081e-01 3.927739616250e-01 3.931423030956e-01 3.935005664842e-01 3.938465921852e-01 3.941815749964e-01 3.945026241947e-01 3.948106686393e-01 3.951058517611e-01 3.953890470432e-01 3.956598589758e-01 3.959194273746e-01 3.961658521875e-01 3.963984684742e-01 3.966177805196e-01 3.968221762953e-01 3.970137010700e-01 3.971927614216e-01 3.973584354339e-01 3.975114675822e-01 3.976510203265e-01 3.977736110830e-01 3.978810897684e-01 3.979747970421e-01 3.980550682422e-01 3.981211417991e-01 3.981728403833e-01 3.982083636621e-01 3.982271720488e-01 3.982305622328e-01 3.982187963265e-01 3.981928056832e-01 3.981524551984e-01 3.980956240373e-01 3.980226676710e-01 3.979334432252e-01 3.978279538862e-01 3.977078586782e-01 3.975723728073e-01 3.974207844695e-01 3.972530683758e-01 3.970681765511e-01 3.968660746996e-01 3.966495702721e-01 3.964159634775e-01 3.961662984639e-01 3.959000258566e-01 3.956157122112e-01 3.953138022833e-01 3.949949178307e-01 3.946592159114e-01 3.943077036101e-01 3.939377748740e-01 3.935503628051e-01 3.931432665055e-01 3.927199791745e-01 3.922784154559e-01 3.918201461495e-01 3.913448444826e-01 3.908501441389e-01 3.903378672245e-01 3.898072037839e-01 3.892583245019e-01 3.886925883847e-01 3.881090713279e-01 3.875069345643e-01 3.868863256094e-01 3.862473715859e-01 3.855898809920e-01 3.849150447101e-01 3.842214130151e-01 3.835090868420e-01 3.827780397627e-01 3.820282759274e-01 3.812592366322e-01 3.804716601705e-01 3.796662313710e-01 3.788410976081e-01 3.779968117601e-01 3.771335675509e-01 3.762522114738e-01 3.753515563254e-01 3.744319813269e-01 3.734943710190e-01 3.725382378861e-01 3.715617174654e-01 3.705677921493e-01 3.695545532447e-01 3.685219389498e-01 3.674724206312e-01 3.664019069518e-01 3.653134644950e-01 3.642063921092e-01 3.630790346507e-01 3.619345101353e-01 3.607698685234e-01 3.595866979442e-01 3.583857529257e-01 3.571649828342e-01 3.559263976605e-01 3.546694669912e-01 3.533923215991e-01 3.520985995420e-01 3.507862521872e-01 3.494546267757e-01 3.481069733782e-01 3.467397915433e-01 3.453532770430e-01 3.439509426488e-01 3.425292096639e-01 3.410897747053e-01 3.396329598900e-01 3.381576484204e-01 3.366658499479e-01 3.351564172582e-01 3.336285139478e-01 3.320846111069e-01 3.305231519563e-01 3.289444761743e-01 3.273502178427e-01 3.257384492969e-01 3.241115564581e-01 3.224680149852e-01 3.208068991471e-01 3.191316257943e-01 3.174403089703e-01 3.157327158441e-01 3.140114421859e-01 3.122742040791e-01 3.105215810623e-01 3.087554991334e-01 3.069730045882e-01 3.051774546906e-01 3.033692626734e-01 3.015455334297e-01 2.997099258170e-01 2.978609786274e-01 2.959988449475e-01 2.941254483488e-01 2.922383994134e-01 2.903411723553e-01 2.884325809969e-01 2.865119682344e-01 2.845817617621e-01 2.826402273332e-01 2.806879747428e-01 2.787275125957e-01 2.767569036095e-01 2.747774790004e-01 2.727905968384e-01 2.707946375217e-01 2.687915990460e-01 2.667819932593e-01 2.647652088890e-01 2.627442451712e-01 2.607171334649e-01 2.586857285804e-01 2.566503733593e-01 2.546105162361e-01 2.525689349580e-01 2.505251204523e-01 2.484790774165e-01 2.464331380919e-01 2.443865349600e-01 2.423390073335e-01 2.402937691038e-01 2.382503513621e-01 2.362103737070e-01 2.341737607635e-01 2.321412173012e-01 2.301143736176e-01 2.280936101941e-01 2.260795207325e-01 2.240746807048e-01 2.220789227940e-01 2.200937252215e-01 2.181185844384e-01 2.161558490518e-01 2.142068892863e-01 2.122723081288e-01 2.103536039618e-01 2.084517105992e-01 2.065667910110e-01 2.047020006010e-01 2.028574213310e-01 2.010351194152e-01 1.992364867188e-01 1.974623756132e-01 1.957141234958e-01 1.939934191778e-01 1.923017211693e-01 1.906409199624e-01 1.890126906902e-01 1.874167996840e-01 1.858566152700e-01 1.843327990015e-01 1.828464120920e-01 1.814005282754e-01 1.799952645227e-01 1.786341865371e-01 1.773161139293e-01 1.760442633292e-01 1.748211763609e-01 1.736463650369e-01 1.725228036445e-01 1.714515088334e-01 1.704346814805e-01 1.694720243349e-01 1.685664782092e-01 1.677194985942e-01 1.669313071516e-01 1.662023445077e-01 1.655358857220e-01 1.649320975879e-01 1.643912397408e-01 1.639146502409e-01 1.635033009208e-01 1.631583611673e-01 1.628788763530e-01 1.626667006571e-01 1.625223056960e-01 1.624444383741e-01 1.624354081379e-01 1.624938221243e-01 1.626190602371e-01 1.628126700035e-01 1.630720869145e-01 1.633992254886e-01 1.637915138578e-01 1.642492877182e-01 1.647714753627e-01 1.653568852088e-01 1.660048367366e-01 1.667142120906e-01 1.674833861442e-01 1.683126723242e-01 1.691981660908e-01 1.701407913986e-01 1.711387165109e-01 1.721888563239e-01 1.732917147761e-01 1.744447228452e-01 1.756463199502e-01 1.768948367996e-01 1.781880185373e-01 1.795257548528e-01 1.809046082976e-01 1.823234170245e-01 1.837806260325e-01 1.852742866011e-01 1.868027022241e-01 1.883636833069e-01 1.899559859634e-01 1.915788547817e-01 1.932283350789e-01 1.949042593703e-01 1.966051458885e-01 1.983284678610e-01 2.000734148853e-01 2.018372653515e-01 2.036208106359e-01 2.054192360203e-01 2.072327935656e-01 2.090607998309e-01 2.108991412516e-01 2.127490996267e-01 2.146076374185e-01 2.164733351518e-01 2.183461828834e-01 2.202224467954e-01 2.221036122816e-01 2.239859182779e-01 2.258692279999e-01 2.277532530341e-01 2.296340283143e-01 2.315134326985e-01 2.333879790459e-01 2.352575251519e-01 2.371217140520e-01 2.389769981349e-01 2.408250936252e-01 2.426630905787e-01 2.444897985861e-01 2.463062161496e-01 2.481081592539e-01 2.498979159319e-01 2.516717462581e-01 2.534302702056e-01 2.551733780801e-01 2.568970978230e-01 2.586039945304e-01 2.602907910344e-01 2.619566184055e-01 2.636029663928e-01 2.652256255941e-01 2.668277453042e-01 2.684039368552e-01 2.699571695373e-01 2.714859764644e-01 2.729867873712e-01 2.744633689589e-01 2.759102818834e-01 2.773307225773e-01 2.787216105747e-01 2.800822603593e-01 2.814141574068e-01 2.827142276631e-01 2.839835105839e-01 2.852208968762e-01 2.864236670583e-01 2.875948556217e-01 2.887298257483e-01 2.898327806640e-01 2.908987995481e-01 2.919288872629e-01 2.929238034943e-01 2.938803375136e-01 2.948013607245e-01 2.956831974017e-01 2.965262700775e-01 2.973330600067e-01 2.980963217513e-01 2.988233096253e-01 2.995075313657e-01 3.001524934849e-01 3.007568577093e-01 3.013174411786e-01 3.018386405519e-01 3.023154976033e-01 3.027504949751e-01 3.031423616708e-01 3.034895536043e-01 3.037955102657e-01 3.040548909595e-01 3.042714857751e-01 3.044435878333e-01 3.045702284578e-01 3.046532848876e-01 3.046885153708e-01 3.046819218526e-01 3.046263002135e-01 3.045265871017e-01 3.043810299037e-01 3.041872191974e-01 3.039504222587e-01 3.036643751857e-01 3.033329713972e-01 3.029551452202e-01 3.025291117437e-01 3.020594571199e-01 3.015398624877e-01 3.009758168217e-01 3.003653407616e-01 2.997070625033e-01 2.990045550002e-01 2.982528318226e-01 2.974587782046e-01 2.966158283866e-01 2.957282017910e-01 2.947956998440e-01 2.938162201641e-01 2.927938331313e-01 2.917237575408e-01 2.906119003081e-01 2.894541439583e-01 2.882524131416e-01 2.870091769810e-01 2.857195770291e-01 2.843910267436e-01 2.830181208681e-01 2.816050635933e-01 2.801515541232e-01 2.786564129114e-01 2.771246948070e-01 2.755513140380e-01 2.739419421654e-01 2.722940320882e-01 2.706099925936e-01 2.688911788842e-01 2.671352973201e-01 2.653484676290e-01 2.635259761416e-01 2.616732148301e-01 2.597901985122e-01 2.578758388936e-01 2.559356899299e-01 2.539662346072e-01 2.519734458520e-01 2.499555561072e-01 2.479149353918e-01 2.458547619967e-01 2.437728581440e-01 2.416765539387e-01 2.395604623832e-01 2.374340825932e-01 2.352932184886e-01 2.331422834737e-01 2.309846591556e-01 2.288184465648e-01 2.266515645913e-01 2.244804346571e-01 2.223125931444e-01 2.201481529092e-01 2.179888373334e-01 2.158415582055e-01 2.137027731745e-01 2.115836602886e-01 2.094795380109e-01 2.073985711668e-01 2.053425115087e-01 2.033130764756e-01 2.013183454729e-01 1.993552995049e-01 1.974340243608e-01 1.955533960910e-01 1.937190535769e-01 1.919360841364e-01 1.902049644380e-01 1.885348720922e-01 1.869241570986e-01 1.853823383112e-01 1.839101494393e-01 1.825113629369e-01 1.811927368366e-01 1.799552793004e-01 1.788053421158e-01 1.777428101623e-01 1.767763767413e-01 1.759054004829e-01 1.751344256294e-01 1.744673449533e-01 1.739034711808e-01 1.734508954751e-01 1.731055530594e-01 1.728738949378e-01 1.727557143263e-01 1.727509575876e-01 1.728652369872e-01 1.730924610681e-01 1.734384195786e-01 1.738987453768e-01 1.744762110885e-01 1.751677341867e-01 1.759713135251e-01 1.768885683398e-01 1.779114120195e-01 1.790450085202e-01 1.802795507591e-01 1.816167495157e-01 1.830522775311e-01 1.845811363332e-01 1.862039179745e-01 1.879100360674e-01 1.897050138991e-01 1.915760853818e-01 1.935244404416e-01 1.955458374661e-01 1.976320901595e-01 1.997864994709e-01 2.019948539001e-01 2.042636893832e-01 2.065792552687e-01 2.089437756123e-01 2.113506590426e-01 2.137929314899e-01 2.162755278683e-01 2.187806675087e-01 2.213190523471e-01 2.238744352731e-01 2.264513525210e-01 2.290435022044e-01 2.316441006787e-01 2.342584264397e-01 2.368689306296e-01 2.394901411944e-01 2.421007646020e-01 2.447103562220e-01 2.473109280793e-01 2.498959956407e-01 2.524726704232e-01 2.550223873879e-01 2.575615582466e-01 2.600670044202e-01 2.625531318247e-01 2.650068093646e-01 2.674279815432e-01 2.698196595072e-01 2.721665193755e-01 2.744849092646e-01 2.767514587947e-01 2.789845951903e-01 2.811660230038e-01 2.833016305599e-01 2.853915332853e-01 2.874222445518e-01 2.894103331708e-01 2.913310202545e-01 2.932063909313e-01 2.950140517289e-01 2.967666623285e-01 2.984575137875e-01 3.000806660260e-01 3.016484285848e-01 3.031384881083e-01 3.045742839690e-01 3.059309026154e-01 3.072260197179e-01 3.084493222132e-01 3.095991621439e-01 3.106847172643e-01 3.116880959719e-01 3.126303909013e-01 3.134885917180e-01 3.142815984498e-01 3.149949719438e-01 3.156354756870e-01 3.162046928567e-01 3.166921127612e-01 3.171139633128e-01 3.174519961360e-01 3.177232480329e-01 3.179160025681e-01 3.180381486960e-01 3.180876284011e-01 3.180628943634e-01 3.179716876824e-01 3.178043535498e-01 3.175759180519e-01 3.172731191656e-01 3.169096040492e-01 3.164786664891e-01 3.159841946891e-01 3.154308647954e-01 3.148143105562e-01 3.141451207808e-01 3.134157994627e-01 3.126377892322e-01 3.118059672768e-01 3.109282328003e-01 3.100062402475e-01 3.090402814158e-01 3.080389474494e-01 3.069991818975e-01 3.059308383653e-01 3.048314595202e-01 3.037096953171e-01 3.025686116145e-01 3.014082244241e-01 3.002387281585e-01 2.990589203231e-01 2.978776504028e-01 2.966958320715e-01 2.955203878959e-01 2.943575784886e-01 2.932056874467e-01 2.920796829895e-01 2.909744971717e-01 2.899039853368e-01 2.888671781249e-01 2.878720109163e-01 2.869256034260e-01 2.860252453711e-01 2.851889133707e-01 2.844074611134e-01 2.836977499979e-01 2.830552921265e-01 2.824908834612e-01 2.820072967100e-01 2.816043695181e-01 2.812947123357e-01 2.810709883763e-01 2.809477978102e-01 2.809186618140e-01 2.809919148169e-01 2.811692518787e-01 2.814483183309e-01 2.818386203200e-01 2.823310726166e-01 2.829365570948e-01 2.836475415418e-01 2.844676266212e-01 2.853950169046e-01 2.864263979481e-01 2.875644167342e-01 2.888021263836e-01 2.901396868695e-01 2.915736396269e-01 2.930990767366e-01 2.947149697359e-01 2.964127571571e-01 2.981926443478e-01 3.000469022902e-01 3.019708152702e-01 3.039600102336e-01 3.060069931283e-01 3.081080274713e-01 3.102546112699e-01 3.124434203066e-01 3.146643208000e-01 3.169137921362e-01 3.191832686899e-01 3.214659678154e-01 3.237574763985e-01 3.260473938270e-01 3.283321427626e-01 3.306019319377e-01 3.328527545669e-01 3.350741229603e-01 3.372636447924e-01 3.394120813497e-01 3.415126573671e-01 3.435604795295e-01 3.455475837755e-01 3.474694010235e-01 3.493177123177e-01 3.510896939209e-01 3.527763258704e-01 3.543737331369e-01 3.558758746132e-01 3.572778457849e-01 3.585749683620e-01 3.597615728319e-01 3.608343514350e-01 3.617867464675e-01 3.626176163763e-01 3.633206416966e-01 3.638941104755e-01 3.643342789725e-01 3.646388807237e-01 3.648047312285e-01 3.648284696028e-01 3.647109581461e-01 3.644472438008e-01 3.640400590713e-01 3.634849031796e-01 3.627840207484e-01 3.619368711669e-01 3.609418108485e-01 3.598030676265e-01 3.585183620587e-01 3.570934674794e-01 3.555279682716e-01 3.538251907481e-01 3.519893219197e-01 3.500224250845e-01 3.479321915089e-01 3.457189954504e-01 3.433936823532e-01 3.409573217503e-01 3.384203567416e-01 3.357888734410e-01 3.330688010750e-01 3.302743495844e-01 3.274065325425e-01 3.244839277911e-01 3.215107170588e-01 3.185027705255e-01 3.154677914736e-01 3.124210873883e-01 3.093763165111e-01 3.063433592812e-01 3.033406862236e-01 3.003796552160e-01 2.974783674120e-01 2.946491029673e-01 2.919095682205e-01 2.892741103459e-01 2.867594139104e-01 2.843816975422e-01 2.821536144174e-01 2.800940910037e-01 2.782149411638e-01 2.765300494599e-01 2.750524903673e-01 2.737938387663e-01 2.727640992773e-01 2.719723424038e-01 2.714258067682e-01 2.711298949032e-01 2.710889363341e-01 2.713030469249e-01 2.717732218266e-01 2.724959425616e-01 2.734682096797e-01 2.746839599282e-01 2.761350999326e-01 2.778126314382e-01 2.797059309920e-01 2.818027367057e-01 2.840888147888e-01 2.865508411366e-01 2.891727729914e-01 2.919390357359e-01 2.948326099001e-01 2.978376862513e-01 3.009362391706e-01 3.041120908657e-01 3.073462557907e-01 3.106253545679e-01 3.139280107324e-01 3.172406773741e-01 3.205481667812e-01 3.238323158477e-01 3.270806586889e-01 3.302762362454e-01 3.334077871452e-01 3.364605994186e-01 3.394214235854e-01 3.422814432391e-01 3.450254136860e-01 3.476459204096e-01 3.501313076615e-01 3.524727941643e-01 3.546610494920e-01 3.566915526875e-01 3.585527949995e-01 3.602427819633e-01 3.617532996545e-01 3.630812040203e-01 3.642244956851e-01 3.651755247933e-01 3.659397252738e-01 3.665094195621e-01 3.668892203749e-01 3.670788001200e-01 3.670786536392e-01 3.668971108080e-01 3.665316362167e-01 3.659929717920e-01 3.652848771776e-01 3.644160853014e-01 3.633945001164e-01 3.622310180817e-01 3.609373769407e-01 3.595236338332e-01 3.580062557085e-01 3.563975248322e-01 3.547180332892e-01 3.529791984554e-01 3.512057125954e-01 3.494126995161e-01 3.476232748462e-01 3.458566869047e-01 3.441349640067e-01 3.424842152833e-01 3.409200947704e-01 3.394718171133e-01 3.381573777975e-01 3.370002533859e-01 3.360195193396e-01 3.352339991200e-01 3.346642232518e-01 3.343234630429e-01 3.342275123911e-01 3.343866860269e-01 3.348092436397e-01 3.355028383104e-01 3.364698070379e-01 3.377084555611e-01 3.392198659535e-01 3.409920544214e-01 3.430209309173e-01 3.452914520506e-01 3.477887021828e-01 3.504999955507e-01 3.533994393885e-01 3.564738052770e-01 3.596966444535e-01 3.630454699966e-01 3.664991714199e-01 3.700310888255e-01 3.736212309522e-01 3.772399074752e-01 3.808719141213e-01 3.844878667041e-01 3.880706509501e-01 3.915997600435e-01 3.950552562879e-01 3.984181151329e-01 4.016734372312e-01 4.048075315855e-01 4.078022543425e-01 4.106512255468e-01 4.133372951981e-01 4.158571490514e-01 4.181981703836e-01 4.203536866288e-01 4.223204079112e-01 4.240895451765e-01 4.256618678954e-01 4.270282935863e-01 4.281916842952e-01 4.291472020131e-01 4.298931807331e-01 4.304310720419e-01 4.307551718768e-01 4.308705411963e-01 4.307722091149e-01 4.304621165610e-01 4.299412637422e-01 4.292093857142e-01 4.282682110992e-01 4.271195979888e-01 4.257687642048e-01 4.242174744813e-01 4.224748210439e-01 4.205466942411e-01 4.184447159031e-01 4.161813828935e-01 4.137730809865e-01 4.112372966569e-01 4.085973560123e-01 4.058773514984e-01 4.031076633755e-01 4.003204169618e-01 3.975516725128e-01 3.948420093003e-01 3.922313488380e-01 3.897660535910e-01 3.874907617779e-01 3.854529124072e-01 3.836963392342e-01 3.822659848440e-01 3.812022434654e-01 3.805383665749e-01 3.803028695844e-01 3.805175895278e-01 3.811925270068e-01 3.823267913985e-01 3.839120482398e-01 3.859256350934e-01 3.883347537128e-01 3.910953300946e-01 3.941557907568e-01 3.974508996945e-01 4.009133770085e-01 4.044682343906e-01 4.080344665878e-01 4.115336665631e-01 4.148783089933e-01 4.179937119779e-01 4.207951773006e-01 4.232105053349e-01 4.251701279807e-01 4.266088821378e-01 4.274744876952e-01 4.277155021406e-01 4.272988764305e-01 4.261920372886e-01 4.243858607030e-01 4.218718332353e-01 4.186618992942e-01 4.147778725793e-01 4.102545195635e-01 4.051471258126e-01 3.995146160482e-01 3.934456875894e-01 3.870284316044e-01 3.803774666575e-01 3.736146736452e-01 3.668755817201e-01 3.603086295714e-01 3.540628929997e-01 3.483000172609e-01 3.431700902187e-01 3.388261853566e-01 3.353970781017e-01 3.329968392670e-01 3.317095205566e-01 3.315863016691e-01 3.326456244624e-01 3.348605203447e-01 3.381790630862e-01 3.425067079322e-01 3.477317642527e-01 3.537157618246e-01 3.603099164176e-01 3.673611103436e-01 3.747078236464e-01 3.822027740476e-01 3.896944803671e-01 3.970510836543e-01 4.041451438269e-01 4.108699943287e-01 4.171264143341e-01 4.228335068104e-01 4.279267049677e-01 4.323522088475e-01 4.360764682325e-01 4.390760979944e-01 4.413503229054e-01 4.429041812235e-01 4.437641677146e-01 4.439683894113e-01 4.435684080803e-01 4.426318283711e-01 4.412336497630e-01 4.394666625248e-01 4.374269045580e-01 4.352236415718e-01 4.329675069367e-01 4.307760645369e-01 4.287648487235e-01 4.270463768808e-01 4.257258611038e-01 4.248967492141e-01 4.246420560011e-01 4.250222180187e-01 4.260826095063e-01 4.278445986541e-01 4.303068648638e-01 4.334501516228e-01 4.372318555691e-01 4.415938872469e-01 4.464638750503e-01 4.517576647430e-01 4.573844449110e-01 4.632475113736e-01 4.677611654117e-01 4.719742634533e-01 4.760378632255e-01 4.801480816931e-01 4.844658043125e-01 4.890536640869e-01 4.938421199161e-01 4.986424020350e-01 5.031910559911e-01 5.072357355726e-01 5.105916872985e-01 5.131970271290e-01 5.151166455431e-01 5.165184979224e-01 5.176114997619e-01 5.185713445943e-01 5.194813946779e-01 5.203075548715e-01 5.208966054478e-01 5.210358530874e-01 5.205094961726e-01 5.191792778250e-01 5.170169111493e-01 5.141283034896e-01 5.107209098058e-01 5.070459841612e-01 5.033300626117e-01 4.997186159959e-01 4.962325215802e-01 4.927799231454e-01 4.892084577135e-01 4.853617681317e-01 4.811543098292e-01 4.766206168939e-01 4.719175412616e-01 4.673003119087e-01 4.630508471691e-01 4.594091293331e-01 4.565026722344e-01 4.543181570129e-01 4.527179510260e-01 4.514919902919e-01 4.504374800576e-01 4.494293436109e-01 4.484582953269e-01 4.476342303401e-01 4.471441945214e-01 4.471763054629e-01 4.478614704165e-01 4.492127434175e-01 4.511175338640e-01 4.533750008797e-01 4.557588477178e-01 4.580947999408e-01 4.603119654637e-01 4.624758555607e-01 4.647582627426e-01 4.673852239236e-01 4.705738901909e-01 4.744470199354e-01 4.790078124097e-01 4.841368881424e-01 4.896387799300e-01 4.953114782852e-01 5.010034414417e-01 5.066702855832e-01 5.123722569191e-01 5.182477305440e-01 5.244527621003e-01 5.310866673561e-01 5.381564093652e-01 5.455411060724e-01 5.530207383286e-01 5.603355645552e-01 5.672441235961e-01 5.735980422286e-01 5.793650720861e-01 5.846410572829e-01 5.895982998012e-01 5.944383570556e-01 5.993192259272e-01 6.043004804371e-01 6.093248817533e-01 6.142316826499e-01 6.188112748076e-01 6.228567671814e-01 6.262314276827e-01 6.288922167180e-01 6.308966172079e-01 6.323693052008e-01 6.334511951756e-01 6.342447823056e-01 6.347773101755e-01 6.349899158545e-01 6.347763654107e-01 6.340237207324e-01 6.326883279104e-01 6.308461513207e-01 6.287080948516e-01 6.266057343185e-01 6.249273404176e-01 6.240267904286e-01 6.241313505021e-01 6.252815973304e-01 6.273221466348e-01 6.299349813531e-01 6.327483270122e-01 6.354385381096e-01 6.378309906114e-01 6.399572067236e-01 6.420601797356e-01 6.445124312648e-01 6.476990746632e-01 6.518403141580e-01 6.568217606562e-01 6.620285879955e-01 6.662332156249e-01 6.674982467733e-01 6.630299361239e-01 6.374458342851e-01 6.266900604509e-01 6.084721256203e-01 5.874356686485e-01 5.702756292429e-01 5.633172016484e-01 5.691555903438e-01 5.850477932091e-01 6.044595261185e-01 6.202471788955e-01 6.273345056560e-01 6.240124801235e-01 6.122066789739e-01 5.968181058438e-01 5.841789270487e-01 5.795598634595e-01 5.846862109204e-01 5.968794038201e-01 6.105507124256e-01 6.199083313494e-01 6.211936102796e-01 6.139380356495e-01 6.011245825617e-01 5.883467287919e-01 5.817337712329e-01 5.850719161441e-01 5.976448346868e-01 6.144700666568e-01 6.287829985125e-01 6.348520461307e-01 6.299910805448e-01 6.154256073962e-01 5.961708866095e-01 5.796499281732e-01 5.728082524866e-01 5.785572354596e-01 5.939517325064e-01 6.118890745377e-01 6.246952970447e-01 6.272636131197e-01 6.186645356669e-01 6.024843284216e-01 5.858459777014e-01 5.768000174671e-01 5.804183559011e-01 5.957396278353e-01 6.163464855383e-01 6.338891118063e-01 6.418364881607e-01 6.376539635607e-01 6.235162773541e-01 6.057111632499e-01 5.925286938113e-01 5.906522482234e-01 6.015058403635e-01 6.205200551011e-01 6.399149827093e-01 6.526287149114e-01 6.549458175380e-01 6.474459395443e-01 6.345196852973e-01 6.225959205485e-01 6.173281013187e-01 6.207799012640e-01 6.305517151341e-01 6.414848723910e-01 6.486848972838e-01 6.498646589502e-01 6.462237454872e-01 6.417103199962e-01 6.409131780175e-01 6.464205989765e-01 6.570644170475e-01 6.684706278033e-01 6.753210475051e-01 6.740093827256e-01 6.643655375401e-01 6.533072092860e-01
 3.272048101736e-01 3.266132231580e-01 3.259737090197e-01 3.253089882621e-01 3.246570997006e-01 3.240559596870e-01 3.235177522503e-01 3.230170411660e-01 3.225064824309e-01 3.219453467157e-01 3.213198169841e-01 3.206405279421e-01 3.199411526446e-01 3.192687809683e-01 3.186627764716e-01 3.181333997960e-01 3.176448752667e-01 3.171357698899e-01 3.165517923599e-01 3.158770808360e-01 3.151462641694e-01 3.144282035851e-01 3.137900214891e-01 3.132579915943e-01 3.128007945009e-01 3.123460240829e-01 3.118235376675e-01 3.112049481144e-01 3.105168066814e-01 3.098271574976e-01 3.092067202184e-01 3.086883194565e-01 3.082458207398e-01 3.078122769483e-01 3.073240035956e-01 3.067587901133e-01 3.061393969850e-01 3.055066677644e-01 3.048924211518e-01 3.043060188052e-01 3.037477862112e-01 3.032169985697e-01 3.027084756964e-01 3.021994462282e-01 3.016460411242e-01 3.010060591442e-01 3.002818581092e-01 2.995396261622e-01 2.988808482826e-01 2.983706290375e-01 2.979885830514e-01 2.976272339908e-01 2.971616462012e-01 2.965432209337e-01 2.958356561881e-01 2.951822944391e-01 2.947078064221e-01 2.944299248961e-01 2.942447479347e-01 2.939990583036e-01 2.935929801094e-01 2.930428953003e-01 2.924640463331e-01 2.919828967370e-01 2.916447910737e-01 2.913842723486e-01 2.910808120034e-01 2.906467848599e-01 2.900859640261e-01 2.894812242745e-01 2.889193719542e-01 2.884228946091e-01 2.879380991158e-01 2.873890509939e-01 2.867498577580e-01 2.860708596184e-01 2.854365789756e-01 2.848957416048e-01 2.844180182825e-01 2.839176250855e-01 2.833265035237e-01 2.826550074423e-01 2.819916368678e-01 2.814373233065e-01 2.810278879039e-01 2.807085605942e-01 2.803735559020e-01 2.799436225129e-01 2.794154829339e-01 2.788596283405e-01 2.783628760847e-01 2.779667784869e-01 2.776460547502e-01 2.773353947097e-01 2.769761496410e-01 2.765505034965e-01 2.760772219469e-01 2.755919776583e-01 2.751194506226e-01 2.746673610667e-01 2.742349955633e-01 2.738195824609e-01 2.734193658000e-01 2.730253453003e-01 2.726202198385e-01 2.721865747611e-01 2.717207092749e-01 2.712421030009e-01 2.707865383149e-01 2.703845088813e-01 2.700409966951e-01 2.697318821326e-01 2.694179725232e-01 2.690707471834e-01 2.686866511143e-01 2.682828934725e-01 2.678836132745e-01 2.675071633878e-01 2.671639731770e-01 2.668559228921e-01 2.665763921240e-01 2.663075752099e-01 2.660153790101e-01 2.656688598508e-01 2.652667043382e-01 2.648439705554e-01 2.644661394026e-01 2.641790542219e-01 2.639814642299e-01 2.638183621456e-01 2.636136734568e-01 2.633241308085e-01 2.629635438331e-01 2.625929957039e-01 2.622810449617e-01 2.620620770043e-01 2.619192880358e-01 2.617978758963e-01 2.616402141020e-01 2.614143548170e-01 2.611286374034e-01 2.608242443582e-01 2.605533153377e-01 2.603518002490e-01 2.602213246658e-01 2.601284936168e-01 2.600251634465e-01 2.598753948081e-01 2.596746323026e-01 2.594522977726e-01 2.592521991757e-01 2.591058254002e-01 2.590168742378e-01 2.589595071529e-01 2.588988800501e-01 2.588123697748e-01 2.586982210319e-01 2.585715527408e-01 2.584534472096e-01 2.583610446568e-01 2.583001149658e-01 2.582683242556e-01 2.582533820629e-01 2.582407869184e-01 2.582201592283e-01 2.581896002435e-01 2.581583582128e-01 2.581382072788e-01 2.581378737730e-01 2.581610022148e-01 2.582048124234e-01 2.582646998104e-01 2.583327094441e-01 2.583996642038e-01 2.584601897929e-01 2.585187669936e-01 2.585906363613e-01 2.586894296516e-01 2.588199992283e-01 2.589712809836e-01 2.591258336575e-01 2.592706320202e-01 2.594068618834e-01 2.595463540562e-01 2.597030820900e-01 2.598857204213e-01 2.600899068550e-01 2.603021096693e-01 2.605088954845e-01 2.607055018408e-01 2.609006910580e-01 2.611106938478e-01 2.613430749784e-01 2.615941426161e-01 2.618472437136e-01 2.620914078329e-01 2.623290981815e-01 2.625771623939e-01 2.628503167877e-01 2.631506043769e-01 2.634667493380e-01 2.637821342518e-01 2.640927312842e-01 2.644073016213e-01 2.647436435223e-01 2.651109895201e-01 2.655023931688e-01 2.659017675802e-01 2.662940404261e-01 2.666834371801e-01 2.670815538566e-01 2.675035374794e-01 2.679475046254e-01 2.683985346804e-01 2.688415112625e-01 2.692749323726e-01 2.697104862412e-01 2.701638994071e-01 2.706380424376e-01 2.711224901908e-01 2.716057248571e-01 2.720843094133e-01 2.725694322980e-01 2.730733168264e-01 2.736004343498e-01 2.741427735007e-01 2.746876480103e-01 2.752324489687e-01 2.757831083346e-01 2.763502071589e-01 2.769367387963e-01 2.775338370024e-01 2.781314868959e-01 2.787234938935e-01 2.793188132262e-01 2.799275076071e-01 2.805483798081e-01 2.811787737390e-01 2.818082674385e-01 2.824364948206e-01 2.830710195611e-01 2.837190669273e-01 2.843832915161e-01 2.850553662543e-01 2.857306554114e-01 2.864094370795e-01 2.870935941186e-01 2.877905897062e-01 2.884978310554e-01 2.892117595695e-01 2.899279702736e-01 2.906469252144e-01 2.913717939259e-01 2.921029689661e-01 2.928424380234e-01 2.935857953662e-01 2.943322805974e-01 2.950865135621e-01 2.958466711868e-01 2.966140532480e-01 2.973855147976e-01 2.981604611394e-01 2.989398252231e-01 2.997259749360e-01 3.005192300200e-01 3.013168177231e-01 3.021161012673e-01 3.029174915037e-01 3.037220118040e-01 3.045315660456e-01 3.053464315179e-01 3.061658087183e-01 3.069877542339e-01 3.078137618897e-01 3.086449954060e-01 3.094809721784e-01 3.103211663644e-01 3.111623666313e-01 3.120046719258e-01 3.128497361719e-01 3.136977684954e-01 3.145498867123e-01 3.154044265460e-01 3.162622553091e-01 3.171215387141e-01 3.179837206349e-01 3.188470771506e-01 3.197109469273e-01 3.205753108673e-01 3.214414751187e-01 3.223112353436e-01 3.231853235948e-01 3.240617626580e-01 3.249388281360e-01 3.258137344862e-01 3.266882829370e-01 3.275612376060e-01 3.284352639533e-01 3.293107551001e-01 3.301887817843e-01 3.310689748123e-01 3.319485786496e-01 3.328265560397e-01 3.337017510443e-01 3.345749251655e-01 3.354465546116e-01 3.363202404915e-01 3.371939262290e-01 3.380684683157e-01 3.389409881647e-01 3.398110553760e-01 3.406772352121e-01 3.415406093977e-01 3.424024905865e-01 3.432635135933e-01 3.441240638386e-01 3.449828232949e-01 3.458371375536e-01 3.466877654675e-01 3.475345552394e-01 3.483793428550e-01 3.492222924791e-01 3.500654871578e-01 3.509029949470e-01 3.517376129694e-01 3.525677483123e-01 3.533939784986e-01 3.542176562154e-01 3.550401325084e-01 3.558586593456e-01 3.566732935502e-01 3.574821064038e-01 3.582859237487e-01 3.590853304217e-01 3.598819200797e-01 3.606755125867e-01 3.614642009785e-01 3.622474430016e-01 3.630224643870e-01 3.637921534273e-01 3.645555568480e-01 3.653149604139e-01 3.660704950790e-01 3.668193133537e-01 3.675610744189e-01 3.682938810277e-01 3.690201685262e-01 3.697400511804e-01 3.704548919937e-01 3.711642284256e-01 3.718660785486e-01 3.725596273243e-01 3.732454751350e-01 3.739239861165e-01 3.745967051119e-01 3.752635351453e-01 3.759233597278e-01 3.765735545243e-01 3.772156424935e-01 3.778492094705e-01 3.784755403303e-01 3.790956242035e-01 3.797063341874e-01 3.803076464002e-01 3.808990580323e-01 3.814802235861e-01 3.820526371974e-01 3.826168470812e-01 3.831727955098e-01 3.837180875804e-01 3.842528746477e-01 3.847768088969e-01 3.852902398337e-01 3.857958803825e-01 3.862915385778e-01 3.867777359318e-01 3.872529564625e-01 3.877160702009e-01 3.881699185835e-01 3.886131532253e-01 3.890462246313e-01 3.894682011908e-01 3.898774061420e-01 3.902754020889e-01 3.906620223044e-01 3.910376024462e-01 3.914019658078e-01 3.917532262815e-01 3.920920453603e-01 3.924170282543e-01 3.927306362084e-01 3.930333104799e-01 3.933233583049e-01 3.936016232847e-01 3.938664464479e-01 3.941165792052e-01 3.943545044951e-01 3.945792024138e-01 3.947912363085e-01 3.949915185270e-01 3.951780284316e-01 3.953511464613e-01 3.955097320798e-01 3.956530931528e-01 3.957835626321e-01 3.959005662303e-01 3.960040490905e-01 3.960946882515e-01 3.961708596625e-01 3.962305892648e-01 3.962740505181e-01 3.963039911280e-01 3.963190092025e-01 3.963207809153e-01 3.963065122575e-01 3.962771867969e-01 3.962300516066e-01 3.961667004631e-01 3.960882533097e-01 3.959951815536e-01 3.958874717608e-01 3.957628632816e-01 3.956223021055e-01 3.954643783045e-01 3.952899508203e-01 3.951009292756e-01 3.948959378564e-01 3.946750997810e-01 3.944377311126e-01 3.941823441908e-01 3.939103651551e-01 3.936220088717e-01 3.933183485719e-01 3.929969178441e-01 3.926592833179e-01 3.923034853673e-01 3.919293547992e-01 3.915384052527e-01 3.911304707786e-01 3.907060837082e-01 3.902633349734e-01 3.898029465215e-01 3.893232150322e-01 3.888263137212e-01 3.883112804716e-01 3.877792708656e-01 3.872299701652e-01 3.866616149088e-01 3.860752482561e-01 3.854699072737e-01 3.848475503326e-01 3.842065678428e-01 3.835491537079e-01 3.828726812996e-01 3.821767823696e-01 3.814637864246e-01 3.807310907350e-01 3.799815685007e-01 3.792128616554e-01 3.784263014490e-01 3.776203923222e-01 3.767950840316e-01 3.759516999515e-01 3.750894680975e-01 3.742091346248e-01 3.733091623402e-01 3.723907844615e-01 3.714528373742e-01 3.704970303165e-01 3.695221955763e-01 3.685280689243e-01 3.675163025133e-01 3.664860309163e-01 3.654363327292e-01 3.643679208481e-01 3.632814977127e-01 3.621756758574e-01 3.610525660494e-01 3.599098048597e-01 3.587482989039e-01 3.575693475357e-01 3.563699191540e-01 3.551533429876e-01 3.539178144554e-01 3.526627509766e-01 3.513917558994e-01 3.501003106629e-01 3.487914611058e-01 3.474649080730e-01 3.461189082469e-01 3.447556795424e-01 3.433753122712e-01 3.419760398123e-01 3.405605694182e-01 3.391265622292e-01 3.376736711059e-01 3.362054440014e-01 3.347181494756e-01 3.332144573922e-01 3.316935253368e-01 3.301549756621e-01 3.286003724795e-01 3.270284023653e-01 3.254400272889e-01 3.238348885864e-01 3.222138003015e-01 3.205760513165e-01 3.189233157338e-01 3.172547627881e-01 3.155707152231e-01 3.138718669691e-01 3.121561274304e-01 3.104268302170e-01 3.086832111836e-01 3.069237040234e-01 3.051518137505e-01 3.033647620086e-01 3.015642736680e-01 2.997505482420e-01 2.979221427648e-01 2.960819193251e-01 2.942295768455e-01 2.923640576588e-01 2.904872342556e-01 2.885988619875e-01 2.866992155761e-01 2.847886556881e-01 2.828669510213e-01 2.809358578875e-01 2.789955478549e-01 2.770453617303e-01 2.750862615553e-01 2.731185558083e-01 2.711416716725e-01 2.691577074841e-01 2.671668902205e-01 2.651680257567e-01 2.631647466614e-01 2.611539741892e-01 2.591381487872e-01 2.571180085014e-01 2.550939457266e-01 2.530668263720e-01 2.510370321958e-01 2.490048560415e-01 2.469719889172e-01 2.449370604280e-01 2.429030282286e-01 2.408694544297e-01 2.388372012833e-01 2.368077535524e-01 2.347806896511e-01 2.327566635004e-01 2.307371618602e-01 2.287235928544e-01 2.267168496584e-01 2.247171157928e-01 2.227253054682e-01 2.207429881447e-01 2.187705758921e-01 2.168088861011e-01 2.148612864439e-01 2.129260742653e-01 2.110063336866e-01 2.091015596293e-01 2.072131231909e-01 2.053438011078e-01 2.034932959253e-01 2.016638596781e-01 1.998565788583e-01 1.980714825917e-01 1.963118711057e-01 1.945776565049e-01 1.928711547593e-01 1.911943346218e-01 1.895480798234e-01 1.879330164356e-01 1.863518196002e-01 1.848059041273e-01 1.832966510443e-01 1.818264455127e-01 1.803943846347e-01 1.790050332575e-01 1.776573669173e-01 1.763536888123e-01 1.750976722848e-01 1.738875310789e-01 1.727278932107e-01 1.716176775995e-01 1.705596517523e-01 1.695560158014e-01 1.686067072136e-01 1.677144114696e-01 1.668801713957e-01 1.661047242203e-01 1.653892126421e-01 1.647352899778e-01 1.641447233568e-01 1.636161860271e-01 1.631518722834e-01 1.627528983315e-01 1.624190147700e-01 1.621516464378e-01 1.619501980570e-01 1.618161303967e-01 1.617497703643e-01 1.617490490932e-01 1.618172106407e-01 1.619520380858e-01 1.621535103335e-01 1.624226802477e-01 1.627568157349e-01 1.631571205052e-01 1.636223250477e-01 1.641521787275e-01 1.647440961273e-01 1.653991868070e-01 1.661141841199e-01 1.668901047671e-01 1.677242736026e-01 1.686151582559e-01 1.695630639930e-01 1.705640264184e-01 1.716199502682e-01 1.727251981636e-01 1.738814625903e-01 1.750858632429e-01 1.763363564739e-01 1.776323215717e-01 1.789717370950e-01 1.803525733093e-01 1.817730606937e-01 1.832315370877e-01 1.847267439494e-01 1.862561146051e-01 1.878183538193e-01 1.894116718515e-01 1.910345448205e-01 1.926847207938e-01 1.943616498549e-01 1.960620939770e-01 1.977855853784e-01 1.995302978279e-01 2.012937198921e-01 2.030757630910e-01 2.048741697494e-01 2.066876966835e-01 2.085140344897e-01 2.103530862826e-01 2.122022661694e-01 2.140601654423e-01 2.159262792258e-01 2.177979135022e-01 2.196747682950e-01 2.215552800811e-01 2.234376284675e-01 2.253214173026e-01 2.272038922397e-01 2.290863919763e-01 2.309645971824e-01 2.328395588824e-01 2.347105718508e-01 2.365735973515e-01 2.384310650825e-01 2.402787720053e-01 2.421177167797e-01 2.439464997706e-01 2.457628261782e-01 2.475677542385e-01 2.493585822752e-01 2.511349790279e-01 2.528959249230e-01 2.546400809376e-01 2.563676015144e-01 2.580763252265e-01 2.597658344109e-01 2.614372408191e-01 2.630855191847e-01 2.647133450386e-01 2.663182676621e-01 2.678995669351e-01 2.694578241978e-01 2.709892753570e-01 2.724975910888e-01 2.739779528166e-01 2.754313674500e-01 2.768585544572e-01 2.782543271730e-01 2.796232831289e-01 2.809615775331e-01 2.822685385862e-01 2.835457760202e-01 2.847891956759e-01 2.860022082624e-01 2.871807392615e-01 2.883259813211e-01 2.894378469102e-01 2.905127300737e-01 2.915538864055e-01 2.925574996138e-01 2.935258227107e-01 2.944570528780e-01 2.953488305557e-01 2.962051699773e-01 2.970204538597e-01 2.977985643874e-01 2.985366860456e-01 2.992337076410e-01 2.998928750887e-01 3.005078170566e-01 3.010842907273e-01 3.016180887552e-01 3.021092945509e-01 3.025599703083e-01 3.029652406523e-01 3.033306547051e-01 3.036494976484e-01 3.039262315366e-01 3.041592758229e-01 3.043455679570e-01 3.044906876898e-01 3.045881907832e-01 3.046421246028e-01 3.046510641090e-01 3.046135511647e-01 3.045321872600e-01 3.044026752668e-01 3.042298428962e-01 3.040092347137e-01 3.037422368700e-01 3.034312763940e-01 3.030707141484e-01 3.026664528128e-01 3.022146675651e-01 3.017157502721e-01 3.011718363347e-01 3.005794643678e-01 2.999434250891e-01 2.992582825017e-01 2.985285676825e-01 2.977527180114e-01 2.969299005383e-01 2.960634339419e-01 2.951494007092e-01 2.941919113363e-01 2.931878714057e-01 2.921398747530e-01 2.910479247630e-01 2.899096722974e-01 2.887309332390e-01 2.875047284811e-01 2.862383016531e-01 2.849282480370e-01 2.835749538685e-01 2.821824610976e-01 2.807452427244e-01 2.792712101794e-01 2.777547581433e-01 2.762005567012e-01 2.746083052891e-01 2.729763703504e-01 2.713109296227e-01 2.696063919152e-01 2.678689229752e-01 2.660963694158e-01 2.642893379424e-01 2.624529132692e-01 2.605812324040e-01 2.586828125429e-01 2.567530215359e-01 2.547957824622e-01 2.528136758359e-01 2.508038051557e-01 2.487733467535e-01 2.467175345858e-01 2.446439940667e-01 2.425512459125e-01 2.404396379418e-01 2.383155205771e-01 2.361743245379e-01 2.340256835237e-01 2.318637882193e-01 2.296971966020e-01 2.275250488952e-01 2.253476206170e-01 2.231732252415e-01 2.209963939705e-01 2.188278638965e-01 2.166635289961e-01 2.145098692724e-01 2.123708759352e-01 2.102445148790e-01 2.081405930534e-01 2.060552425324e-01 2.040001732669e-01 2.019708579078e-01 1.999742801356e-01 1.980151569410e-01 1.960941530208e-01 1.942191156236e-01 1.923882205017e-01 1.906112237534e-01 1.888877045898e-01 1.872223877249e-01 1.856220711028e-01 1.840860404070e-01 1.826249748118e-01 1.812351515696e-01 1.799278175957e-01 1.787020206332e-01 1.775624363685e-01 1.765160103006e-01 1.755609827085e-01 1.747063520608e-01 1.739492879775e-01 1.732985175440e-01 1.727530691600e-01 1.723159536730e-01 1.719905441055e-01 1.717760516893e-01 1.716775353228e-01 1.716915582665e-01 1.718232657479e-01 1.720705230756e-01 1.724327410581e-01 1.729142180833e-01 1.735073484344e-01 1.742176037020e-01 1.750382458094e-01 1.759712798660e-01 1.770134801773e-01 1.781601705588e-01 1.794131090003e-01 1.807634363923e-01 1.822148401204e-01 1.837575469943e-01 1.853913170443e-01 1.871125642782e-01 1.889146713663e-01 1.907982770207e-01 1.927537045381e-01 1.947828559704e-01 1.968764587508e-01 1.990333610708e-01 2.012499841625e-01 2.035171519617e-01 2.058399222797e-01 2.082023686449e-01 2.106115341329e-01 2.130554797855e-01 2.155327180854e-01 2.180421120217e-01 2.205718446717e-01 2.231298690102e-01 2.256984309433e-01 2.282869865663e-01 2.308821312282e-01 2.334853864950e-01 2.360943820069e-01 2.386984923301e-01 2.413062146542e-01 2.439007259443e-01 2.464927465322e-01 2.490672945800e-01 2.516283926208e-01 2.541721963858e-01 2.566902011303e-01 2.591915841287e-01 2.616569604818e-01 2.641024596947e-01 2.665072529705e-01 2.688824421829e-01 2.712199064748e-01 2.735147205177e-01 2.757748010896e-01 2.779814616543e-01 2.801534280450e-01 2.822672070481e-01 2.843393734021e-01 2.863564490750e-01 2.883186097527e-01 2.902317486494e-01 2.920786189688e-01 2.938786980102e-01 2.956062678487e-01 2.972825456706e-01 2.988885932277e-01 3.004319814703e-01 3.019134958575e-01 3.033197057780e-01 3.046697438370e-01 3.059375270580e-01 3.071468213682e-01 3.082770750843e-01 3.093397971909e-01 3.103307657464e-01 3.112445223331e-01 3.120934859882e-01 3.128585412424e-01 3.135602105938e-01 3.141787993300e-01 3.147287834314e-01 3.152017471114e-01 3.155988056738e-01 3.159269972179e-01 3.161730103061e-01 3.163542911004e-01 3.164530654667e-01 3.164870400163e-01 3.164437124398e-01 3.163318074078e-01 3.161507337705e-01 3.158971206879e-01 3.155818302036e-01 3.151933873292e-01 3.147473893866e-01 3.142327643389e-01 3.136603808241e-01 3.130280874216e-01 3.123364503978e-01 3.115927947275e-01 3.107924957750e-01 3.099460817284e-01 3.090470680862e-01 3.081074912444e-01 3.071225164621e-01 3.061001408373e-01 3.050433000797e-01 3.039514824689e-01 3.028350319109e-01 3.016907501361e-01 3.005284688052e-01 2.993473039273e-01 2.981555189663e-01 2.969570148047e-01 2.957515858465e-01 2.945510092915e-01 2.933519315062e-01 2.921672387663e-01 2.909955071634e-01 2.898443864962e-01 2.887209001232e-01 2.876239971961e-01 2.865670865586e-01 2.855470090687e-01 2.845761303216e-01 2.836555314201e-01 2.827907536772e-01 2.819914766015e-01 2.812521012844e-01 2.805912514175e-01 2.800006431077e-01 2.794941658868e-01 2.790714396208e-01 2.787360267665e-01 2.784966309250e-01 2.783466311935e-01 2.783024064494e-01 2.783528724827e-01 2.785121234725e-01 2.787743014453e-01 2.791439736242e-01 2.796238231909e-01 2.802090857733e-01 2.809078591119e-01 2.817108967018e-01 2.826267809647e-01 2.836473742590e-01 2.847733558428e-01 2.860035991340e-01 2.873328780986e-01 2.887618758227e-01 2.902829923830e-01 2.918950501656e-01 2.935938034517e-01 2.953729416202e-01 2.972297461983e-01 2.991566079530e-01 3.011507712314e-01 3.032050812070e-01 3.053134987402e-01 3.074709551477e-01 3.096696089905e-01 3.119059742862e-01 3.141696849749e-01 3.164573063028e-01 3.187599747825e-01 3.210714578785e-01 3.233854217969e-01 3.256939379039e-01 3.279924327548e-01 3.302706072691e-01 3.325251044238e-01 3.347464151656e-01 3.369303716196e-01 3.390674939922e-01 3.411535086373e-01 3.431823673787e-01 3.451457605672e-01 3.470395319569e-01 3.488565536231e-01 3.505924699163e-01 3.522394581802e-01 3.537950036525e-01 3.552502380408e-01 3.566033721088e-01 3.578480015832e-01 3.589799608611e-01 3.599948022781e-01 3.608879092732e-01 3.616565759278e-01 3.622952266459e-01 3.628027389065e-01 3.631748854468e-01 3.634099749612e-01 3.635049380468e-01 3.634581701072e-01 3.632680854355e-01 3.629319005787e-01 3.624519646669e-01 3.618237528459e-01 3.610502552812e-01 3.601295129538e-01 3.590636961828e-01 3.578542462090e-01 3.565001272060e-01 3.550076803883e-01 3.533741689190e-01 3.516076751750e-01 3.497091918592e-01 3.476826840571e-01 3.455347402204e-01 3.432672761166e-01 3.408913814719e-01 3.384070017934e-01 3.358273150241e-01 3.331555970528e-01 3.304019829741e-01 3.275759692517e-01 3.246848943268e-01 3.217424342529e-01 3.187548313702e-01 3.157387060421e-01 3.127018200216e-01 3.096605613503e-01 3.066251550535e-01 3.036118354098e-01 3.006344866920e-01 2.977064211628e-01 2.948449916556e-01 2.920636298745e-01 2.893804674732e-01 2.868084763736e-01 2.843655513482e-01 2.820660105040e-01 2.799252861874e-01 2.779586702640e-01 2.761784437797e-01 2.746006562264e-01 2.732355996655e-01 2.720934084729e-01 2.711858104252e-01 2.705190375095e-01 2.700999485855e-01 2.699333265360e-01 2.700218570078e-01 2.703666224508e-01 2.709657756324e-01 2.718152263149e-01 2.729116588318e-01 2.742460318198e-01 2.758114387598e-01 2.775967212911e-01 2.795913013132e-01 2.817822100967e-01 2.841539309876e-01 2.866935299761e-01 2.893838621591e-01 2.922083697151e-01 2.951529798629e-01 2.981973134365e-01 3.013265493907e-01 3.045227673955e-01 3.077685005298e-01 3.110484779395e-01 3.143436780172e-01 3.176402686426e-01 3.209208519258e-01 3.241703317367e-01 3.273760499609e-01 3.305201364499e-01 3.335935138550e-01 3.365786777721e-01 3.394672300538e-01 3.422465564409e-01 3.449040364843e-01 3.474328510815e-01 3.498204898586e-01 3.520605872046e-01 3.541440856737e-01 3.560636654636e-01 3.578120573386e-01 3.593869443147e-01 3.607791958146e-01 3.619882135634e-01 3.630088909279e-01 3.638385160160e-01 3.644799194225e-01 3.649254684939e-01 3.651835647016e-01 3.652504324366e-01 3.651299756781e-01 3.648271412733e-01 3.643441136242e-01 3.636907391901e-01 3.628685483287e-01 3.618900922710e-01 3.607612642440e-01 3.594944665833e-01 3.580999919369e-01 3.565908892377e-01 3.549816971026e-01 3.532854624660e-01 3.515203927209e-01 3.497028185800e-01 3.478529129779e-01 3.459868879299e-01 3.441290037929e-01 3.422984900240e-01 3.405167586550e-01 3.388071730997e-01 3.371900574845e-01 3.356924583709e-01 3.343296558093e-01 3.331288750437e-01 3.321078658838e-01 3.312864442599e-01 3.306817289428e-01 3.303085691384e-01 3.301830270564e-01 3.303142048971e-01 3.307119992654e-01 3.313815411894e-01 3.323253865466e-01 3.335432565276e-01 3.350328815187e-01 3.367851635621e-01 3.387954359736e-01 3.410468020350e-01 3.435263908042e-01 3.462195456736e-01 3.491016479574e-01 3.521587875490e-01 3.553619696595e-01 3.586940622575e-01 3.621278642181e-01 3.656395625100e-01 3.692067195218e-01 3.728024166975e-01 3.764072581673e-01 3.799946599913e-01 3.835464272595e-01 3.870391151104e-01 3.904549319946e-01 3.937761954790e-01 3.969853243462e-01 4.000670811569e-01 4.030077128157e-01 4.057970505998e-01 4.084201456137e-01 4.108722014521e-01 4.131408423926e-01 4.152227165932e-01 4.171113634121e-01 4.187994963615e-01 4.202894244049e-01 4.215713382232e-01 4.226506987159e-01 4.235207054826e-01 4.241857988564e-01 4.246432544586e-01 4.248941777518e-01 4.249402020514e-01 4.247809878712e-01 4.244199279989e-01 4.238574556091e-01 4.230960381431e-01 4.221391876129e-01 4.209903537134e-01 4.196530622339e-01 4.181331332559e-01 4.164387108132e-01 4.145759930983e-01 4.125558339847e-01 4.103917946977e-01 4.080970283381e-01 4.056911475683e-01 4.031932270490e-01 4.006278881909e-01 3.980217672256e-01 3.954040754186e-01 3.928102987380e-01 3.902748879878e-01 3.878378761224e-01 3.855409930631e-01 3.834245172214e-01 3.815339308660e-01 3.799103265918e-01 3.785959926126e-01 3.776265699809e-01 3.770389495326e-01 3.768584551662e-01 3.771051058563e-01 3.777929488682e-01 3.789233906639e-01 3.804888527775e-01 3.824703366735e-01 3.848409478079e-01 3.875599739290e-01 3.905785759790e-01 3.938396764305e-01 3.972786801387e-01 4.008240694877e-01 4.044001158284e-01 4.079289097224e-01 4.113303397561e-01 4.145260467495e-01 4.174339314858e-01 4.199846350891e-01 4.221035147217e-01 4.237279547717e-01 4.247995798034e-01 4.252681522806e-01 4.250928707605e-01 4.242419112967e-01 4.226950015177e-01 4.204388632407e-01 4.174831817988e-01 4.138375411941e-01 4.095338895713e-01 4.046142353027e-01 3.991342243750e-01 3.931692628367e-01 3.868010812126e-01 3.801374198592e-01 3.732869118166e-01 3.663842889937e-01 3.595665220949e-01 3.529829692784e-01 3.467927908459e-01 3.411469924527e-01 3.362037704872e-01 3.321017954098e-01 3.289705253274e-01 3.269089233770e-01 3.259875552832e-01 3.262439575519e-01 3.276749600392e-01 3.302454572308e-01 3.338769959906e-01 3.384708293711e-01 3.438964162046e-01 3.500123346004e-01 3.566628100609e-01 3.636891956302e-01 3.709366141111e-01 3.782508545647e-01 3.854931929646e-01 3.925278574584e-01 3.992415176499e-01 4.055260650121e-01 4.112951489860e-01 4.164726399683e-01 4.209991198660e-01 4.248332770052e-01 4.279440384153e-01 4.303206194102e-01 4.319632077274e-01 4.328920402940e-01 4.331360003656e-01 4.327441434306e-01 4.317740323960e-01 4.303001851181e-01 4.284077777869e-01 4.261927188303e-01 4.237629551109e-01 4.212287569029e-01 4.187127048969e-01 4.163317195146e-01 4.142085613063e-01 4.124562024210e-01 4.111820400768e-01 4.104792177279e-01 4.104226374277e-01 4.110744680765e-01 4.124671086764e-01 4.146166787425e-01 4.175113143778e-01 4.211196532130e-01 4.253904247556e-01 4.302535993874e-01 4.356259797680e-01 4.414155508649e-01 4.475226505699e-01 4.538446209491e-01 4.602800666584e-01 4.651593668171e-01 4.696636162833e-01 4.739432899266e-01 4.781872724050e-01 4.825590977677e-01 4.871191492654e-01 4.918032141980e-01 4.964310083652e-01 5.007483214051e-01 5.045103183867e-01 5.075404840130e-01 5.097787408189e-01 5.112910178299e-01 5.122406860786e-01 5.128393184055e-01 5.132608173646e-01 5.135956433762e-01 5.138162921410e-01 5.137812944363e-01 5.132884129590e-01 5.121344427997e-01 5.101867945314e-01 5.074215448926e-01 5.039499699911e-01 4.999782240244e-01 4.957630213260e-01 4.915328595585e-01 4.874402721993e-01 4.835131437760e-01 4.796714044808e-01 4.757682136118e-01 4.716547074434e-01 4.672495472769e-01 4.625886279269e-01 4.578293917281e-01 4.532201603859e-01 4.490371178594e-01 4.455132343416e-01 4.427655509943e-01 4.407694537761e-01 4.393796223210e-01 4.383775396459e-01 4.375565603301e-01 4.367867479674e-01 4.360543991309e-01 4.354676102712e-01 4.352083472831e-01 4.354616449700e-01 4.363554848178e-01 4.379004070283e-01 4.399866050312e-01 4.424141417625e-01 4.449663883510e-01 4.474736928231e-01 4.498709491323e-01 4.522317832416e-01 4.547282402393e-01 4.575858206327e-01 4.610157501308e-01 4.651351283239e-01 4.699393900057e-01 4.753037870469e-01 4.810235505359e-01 4.868934179614e-01 4.927558376875e-01 4.985597625896e-01 5.043576014300e-01 5.102782120653e-01 5.164675191219e-01 5.230237212205e-01 5.299454466141e-01 5.371157076437e-01 5.443204459684e-01 5.513104265701e-01 5.578576688333e-01 5.638219683843e-01 5.691828484138e-01 5.740397428918e-01 5.785715121208e-01 5.829767472423e-01 5.874120955303e-01 5.919341220925e-01 5.964811989136e-01 6.008880006889e-01 6.049415777926e-01 6.084354384309e-01 6.112291548310e-01 6.132850237226e-01 6.146647092261e-01 6.155044626216e-01 6.159599830741e-01 6.161568790454e-01 6.161460619369e-01 6.159020363663e-01 6.153423078372e-01 6.143810006426e-01 6.129930244736e-01 6.112596225453e-01 6.093823961638e-01 6.076722175472e-01 6.064762655123e-01 6.060993602741e-01 6.067154669482e-01 6.083192490564e-01 6.107224216056e-01 6.136013520726e-01 6.166028231370e-01 6.194389114399e-01 6.219856399830e-01 6.243165987770e-01 6.267013898199e-01 6.295084747525e-01 6.330850597340e-01 6.376005908353e-01 6.429001838636e-01 6.483923758060e-01 6.529885735861e-01 6.549561655230e-01 6.513638284135e-01 6.319721040154e-01 6.195814000829e-01 6.037981331775e-01 5.828089694323e-01 5.633089215222e-01 5.526498529052e-01 5.548833878015e-01 5.685518490559e-01 5.876949056224e-01 6.050108719391e-01 6.148124481726e-01 6.145558509280e-01 6.052487780097e-01 5.909406558247e-01 5.774501813318e-01 5.701902822742e-01 5.717841284224e-01 5.807952954096e-01 5.926003787556e-01 6.017559013798e-01 6.042758793869e-01 5.990724063119e-01 5.883166953821e-01 5.768221751506e-01 5.702508241897e-01 5.724781511516e-01 5.833901046888e-01 5.987372446070e-01 6.122246153931e-01 6.181941611124e-01 6.137228557790e-01 5.996445126198e-01 5.806074718200e-01 5.638841391794e-01 5.566139493660e-01 5.621402784864e-01 5.778737265691e-01 5.967487945515e-01 6.108395756492e-01 6.146371554429e-01 6.068120205731e-01 5.906841583929e-01 5.734062256823e-01 5.634594220196e-01 5.665885357030e-01 5.823040768282e-01 6.041296722391e-01 6.232293280118e-01 6.324281755325e-01 6.286164315254e-01 6.136234121312e-01 5.938116011834e-01 5.781332621753e-01 5.743876303396e-01 5.849393971382e-01 6.053372983355e-01 6.271036493307e-01 6.421430026923e-01 6.457644038837e-01 6.378818863631e-01 6.227319216070e-01 6.073216881748e-01 5.985913991694e-01 6.000743168239e-01 6.102026290430e-01 6.236039664364e-01 6.343861039351e-01 6.389677735893e-01 6.373578456367e-01 6.327555786218e-01 6.297507469078e-01 6.317821322150e-01 6.390128324335e-01 6.482200087217e-01 6.545921577298e-01 6.543334023288e-01 6.465851441243e-01 6.374679917947e-01
 3.230400858285e-01 3.224478999100e-01 3.218091658906e-01 3.211447242721e-01 3.204909908558e-01 3.198845672952e-01 3.193383102387e-01 3.188295030524e-01 3.183135081254e-01 3.177515345185e-01 3.171277465504e-01 3.164519381767e-01 3.157542230359e-01 3.150798734207e-01 3.144682211791e-01 3.139303236181e-01 3.134352373440e-01 3.129233419703e-01 3.123415761077e-01 3.116723280772e-01 3.109459941861e-01 3.102283046579e-01 3.095854283750e-01 3.090453840093e-01 3.085813865639e-01 3.081241511501e-01 3.076038129032e-01 3.069898987684e-01 3.063055278228e-01 3.056171049771e-01 3.049948598458e-01 3.044732950373e-01 3.040285001027e-01 3.035946776904e-01 3.031076469632e-01 3.025453264642e-01 3.019296105907e-01 3.013010721603e-01 3.006908213385e-01 3.001089664648e-01 2.995526790795e-01 2.990217748317e-01 2.985119211603e-01 2.980031866681e-01 2.974542614916e-01 2.968236284869e-01 2.961095434418e-01 2.953733252463e-01 2.947133724521e-01 2.941974291290e-01 2.938094744150e-01 2.934495124218e-01 2.929941585890e-01 2.923876721034e-01 2.916879900532e-01 2.910325975637e-01 2.905499251649e-01 2.902655966156e-01 2.900847185878e-01 2.898536848930e-01 2.894649813573e-01 2.889267537477e-01 2.883500192410e-01 2.878657086272e-01 2.875295034678e-01 2.872831041575e-01 2.870031157981e-01 2.865938571054e-01 2.860495200566e-01 2.854505117835e-01 2.848904927063e-01 2.844018121981e-01 2.839352328316e-01 2.834115646713e-01 2.827947774372e-01 2.821288875149e-01 2.814993878806e-01 2.809604683864e-01 2.804902316001e-01 2.800050582781e-01 2.794329340756e-01 2.787779535159e-01 2.781243041477e-01 2.775759540604e-01 2.771738368482e-01 2.768677821603e-01 2.765509092378e-01 2.761391851534e-01 2.756268918100e-01 2.750839378511e-01 2.746012094090e-01 2.742227165520e-01 2.739246132082e-01 2.736367711605e-01 2.732990101187e-01 2.728899851185e-01 2.724328875689e-01 2.719653057337e-01 2.715143039954e-01 2.710868072229e-01 2.706776917013e-01 2.702836359687e-01 2.699018745136e-01 2.695262534547e-01 2.691409878057e-01 2.687293163016e-01 2.682865267579e-01 2.678310704795e-01 2.673983693806e-01 2.670197056525e-01 2.667007230272e-01 2.664165036633e-01 2.661279677943e-01 2.658054473886e-01 2.654450781496e-01 2.650657011408e-01 2.646936950450e-01 2.643466560128e-01 2.640332189312e-01 2.637546136610e-01 2.635022512691e-01 2.632584050867e-01 2.629920540790e-01 2.626728669925e-01 2.623003855272e-01 2.619105653307e-01 2.615643438979e-01 2.613097570132e-01 2.611422556749e-01 2.610080023059e-01 2.608327796292e-01 2.605727152663e-01 2.602447030673e-01 2.599088898187e-01 2.596333869021e-01 2.594497171468e-01 2.593402855005e-01 2.592511512303e-01 2.591250686998e-01 2.589316410037e-01 2.586805731587e-01 2.584128943275e-01 2.581802969498e-01 2.580165038163e-01 2.579230119936e-01 2.578655578882e-01 2.577969980461e-01 2.576826263045e-01 2.575189592237e-01 2.573350853232e-01 2.571744190333e-01 2.570675547228e-01 2.570174477093e-01 2.569981284748e-01 2.569762613221e-01 2.569283432996e-01 2.568532397251e-01 2.567666883336e-01 2.566893973151e-01 2.566387142950e-01 2.566193811401e-01 2.566286397791e-01 2.566543184710e-01 2.566818928860e-01 2.567019488038e-01 2.567132810283e-01 2.567240135771e-01 2.567466366268e-01 2.567887905997e-01 2.568544640828e-01 2.569401213274e-01 2.570420085599e-01 2.571515385541e-01 2.572614321871e-01 2.573650639359e-01 2.574670736687e-01 2.575819179104e-01 2.577233632006e-01 2.578959659965e-01 2.580896384013e-01 2.582877803243e-01 2.584772194486e-01 2.586578027123e-01 2.588406463603e-01 2.590410845615e-01 2.592663797766e-01 2.595142882075e-01 2.597707051488e-01 2.600226985498e-01 2.602644223126e-01 2.605039586272e-01 2.607569256789e-01 2.610332182355e-01 2.613272072934e-01 2.616256122829e-01 2.619142635487e-01 2.621963283143e-01 2.624870498830e-01 2.628015654549e-01 2.631439991095e-01 2.635020849059e-01 2.638611807272e-01 2.642144903251e-01 2.645705293200e-01 2.649475342703e-01 2.653544864276e-01 2.657865352273e-01 2.662272730661e-01 2.666628766843e-01 2.670926776631e-01 2.675316899222e-01 2.679927067490e-01 2.684768747778e-01 2.689691281270e-01 2.694535968669e-01 2.699280075501e-01 2.704031724665e-01 2.708944867016e-01 2.714069869283e-01 2.719305065447e-01 2.724521061276e-01 2.729696909536e-01 2.734912636130e-01 2.740306014458e-01 2.745931744856e-01 2.751713740718e-01 2.757524469685e-01 2.763326834090e-01 2.769178932134e-01 2.775192195934e-01 2.781390141610e-01 2.787705536369e-01 2.794021007431e-01 2.800282320138e-01 2.806560484356e-01 2.812963217386e-01 2.819491687049e-01 2.826106056182e-01 2.832719780006e-01 2.839304280162e-01 2.845941687966e-01 2.852708636161e-01 2.859630144403e-01 2.866639131996e-01 2.873672524103e-01 2.880727387347e-01 2.887840199979e-01 2.895060516108e-01 2.902399436175e-01 2.909790035943e-01 2.917205484246e-01 2.924634937818e-01 2.932121728600e-01 2.939666392638e-01 2.947284189554e-01 2.954942825586e-01 2.962623584060e-01 2.970364364088e-01 2.978175350172e-01 2.986040828043e-01 2.993954053410e-01 3.001888431504e-01 3.009864327631e-01 3.017896116324e-01 3.026002964693e-01 3.034137176920e-01 3.042293110422e-01 3.050459610305e-01 3.058649403643e-01 3.066884650089e-01 3.075168603802e-01 3.083486237869e-01 3.091833799105e-01 3.100206966511e-01 3.108627456730e-01 3.117089310617e-01 3.125586685183e-01 3.134098227044e-01 3.142603443570e-01 3.151132494834e-01 3.159687817784e-01 3.168271379482e-01 3.176881185625e-01 3.185510767907e-01 3.194155231837e-01 3.202814082129e-01 3.211489821513e-01 3.220155336589e-01 3.228822859585e-01 3.237501645667e-01 3.246210881329e-01 3.254955043549e-01 3.263715021397e-01 3.272484227102e-01 3.281219095064e-01 3.289942361540e-01 3.298651258170e-01 3.307355200707e-01 3.316073448105e-01 3.324805801914e-01 3.333558506457e-01 3.342300047066e-01 3.351013754068e-01 3.359700168037e-01 3.368348289751e-01 3.376991486300e-01 3.385630666848e-01 3.394278354734e-01 3.402917533319e-01 3.411539419473e-01 3.420124950898e-01 3.428667426526e-01 3.437174015701e-01 3.445661432628e-01 3.454132615750e-01 3.462590779432e-01 3.471028204105e-01 3.479414876999e-01 3.487759702754e-01 3.496055661801e-01 3.504327352984e-01 3.512582943440e-01 3.520813851866e-01 3.529009940380e-01 3.537145288396e-01 3.545247141079e-01 3.553298256301e-01 3.561315071031e-01 3.569309394034e-01 3.577269026296e-01 3.585179646877e-01 3.593027703375e-01 3.600815090669e-01 3.608558510983e-01 3.616257419632e-01 3.623929185609e-01 3.631547479213e-01 3.639099090053e-01 3.646574360697e-01 3.653974694303e-01 3.661313438344e-01 3.668606365336e-01 3.675854050853e-01 3.683030989312e-01 3.690124389086e-01 3.697134292027e-01 3.704062855403e-01 3.710925816535e-01 3.717730743608e-01 3.724477248641e-01 3.731138785819e-01 3.737718929664e-01 3.744208866656e-01 3.750624228176e-01 3.756972992774e-01 3.763260827680e-01 3.769469250124e-01 3.775580685722e-01 3.781604593834e-01 3.787531763706e-01 3.793386975465e-01 3.799168177909e-01 3.804860681680e-01 3.810447320942e-01 3.815929621750e-01 3.821304094196e-01 3.826586195546e-01 3.831783299730e-01 3.836890044247e-01 3.841886334274e-01 3.846765603581e-01 3.851539951320e-01 3.856198207300e-01 3.860777106756e-01 3.865252160776e-01 3.869618257199e-01 3.873877386535e-01 3.878015098400e-01 3.882044839487e-01 3.885972359771e-01 3.889785235032e-01 3.893484624338e-01 3.897058960465e-01 3.900504607251e-01 3.903837916354e-01 3.907058091351e-01 3.910156909582e-01 3.913125614314e-01 3.915959663181e-01 3.918655378301e-01 3.921227057340e-01 3.923690153137e-01 3.926019218477e-01 3.928225055431e-01 3.930294373515e-01 3.932216399758e-01 3.934003851852e-01 3.935660856819e-01 3.937183320461e-01 3.938582924734e-01 3.939847089908e-01 3.940964744053e-01 3.941937620687e-01 3.942759862705e-01 3.943436602485e-01 3.943982177718e-01 3.944393071316e-01 3.944661837425e-01 3.944782826582e-01 3.944744769980e-01 3.944537263435e-01 3.944187993801e-01 3.943686375668e-01 3.943045032334e-01 3.942252380836e-01 3.941291814287e-01 3.940158128386e-01 3.938860045737e-01 3.937403216207e-01 3.935797850027e-01 3.934040977371e-01 3.932117554945e-01 3.930029894718e-01 3.927763954191e-01 3.925329655446e-01 3.922745483641e-01 3.920001199917e-01 3.917098735507e-01 3.914021988477e-01 3.910774684918e-01 3.907341995506e-01 3.903755430579e-01 3.900005104337e-01 3.896083893745e-01 3.891996615977e-01 3.887717967884e-01 3.883265364344e-01 3.878628461128e-01 3.873836999245e-01 3.868863688850e-01 3.863720248853e-01 3.858380793243e-01 3.852863779385e-01 3.847159506328e-01 3.841286593696e-01 3.835231130960e-01 3.829008855237e-01 3.822592832601e-01 3.815994372720e-01 3.809207289335e-01 3.802244336709e-01 3.795104945915e-01 3.787788149734e-01 3.780287540810e-01 3.772600520802e-01 3.764723657475e-01 3.756667268872e-01 3.748428291738e-01 3.740007424357e-01 3.731402925333e-01 3.722611956987e-01 3.713622381138e-01 3.704450667721e-01 3.695100441467e-01 3.685551904493e-01 3.675828706996e-01 3.665910807187e-01 3.655800067937e-01 3.645517912499e-01 3.635036373031e-01 3.624376158112e-01 3.613533714838e-01 3.602507372769e-01 3.591293169995e-01 3.579892058979e-01 3.568311571505e-01 3.556545539762e-01 3.544601862743e-01 3.532466333308e-01 3.520146990704e-01 3.507655306807e-01 3.494969838185e-01 3.482108626152e-01 3.469063143549e-01 3.455832676471e-01 3.442431853509e-01 3.428848307010e-01 3.415080260464e-01 3.401147796209e-01 3.387026067757e-01 3.372733903125e-01 3.358279658631e-01 3.343637298519e-01 3.328838482581e-01 3.313865522842e-01 3.298709573039e-01 3.283396730985e-01 3.267915835628e-01 3.252258833941e-01 3.236451656300e-01 3.220472091603e-01 3.204335592785e-01 3.188040878795e-01 3.171578832862e-01 3.154968832374e-01 3.138198309177e-01 3.121272634814e-01 3.104212388145e-01 3.086994163553e-01 3.069638318851e-01 3.052143012854e-01 3.034487461785e-01 3.016711331566e-01 2.998795444373e-01 2.980742711675e-01 2.962567997410e-01 2.944263708951e-01 2.925830707626e-01 2.907274211138e-01 2.888594996287e-01 2.869803601532e-01 2.850906804189e-01 2.831896941483e-01 2.812782965130e-01 2.793578811190e-01 2.774267121030e-01 2.754869431228e-01 2.735376921507e-01 2.715802002778e-01 2.696165647902e-01 2.676437031868e-01 2.656647214682e-01 2.636787231433e-01 2.616859382862e-01 2.596876866928e-01 2.576842428143e-01 2.556773081732e-01 2.536651766374e-01 2.516506099444e-01 2.496317071390e-01 2.476118574532e-01 2.455904253304e-01 2.435685969038e-01 2.415467382017e-01 2.395257265217e-01 2.375066091996e-01 2.354890554136e-01 2.334746866751e-01 2.314646660939e-01 2.294592591127e-01 2.274593649518e-01 2.254657694211e-01 2.234794209701e-01 2.215004945742e-01 2.195316085836e-01 2.175734088555e-01 2.156265299864e-01 2.136913077639e-01 2.117702579454e-01 2.098631636443e-01 2.079717236099e-01 2.060988033440e-01 2.042428538887e-01 2.024071416468e-01 2.005916503436e-01 1.987973968437e-01 1.970277659098e-01 1.952821311010e-01 1.935626511390e-01 1.918708977444e-01 1.902077464161e-01 1.885747505055e-01 1.869735581656e-01 1.854061527909e-01 1.838738111269e-01 1.823784563373e-01 1.809206550117e-01 1.795025711892e-01 1.781261904075e-01 1.767927352172e-01 1.755040609993e-01 1.742606985360e-01 1.730651318607e-01 1.719176680471e-01 1.708213329496e-01 1.697767841512e-01 1.687858447511e-01 1.678494522044e-01 1.669690346402e-01 1.661457296160e-01 1.653821673938e-01 1.646778867626e-01 1.640351638000e-01 1.634546377586e-01 1.629374143072e-01 1.624837077876e-01 1.620950479305e-01 1.617726370485e-01 1.615148000724e-01 1.613230218439e-01 1.611988017873e-01 1.611406795872e-01 1.611495811786e-01 1.612255236121e-01 1.613684362198e-01 1.615776564486e-01 1.618532395230e-01 1.621936420915e-01 1.626011480416e-01 1.630716157684e-01 1.636060121659e-01 1.642039495922e-01 1.648632734157e-01 1.655836594834e-01 1.663639109574e-01 1.672020234428e-01 1.680971445521e-01 1.690476900660e-01 1.700526752742e-01 1.711106233575e-01 1.722188283888e-01 1.733775506977e-01 1.745837437985e-01 1.758358783640e-01 1.771335958955e-01 1.784729669729e-01 1.798548534459e-01 1.812749678202e-01 1.827345277866e-01 1.842291350313e-01 1.857592140815e-01 1.873211356110e-01 1.889142412346e-01 1.905375526663e-01 1.921871612741e-01 1.938634083336e-01 1.955639963736e-01 1.972860802954e-01 1.990308894903e-01 2.007941305594e-01 2.025753876513e-01 2.043731712382e-01 2.061853786676e-01 2.080108414566e-01 2.098487510773e-01 2.116969809583e-01 2.135543538788e-01 2.154191069410e-01 2.172909908478e-01 2.191675916799e-01 2.210467367167e-01 2.229302135575e-01 2.248132677068e-01 2.266966171942e-01 2.285781721881e-01 2.304577744839e-01 2.323336436211e-01 2.342031776209e-01 2.360688761800e-01 2.379261545843e-01 2.397747929227e-01 2.416158692291e-01 2.434451123122e-01 2.452639537242e-01 2.470701140625e-01 2.488625020036e-01 2.506419995298e-01 2.524049117176e-01 2.541524250970e-01 2.558828591796e-01 2.575952003423e-01 2.592885991407e-01 2.609624139760e-01 2.626152649832e-01 2.642477358456e-01 2.658565570231e-01 2.674445628944e-01 2.690070275987e-01 2.705453180787e-01 2.720583158198e-01 2.735447102660e-01 2.750057073141e-01 2.764364969256e-01 2.778421511611e-01 2.792175386304e-01 2.805630394306e-01 2.818796029471e-01 2.831631734938e-01 2.844169819223e-01 2.856379567666e-01 2.868255205769e-01 2.879812691297e-01 2.891005853780e-01 2.901882995062e-01 2.912389981256e-01 2.922541920563e-01 2.932346066609e-01 2.941754885434e-01 2.950821959309e-01 2.959481692556e-01 2.967774194456e-01 2.975685858824e-01 2.983179166279e-01 2.990310092333e-01 2.997014060863e-01 3.003325990998e-01 3.009227787177e-01 3.014704280623e-01 3.019787131071e-01 3.024420592661e-01 3.028652235979e-01 3.032452488622e-01 3.035815961441e-01 3.038753796866e-01 3.041236958585e-01 3.043307673487e-01 3.044909077247e-01 3.046073181924e-01 3.046801124358e-01 3.047053216556e-01 3.046879962360e-01 3.046235307808e-01 3.045142738897e-01 3.043596717130e-01 3.041577933038e-01 3.039127736017e-01 3.036184930061e-01 3.032805251243e-01 3.028956932594e-01 3.024631139960e-01 3.019877094778e-01 3.014621242908e-01 3.008928891230e-01 3.002766728668e-01 2.996134195791e-01 2.989056143885e-01 2.981495338733e-01 2.973505261822e-01 2.965029268797e-01 2.956112106419e-01 2.946747982268e-01 2.936908597456e-01 2.926654000977e-01 2.915928743305e-01 2.904777167900e-01 2.893178454925e-01 2.881146395228e-01 2.868696745301e-01 2.855788350187e-01 2.842494960320e-01 2.828752118823e-01 2.814605057950e-01 2.800060550118e-01 2.785095076887e-01 2.769755373317e-01 2.754000116405e-01 2.737889752131e-01 2.721389906750e-01 2.704528834957e-01 2.687322830312e-01 2.669750287437e-01 2.651864659812e-01 2.633623607728e-01 2.615089437381e-01 2.596235284238e-01 2.577074798631e-01 2.557658314683e-01 2.537930807164e-01 2.517975460892e-01 2.497757472148e-01 2.477304997318e-01 2.456645687779e-01 2.435769729537e-01 2.414730855244e-01 2.393501628036e-01 2.372147724624e-01 2.350653764299e-01 2.329047506244e-01 2.307367712485e-01 2.285595046911e-01 2.263804390016e-01 2.241967497372e-01 2.220145493805e-01 2.198353901487e-01 2.176592864788e-01 2.154936263952e-01 2.133356373255e-01 2.111940697975e-01 2.090660926336e-01 2.069588598376e-01 2.048761174923e-01 2.028162163409e-01 2.007895721773e-01 1.987929990990e-01 1.968366654403e-01 1.949186835338e-01 1.930448438521e-01 1.912209043269e-01 1.894471769677e-01 1.877315480996e-01 1.860729168124e-01 1.844809046524e-01 1.829552679613e-01 1.815009620309e-01 1.801239061684e-01 1.788252217271e-01 1.776122307003e-01 1.764847056915e-01 1.754504119760e-01 1.745094202223e-01 1.736667001196e-01 1.729269815195e-01 1.722892236716e-01 1.717604381782e-01 1.713383870546e-01 1.710302893672e-01 1.708334051294e-01 1.707503714862e-01 1.707848935655e-01 1.709325572873e-01 1.711985923186e-01 1.715782592213e-01 1.720751427483e-01 1.726869524287e-01 1.734112685774e-01 1.742495034776e-01 1.751969018235e-01 1.762536792127e-01 1.774153970152e-01 1.786803906111e-01 1.800465554871e-01 1.815071312646e-01 1.830638708466e-01 1.847080202217e-01 1.864394870068e-01 1.882525416312e-01 1.901427696338e-01 1.921083873263e-01 1.941408021686e-01 1.962427095234e-01 1.984023691980e-01 2.006218379550e-01 2.028936717890e-01 2.052136441438e-01 2.075806893333e-01 2.099855742518e-01 2.124312705102e-01 2.149049416930e-01 2.174109143050e-01 2.199408268434e-01 2.224898212595e-01 2.250596678461e-01 2.276376812825e-01 2.302311538766e-01 2.328255732254e-01 2.354260710369e-01 2.380247698686e-01 2.406183789300e-01 2.432091658844e-01 2.457834163001e-01 2.483526004021e-01 2.508976288957e-01 2.534306533547e-01 2.559384076715e-01 2.584218240751e-01 2.608813698829e-01 2.633049509560e-01 2.657044266009e-01 2.680598394660e-01 2.703866735013e-01 2.726678153152e-01 2.749084268105e-01 2.771080453756e-01 2.792548109264e-01 2.813625747454e-01 2.834099581543e-01 2.854156298510e-01 2.873597650721e-01 2.892530212097e-01 2.910893631575e-01 2.928624083386e-01 2.945835330687e-01 2.962331017388e-01 2.978304858050e-01 2.993532942689e-01 3.008177779814e-01 3.022118222920e-01 3.035361450778e-01 3.047981118114e-01 3.059794606296e-01 3.071024217338e-01 3.081417579610e-01 3.091175423325e-01 3.100163338739e-01 3.108416177029e-01 3.115970184283e-01 3.122713891991e-01 3.128816847435e-01 3.134067796015e-01 3.138676735008e-01 3.142464148841e-01 3.145549080209e-01 3.147897917643e-01 3.149467556690e-01 3.150379747870e-01 3.150479335629e-01 3.149934523553e-01 3.148619542802e-01 3.146647714234e-01 3.143959738284e-01 3.140595187555e-01 3.136590622264e-01 3.131891378868e-01 3.126628493050e-01 3.120680904975e-01 3.114201632741e-01 3.107103229515e-01 3.099483059782e-01 3.091324523832e-01 3.082647567682e-01 3.073522426165e-01 3.063908604819e-01 3.053915986869e-01 3.043491477811e-01 3.032736403695e-01 3.021641909389e-01 3.010260189834e-01 2.998647617115e-01 2.986791538751e-01 2.974809188558e-01 2.962661071834e-01 2.950454441971e-01 2.938198605117e-01 2.925955270967e-01 2.913788050022e-01 2.901683546139e-01 2.889771319371e-01 2.878026739760e-01 2.866557095086e-01 2.855379280948e-01 2.844556567360e-01 2.834163668426e-01 2.824187379094e-01 2.814769476414e-01 2.805874992963e-01 2.797612835196e-01 2.790018213986e-01 2.783120492041e-01 2.777027475695e-01 2.771674184247e-01 2.767240695437e-01 2.763638329762e-01 2.761001334164e-01 2.759319825347e-01 2.758617161231e-01 2.758973173445e-01 2.760304899480e-01 2.762771384507e-01 2.766265549535e-01 2.770879871990e-01 2.776587026329e-01 2.783379155411e-01 2.791307513862e-01 2.800278023846e-01 2.810372856665e-01 2.821504941068e-01 2.833704220565e-01 2.846924139524e-01 2.861117239156e-01 2.876285462892e-01 2.892358630375e-01 2.909327469862e-01 2.927113730015e-01 2.945678546997e-01 2.964995373031e-01 2.984972195045e-01 3.005577888653e-01 3.026741830582e-01 3.048405801260e-01 3.070512041681e-01 3.092990474921e-01 3.115788971336e-01 3.138811335003e-01 3.162038306252e-01 3.185356583203e-01 3.208726427034e-01 3.232061276441e-01 3.255296312420e-01 3.278383510090e-01 3.301218598635e-01 3.323774143446e-01 3.345941623224e-01 3.367701690759e-01 3.388941277317e-01 3.409637800643e-01 3.429703236025e-01 3.449081883106e-01 3.467723178628e-01 3.485553606386e-01 3.502542193034e-01 3.518598776355e-01 3.533717973768e-01 3.547794088960e-01 3.560825612142e-01 3.572735265951e-01 3.583496766331e-01 3.593067068304e-01 3.601392348725e-01 3.608457963573e-01 3.614201031629e-01 3.618623932167e-01 3.621665628106e-01 3.623334758142e-01 3.623578909378e-01 3.622408944271e-01 3.619798049834e-01 3.615719618796e-01 3.610201724026e-01 3.603199110449e-01 3.594760645769e-01 3.584843415266e-01 3.573491868570e-01 3.560700820366e-01 3.546495272123e-01 3.530903880088e-01 3.513931216217e-01 3.495648664630e-01 3.476058793290e-01 3.455229881941e-01 3.433201376078e-01 3.410028672168e-01 3.385775630034e-01 3.360498396635e-01 3.334303802140e-01 3.307222341834e-01 3.279384938701e-01 3.250853234301e-01 3.221735871743e-01 3.192150003523e-01 3.162183947347e-01 3.131981304760e-01 3.101634936266e-01 3.071312671596e-01 3.041114608811e-01 3.011207156909e-01 2.981732479980e-01 2.952827742176e-01 2.924654976262e-01 2.897365600662e-01 2.871132109783e-01 2.846088143533e-01 2.822414061647e-01 2.800239291113e-01 2.779733380936e-01 2.761028342498e-01 2.744264562403e-01 2.729565851621e-01 2.717044867999e-01 2.706826127542e-01 2.698964050676e-01 2.693554846689e-01 2.690637984548e-01 2.690266012167e-01 2.692435481400e-01 2.697168139420e-01 2.704415149089e-01 2.714160155247e-01 2.726323645995e-01 2.740829414105e-01 2.757590058481e-01 2.776486198250e-01 2.797400727356e-01 2.820196472114e-01 2.844735078161e-01 2.870861615652e-01 2.898403774619e-01 2.927210498551e-01 2.957095468982e-01 2.987904281649e-01 3.019465697794e-01 3.051591931654e-01 3.084129414319e-01 3.116912275884e-01 3.149755414052e-01 3.182534935017e-01 3.215052044909e-01 3.247194472078e-01 3.278796644563e-01 3.309717532941e-01 3.339856554211e-01 3.369039681641e-01 3.397191329761e-01 3.424177415695e-01 3.449901143426e-01 3.474274523413e-01 3.497180364262e-01 3.518573912470e-01 3.538353740244e-01 3.556460944424e-01 3.572834576348e-01 3.587435873106e-01 3.600183768902e-01 3.611098092439e-01 3.620097603507e-01 3.627204800252e-01 3.632390538006e-01 3.635642478924e-01 3.637012709848e-01 3.636462496383e-01 3.634082170744e-01 3.629867056436e-01 3.623880524380e-01 3.616193882438e-01 3.606858681439e-01 3.595986833746e-01 3.583642839459e-01 3.569948011729e-01 3.555016953787e-01 3.538975221217e-01 3.521970352830e-01 3.504143767206e-01 3.485672155985e-01 3.466710047877e-01 3.447459602060e-01 3.428095386581e-01 3.408865447026e-01 3.389915210796e-01 3.371516893116e-01 3.353864346905e-01 3.337185222808e-01 3.321704432584e-01 3.307632593883e-01 3.295205260185e-01 3.284591106287e-01 3.276004226179e-01 3.269622884827e-01 3.265586088795e-01 3.264029435495e-01 3.265072648396e-01 3.268793732151e-01 3.275244319421e-01 3.284449455670e-01 3.296412412418e-01 3.311090369900e-01 3.328406677723e-01 3.348299831686e-01 3.370593190790e-01 3.395203392309e-01 3.421907575521e-01 3.450533247256e-01 3.480888741092e-01 3.512702941443e-01 3.545807922144e-01 3.579904511330e-01 3.614786548342e-01 3.650199508997e-01 3.685893400326e-01 3.721650685203e-01 3.757209359873e-01 3.792387975446e-01 3.826943511259e-01 3.860708181528e-01 3.893475104207e-01 3.925097354327e-01 3.955396255060e-01 3.984269975480e-01 4.011559215902e-01 4.037164486282e-01 4.061020681502e-01 4.082998965945e-01 4.103088871079e-01 4.121187094225e-01 4.137294141022e-01 4.151368795132e-01 4.163368228529e-01 4.173333672678e-01 4.181200881605e-01 4.187033765956e-01 4.190801112171e-01 4.192557881572e-01 4.192313779225e-01 4.190074114084e-01 4.185903844138e-01 4.179810095532e-01 4.171845227437e-01 4.162038406838e-01 4.150451344421e-01 4.137127907931e-01 4.122140196846e-01 4.105559645827e-01 4.087463056029e-01 4.067978925242e-01 4.047205446046e-01 4.025290307152e-01 4.002408247795e-01 3.978748109044e-01 3.954536203323e-01 3.930014182547e-01 3.905462254478e-01 3.881196771474e-01 3.857540973937e-01 3.834864385595e-01 3.813550739072e-01 3.793981186705e-01 3.776566822914e-01 3.761696335109e-01 3.749757342411e-01 3.741109709965e-01 3.736067384197e-01 3.734903922901e-01 3.737820603135e-01 3.744938742883e-01 3.756300899435e-01 3.771860556640e-01 3.791455612527e-01 3.814843485463e-01 3.841661649122e-01 3.871486401013e-01 3.903767833312e-01 3.937915635053e-01 3.973244007823e-01 4.009060044621e-01 4.044596679839e-01 4.079097793216e-01 4.111772227688e-01 4.141857752724e-01 4.168632820058e-01 4.191351877598e-01 4.209397342054e-01 4.222140327078e-01 4.229082163149e-01 4.229765489270e-01 4.223839041244e-01 4.211049464744e-01 4.191233083694e-01 4.164389501584e-01 4.130549294687e-01 4.089993840444e-01 4.043037660055e-01 3.990167731914e-01 3.932038715330e-01 3.869401812167e-01 3.803218682369e-01 3.734512932986e-01 3.664541652948e-01 3.594600632260e-01 3.526155144517e-01 3.460720271463e-01 3.399842355448e-01 3.345112707941e-01 3.297971942087e-01 3.259842160590e-01 3.231829877954e-01 3.214869798358e-01 3.209501593490e-01 3.215918175959e-01 3.233948645317e-01 3.263017217331e-01 3.302288051810e-01 3.350541365823e-01 3.406476836654e-01 3.468522396591e-01 3.535151938822e-01 3.604751874667e-01 3.675762169635e-01 3.746716104421e-01 3.816212825940e-01 3.883022764073e-01 3.945989979505e-01 4.004186297972e-01 4.056746336899e-01 4.103030767898e-01 4.142506284521e-01 4.174816240100e-01 4.199752619350e-01 4.217263429889e-01 4.227456052008e-01 4.230554265251e-01 4.226983526579e-01 4.217265090676e-01 4.202080625197e-01 4.182233525757e-01 4.158659462991e-01 4.132374075350e-01 4.104522312594e-01 4.076304388358e-01 4.048936574849e-01 4.023695301234e-01 4.001790549832e-01 3.984396335683e-01 3.972557073709e-01 3.967193801514e-01 3.969034968084e-01 3.978569773139e-01 3.996103825971e-01 4.021651046666e-01 4.055006573815e-01 4.095733798279e-01 4.143217319414e-01 4.196639961135e-01 4.255089629270e-01 4.317544518427e-01 4.382958497101e-01 4.450240081094e-01 4.518334156395e-01 4.586203752081e-01 4.636893406567e-01 4.683071636977e-01 4.726236524581e-01 4.768274539274e-01 4.810812179049e-01 4.854500667829e-01 4.898741209944e-01 4.941829099225e-01 4.981337628419e-01 5.014873793444e-01 5.040751602884e-01 5.058404426962e-01 5.068459284357e-01 5.072573068132e-01 5.072833470595e-01 5.071006381775e-01 5.068056427508e-01 5.063795006907e-01 5.056922015931e-01 5.045524301624e-01 5.027680617014e-01 5.002132084867e-01 4.968689685286e-01 4.928486151867e-01 4.883610285245e-01 4.836648602152e-01 4.789934076364e-01 4.745036745380e-01 4.702311033006e-01 4.661045440932e-01 4.619817894346e-01 4.577189608326e-01 4.532401506416e-01 4.485791960737e-01 4.438908431443e-01 4.394161811777e-01 4.354254779534e-01 4.321383632658e-01 4.296617517779e-01 4.279572683605e-01 4.268704138951e-01 4.261742161692e-01 4.256568071026e-01 4.251859325622e-01 4.247453712414e-01 4.244408597260e-01 4.244500952903e-01 4.249573501401e-01 4.260869465737e-01 4.278502225025e-01 4.301336977007e-01 4.327472075523e-01 4.354773530870e-01 4.381609844507e-01 4.407408839558e-01 4.432918710415e-01 4.459895086012e-01 4.490558744280e-01 4.526951326301e-01 4.570191711606e-01 4.620146771229e-01 4.675493888021e-01 4.734134896498e-01 4.793950939413e-01 4.853346563706e-01 4.911746782963e-01 4.969596338391e-01 5.028136552168e-01 5.088762392016e-01 5.152444437599e-01 5.219134275184e-01 5.287749403787e-01 5.356208368083e-01 5.422146204766e-01 5.483396600352e-01 5.538664619448e-01 5.587822017482e-01 5.631918823057e-01 5.672756697529e-01 5.712310777951e-01 5.752112666968e-01 5.792692188457e-01 5.833380667376e-01 5.872514364247e-01 5.907930777445e-01 5.937558947794e-01 5.960018573780e-01 5.975015133245e-01 5.983219844853e-01 5.986150563418e-01 5.985535922926e-01 5.982851113824e-01 5.978824107529e-01 5.973484382099e-01 5.966186383086e-01 5.956243133727e-01 5.943461083846e-01 5.928623113169e-01 5.913568015855e-01 5.901071044704e-01 5.894210822968e-01 5.895511823156e-01 5.906284703304e-01 5.926098620737e-01 5.952905873460e-01 5.983534794105e-01 6.014722152766e-01 6.044003441535e-01 6.070594845381e-01 6.095621549322e-01 6.121958799018e-01 6.153209568551e-01 6.192570861943e-01 6.241462272859e-01 6.298337837095e-01 6.358403385940e-01 6.413911547816e-01 6.454914672036e-01 6.469680200818e-01 6.397653905696e-01 6.061995038338e-01 5.981261077702e-01 5.788273263046e-01 5.579508861958e-01 5.438978540570e-01 5.420092321929e-01 5.523396609663e-01 5.699988591395e-01 5.879764889334e-01 6.002171599209e-01 6.033929278650e-01 5.974732038084e-01 5.853963932801e-01 5.720767006672e-01 5.626639635713e-01 5.604408868847e-01 5.653453133504e-01 5.741381585003e-01 5.821806271652e-01 5.855528533862e-01 5.826300721556e-01 5.746656899216e-01 5.654290953158e-01 5.597547924207e-01 5.612773403376e-01 5.703583629364e-01 5.836205273642e-01 5.955385148893e-01 6.008220442359e-01 5.965061636522e-01 5.831040564194e-01 5.648422830075e-01 5.486614154658e-01 5.416276076318e-01 5.472927874630e-01 5.633650586807e-01 5.829313503822e-01 5.979944453330e-01 6.027958543720e-01 5.956886890900e-01 5.797260747395e-01 5.620017295882e-01 5.512826465485e-01 5.538650948865e-01 5.697151390677e-01 5.923810304004e-01 6.126636224755e-01 6.228526124026e-01 6.193308864988e-01 6.035904426733e-01 5.820043275062e-01 5.640624089125e-01 5.585603716860e-01 5.687595768775e-01 5.903390614374e-01 6.141779074334e-01 6.312302873596e-01 6.359276442011e-01 6.275900457767e-01 6.103216183949e-01 5.916575678314e-01 5.797632015081e-01 5.796010999000e-01 5.903906592262e-01 6.064563511288e-01 6.208281499234e-01 6.286217264539e-01 6.287144380789e-01 6.236461911021e-01 6.180823146869e-01 6.163581541393e-01 6.200278524450e-01 6.270684405031e-01 6.331714747623e-01 6.342731230258e-01 6.287158447711e-01 6.215842687050e-01
 3.189085028554e-01 3.183164137425e-01 3.176795419686e-01 3.170164503879e-01 3.163617740658e-01 3.157509980651e-01 3.151979140532e-01 3.146818319752e-01 3.141612844590e-01 3.135987925707e-01 3.129778611706e-01 3.123060709608e-01 3.116113667811e-01 3.109365348226e-01 3.103202965508e-01 3.097750776548e-01 3.092739195455e-01 3.087601010717e-01 3.081810949587e-01 3.075184056011e-01 3.067979675528e-01 3.060820039730e-01 3.054356299133e-01 3.048890219615e-01 3.044188926739e-01 3.039599253938e-01 3.034430733127e-01 3.028344792415e-01 3.021555234420e-01 3.014691870021e-01 3.008467376627e-01 3.003231735153e-01 2.998771575444e-01 2.994437110931e-01 2.989593206021e-01 2.984008310358e-01 2.977897689698e-01 2.971669388869e-01 2.965624873811e-01 2.959860569629e-01 2.954334191923e-01 2.949035191856e-01 2.943935482023e-01 2.938861591690e-01 2.933431040562e-01 2.927226124765e-01 2.920204485548e-01 2.912922859053e-01 2.906327605883e-01 2.901124595036e-01 2.897197174443e-01 2.893618326881e-01 2.889171995159e-01 2.883247667377e-01 2.876343002945e-01 2.869792097703e-01 2.864894678009e-01 2.861998685649e-01 2.860231412616e-01 2.858074891074e-01 2.854380229529e-01 2.849133236318e-01 2.843408153121e-01 2.838551260292e-01 2.835213982848e-01 2.832893603032e-01 2.830341485538e-01 2.826509591270e-01 2.821258268086e-01 2.815352281767e-01 2.809785944927e-01 2.804984676024e-01 2.800510339294e-01 2.795542221229e-01 2.789628165838e-01 2.783125053576e-01 2.776894463165e-01 2.771543684979e-01 2.766929051995e-01 2.762242548861e-01 2.756727445500e-01 2.750363428810e-01 2.743947777308e-01 2.738539838152e-01 2.734604754624e-01 2.731682198917e-01 2.728707174992e-01 2.724790615212e-01 2.719844266532e-01 2.714565799038e-01 2.709887168612e-01 2.706295485953e-01 2.703545580072e-01 2.700919898304e-01 2.697768030181e-01 2.693873265169e-01 2.689478071576e-01 2.684996882207e-01 2.680717075761e-01 2.676704876132e-01 2.672870758158e-01 2.669160116000e-01 2.665546729421e-01 2.661989669986e-01 2.658349993421e-01 2.654469248277e-01 2.650293302525e-01 2.645986689476e-01 2.641904373079e-01 2.638367560107e-01 2.635434119757e-01 2.632861488932e-01 2.630241622352e-01 2.627281315462e-01 2.623934641188e-01 2.620405296872e-01 2.616966519645e-01 2.613807306055e-01 2.610992117042e-01 2.608510738254e-01 2.606279921156e-01 2.604107756922e-01 2.601715647067e-01 2.598815533416e-01 2.595404918282e-01 2.591846124658e-01 2.588718737126e-01 2.586510157825e-01 2.585150223735e-01 2.584109484657e-01 2.582664397888e-01 2.580379942240e-01 2.577437317004e-01 2.574439447360e-01 2.572061399367e-01 2.570593924959e-01 2.569847155629e-01 2.569289914837e-01 2.568356353637e-01 2.566763991704e-01 2.564612532335e-01 2.562316346407e-01 2.560380527988e-01 2.559133429201e-01 2.558575535175e-01 2.558370255158e-01 2.558041839839e-01 2.557263194185e-01 2.556007713098e-01 2.554562536350e-01 2.553360815837e-01 2.552696034098e-01 2.552590466153e-01 2.552790097723e-01 2.552962430852e-01 2.552879728724e-01 2.552527911451e-01 2.552069871771e-01 2.551712365214e-01 2.551625438841e-01 2.551856453391e-01 2.552362388122e-01 2.553030806677e-01 2.553714679365e-01 2.554327748106e-01 2.554857945019e-01 2.555393224753e-01 2.556044992099e-01 2.556900126598e-01 2.557981783943e-01 2.559263283898e-01 2.560698717988e-01 2.562212263285e-01 2.563735664590e-01 2.565210373337e-01 2.566661645406e-01 2.568240489180e-01 2.570075613656e-01 2.572220953361e-01 2.574583927748e-01 2.576996872694e-01 2.579332444332e-01 2.581574472237e-01 2.583837335548e-01 2.586266338692e-01 2.588948893223e-01 2.591852677755e-01 2.594857532373e-01 2.597817124269e-01 2.600681136408e-01 2.603511263506e-01 2.606464559076e-01 2.609651021546e-01 2.613019968022e-01 2.616436397571e-01 2.619766780624e-01 2.623017420941e-01 2.626341421177e-01 2.629894156198e-01 2.633718929886e-01 2.637716505727e-01 2.641719966694e-01 2.645671440364e-01 2.649637786654e-01 2.653792720115e-01 2.658252442728e-01 2.662957413644e-01 2.667772084819e-01 2.672529711609e-01 2.677228372720e-01 2.682002211728e-01 2.686991374258e-01 2.692217431776e-01 2.697526521287e-01 2.702769060110e-01 2.707900985522e-01 2.713034310110e-01 2.718308801728e-01 2.723796565041e-01 2.729395918237e-01 2.734983751756e-01 2.740521927594e-01 2.746084117589e-01 2.751816024431e-01 2.757767408198e-01 2.763888026976e-01 2.770040849164e-01 2.776171767805e-01 2.782348375009e-01 2.788673628880e-01 2.795186907175e-01 2.801819700108e-01 2.808446774199e-01 2.815028605823e-01 2.821609364986e-01 2.828299470006e-01 2.835122997572e-01 2.842021614944e-01 2.848924183290e-01 2.855789256161e-01 2.862695806121e-01 2.869722696015e-01 2.876897382029e-01 2.884160872448e-01 2.891453925410e-01 2.898751846530e-01 2.906102807325e-01 2.913550991462e-01 2.921121878839e-01 2.928741364115e-01 2.936385350579e-01 2.944023877618e-01 2.951717661158e-01 2.959471841292e-01 2.967280011524e-01 2.975134312557e-01 2.983003625346e-01 2.990922619171e-01 2.998908452851e-01 3.006942871285e-01 3.015017073561e-01 3.023110788552e-01 3.031237976123e-01 3.039419025584e-01 3.047660941900e-01 3.055932961993e-01 3.064220252923e-01 3.072511780939e-01 3.080818631022e-01 3.089163629794e-01 3.097551405421e-01 3.105973243884e-01 3.114408583216e-01 3.122869866420e-01 3.131373032655e-01 3.139906362254e-01 3.148472287327e-01 3.157045544565e-01 3.165615637380e-01 3.174190775189e-01 3.182793096756e-01 3.191413179479e-01 3.200054360506e-01 3.208709521731e-01 3.217373944171e-01 3.226045968864e-01 3.234728458085e-01 3.243401156684e-01 3.252064464274e-01 3.260732900935e-01 3.269423807408e-01 3.278140521227e-01 3.286872288910e-01 3.295604770168e-01 3.304305867058e-01 3.312978515712e-01 3.321636933116e-01 3.330281179730e-01 3.338931620899e-01 3.347593711429e-01 3.356263953574e-01 3.364926565910e-01 3.373548909140e-01 3.382143605129e-01 3.390687889166e-01 3.399220584250e-01 3.407746325357e-01 3.416271210207e-01 3.424783117818e-01 3.433273544276e-01 3.441717645298e-01 3.450118169622e-01 3.458472858483e-01 3.466798588120e-01 3.475106752334e-01 3.483394685025e-01 3.491657175803e-01 3.499866865867e-01 3.508020988150e-01 3.516123383331e-01 3.524197982692e-01 3.532247516764e-01 3.540261090555e-01 3.548244110333e-01 3.556156112151e-01 3.564026750594e-01 3.571843990872e-01 3.579622510242e-01 3.587367467282e-01 3.595072957944e-01 3.602724868229e-01 3.610309727471e-01 3.617830991074e-01 3.625291039954e-01 3.632715717293e-01 3.640091768751e-01 3.647418308220e-01 3.654676668470e-01 3.661844457790e-01 3.668933982503e-01 3.675957048302e-01 3.682927962728e-01 3.689842750421e-01 3.696693092863e-01 3.703448060932e-01 3.710111505838e-01 3.716685701926e-01 3.723194644553e-01 3.729635892690e-01 3.736014980329e-01 3.742307212754e-01 3.748507431417e-01 3.754611866053e-01 3.760641030951e-01 3.766592230922e-01 3.772482167795e-01 3.778282066730e-01 3.783986023421e-01 3.789591498964e-01 3.795101876005e-01 3.800527451228e-01 3.805873451933e-01 3.811133440514e-01 3.816278097668e-01 3.821311718256e-01 3.826235628653e-01 3.831056204770e-01 3.835795317650e-01 3.840426385508e-01 3.844955500505e-01 3.849357286796e-01 3.853642565357e-01 3.857816640979e-01 3.861899668387e-01 3.865880662213e-01 3.869741222285e-01 3.873495772198e-01 3.877114324645e-01 3.880631746802e-01 3.884039849870e-01 3.887320772471e-01 3.890490772102e-01 3.893530856027e-01 3.896435032089e-01 3.899221605000e-01 3.901892923099e-01 3.904435350456e-01 3.906847160191e-01 3.909122226179e-01 3.911249400696e-01 3.913250396749e-01 3.915135486526e-01 3.916885500660e-01 3.918504229234e-01 3.919986888448e-01 3.921317470021e-01 3.922507592292e-01 3.923563558889e-01 3.924478575342e-01 3.925270711724e-01 3.925921831862e-01 3.926423336931e-01 3.926776428532e-01 3.926976733444e-01 3.927021312008e-01 3.926938321840e-01 3.926710969950e-01 3.926337006116e-01 3.925824017139e-01 3.925129276273e-01 3.924286921413e-01 3.923280688829e-01 3.922121958470e-01 3.920819873093e-01 3.919368240102e-01 3.917742602688e-01 3.915939711978e-01 3.913972095365e-01 3.911846276713e-01 3.909561082592e-01 3.907125026058e-01 3.904520489029e-01 3.901745830970e-01 3.898795761397e-01 3.895671186927e-01 3.892394177588e-01 3.888957250754e-01 3.885356681078e-01 3.881580771748e-01 3.877631725071e-01 3.873501558429e-01 3.869208568201e-01 3.864745288882e-01 3.860119871129e-01 3.855319291760e-01 3.850331044691e-01 3.845161631099e-01 3.839813334158e-01 3.834301678992e-01 3.828613379168e-01 3.822746776323e-01 3.816697221273e-01 3.810450881351e-01 3.804027328252e-01 3.797427097614e-01 3.790652877831e-01 3.783701691865e-01 3.776565475715e-01 3.769238376419e-01 3.761729227873e-01 3.754038067008e-01 3.746174672195e-01 3.738131303697e-01 3.729902978215e-01 3.721487997457e-01 3.712888844489e-01 3.704103878221e-01 3.695141983930e-01 3.685995452985e-01 3.676666937412e-01 3.667152382788e-01 3.657447887525e-01 3.647553223631e-01 3.637482561821e-01 3.627222169446e-01 3.616773686688e-01 3.606148655318e-01 3.595327697189e-01 3.584324317042e-01 3.573140932121e-01 3.561771269709e-01 3.550232935080e-01 3.538498464694e-01 3.526584777018e-01 3.514491482353e-01 3.502217163601e-01 3.489759812392e-01 3.477130825814e-01 3.464316094505e-01 3.451313145997e-01 3.438145486648e-01 3.424792952948e-01 3.411261935225e-01 3.397556591582e-01 3.383667504348e-01 3.369612781288e-01 3.355383596067e-01 3.340971589079e-01 3.326396871561e-01 3.311651313010e-01 3.296730525334e-01 3.281655857267e-01 3.266403271182e-01 3.250993431938e-01 3.235420508049e-01 3.219671617994e-01 3.203772543974e-01 3.187715286882e-01 3.171487728026e-01 3.155114545004e-01 3.138581497777e-01 3.121901525438e-01 3.105070226438e-01 3.088081282556e-01 3.070951451076e-01 3.053673501299e-01 3.036246050486e-01 3.018701259971e-01 3.001005605534e-01 2.983181571860e-01 2.965231368034e-01 2.947135535972e-01 2.928925725604e-01 2.910594160380e-01 2.892132262855e-01 2.873569892125e-01 2.854885933336e-01 2.836086125965e-01 2.817184744870e-01 2.798167026839e-01 2.779056369928e-01 2.759859639722e-01 2.740560221589e-01 2.721183495660e-01 2.701721790183e-01 2.682175378535e-01 2.662565010806e-01 2.642870994705e-01 2.623129204376e-01 2.603333202509e-01 2.583469969691e-01 2.563566952919e-01 2.543616224862e-01 2.523621560588e-01 2.503596793406e-01 2.483538637378e-01 2.463474429440e-01 2.443390191508e-01 2.423294362378e-01 2.403200771564e-01 2.383112411667e-01 2.363039850565e-01 2.342992936418e-01 2.322981545251e-01 2.303010009127e-01 2.283087218887e-01 2.263209508231e-01 2.243405005310e-01 2.223677803836e-01 2.204035507617e-01 2.184482983766e-01 2.165037362354e-01 2.145695563030e-01 2.126485180220e-01 2.107401922656e-01 2.088476843925e-01 2.069702758714e-01 2.051100205747e-01 2.032679489780e-01 2.014449956143e-01 1.996426296614e-01 1.978632522308e-01 1.961070625103e-01 1.943752170763e-01 1.926696845242e-01 1.909910183893e-01 1.893421398458e-01 1.877228841477e-01 1.861359175417e-01 1.845822081065e-01 1.830631080667e-01 1.815800125888e-01 1.801351737385e-01 1.787297470433e-01 1.773660067400e-01 1.760451870978e-01 1.747682349861e-01 1.735371565701e-01 1.723535992616e-01 1.712192563643e-01 1.701354854654e-01 1.691032455218e-01 1.681238111995e-01 1.671992182955e-01 1.663302121388e-01 1.655188530924e-01 1.647661603773e-01 1.640728338835e-01 1.634390968534e-01 1.628684760511e-01 1.623603362641e-01 1.619154165878e-01 1.615359610641e-01 1.612204580761e-01 1.609715585842e-01 1.607879555064e-01 1.606712792019e-01 1.606219445773e-01 1.606380158514e-01 1.607201819996e-01 1.608700345252e-01 1.610852434979e-01 1.613661274631e-01 1.617133644761e-01 1.621249457843e-01 1.625998822935e-01 1.631389569435e-01 1.637396525598e-01 1.644033099947e-01 1.651254286180e-01 1.659083985630e-01 1.667488474735e-01 1.676460345010e-01 1.685995425462e-01 1.696062496049e-01 1.706654887722e-01 1.717748775667e-01 1.729345499540e-01 1.741415464337e-01 1.753947822967e-01 1.766919468919e-01 1.780323741322e-01 1.794136079092e-01 1.808340190327e-01 1.822927071891e-01 1.837864489871e-01 1.853152806180e-01 1.868759131441e-01 1.884684698062e-01 1.900896287082e-01 1.917387599340e-01 1.934135852228e-01 1.951127489395e-01 1.968351176347e-01 1.985774203601e-01 2.003400712716e-01 2.021204673932e-01 2.039167298181e-01 2.057281496753e-01 2.075529939546e-01 2.093902347521e-01 2.112370150531e-01 2.130930340324e-01 2.149573131814e-01 2.168278553126e-01 2.187031835300e-01 2.205828899737e-01 2.224645746567e-01 2.243483421134e-01 2.262319481296e-01 2.281130745616e-01 2.299940544555e-01 2.318696826000e-01 2.337412092652e-01 2.356066680800e-01 2.374647883465e-01 2.393165417595e-01 2.411569672374e-01 2.429893157657e-01 2.448097925058e-01 2.466175011115e-01 2.484134985020e-01 2.501946690015e-01 2.519608802123e-01 2.537115040409e-01 2.554450205309e-01 2.571613280819e-01 2.588589404346e-01 2.605366123159e-01 2.621949686733e-01 2.638311560733e-01 2.654465935605e-01 2.670382506224e-01 2.686067476858e-01 2.701517511498e-01 2.716705609436e-01 2.731651880649e-01 2.746321487356e-01 2.760719872510e-01 2.774842353114e-01 2.788667348327e-01 2.802219660619e-01 2.815451297209e-01 2.828390381832e-01 2.841026728569e-01 2.853318923760e-01 2.865316977908e-01 2.876949329411e-01 2.888276465137e-01 2.899249907290e-01 2.909865468571e-01 2.920147613498e-01 2.930049648026e-01 2.939604557008e-01 2.948787479180e-01 2.957586367064e-01 2.966022305299e-01 2.974054530919e-01 2.981713895280e-01 2.988965293086e-01 2.995824870070e-01 3.002292143791e-01 3.008328017194e-01 3.013987665309e-01 3.019211903670e-01 3.024021301078e-01 3.028415610935e-01 3.032366599331e-01 3.035928442609e-01 3.039013117778e-01 3.041696973833e-01 3.043937953487e-01 3.045726666382e-01 3.047094467023e-01 3.047988558854e-01 3.048464124526e-01 3.048469525532e-01 3.048024082787e-01 3.047143452120e-01 3.045780673652e-01 3.043987931173e-01 3.041720089518e-01 3.039000318532e-01 3.035828401279e-01 3.032175664374e-01 3.028095483080e-01 3.023518658466e-01 3.018504128911e-01 3.013026827618e-01 3.007071936380e-01 3.000685130245e-01 2.993808781596e-01 2.986494968826e-01 2.978713711776e-01 2.970468469007e-01 2.961790466770e-01 2.952632018383e-01 2.943043936455e-01 2.932989350446e-01 2.922496605642e-01 2.911568710957e-01 2.900180200772e-01 2.888383086971e-01 2.876127177839e-01 2.863466868206e-01 2.850367129141e-01 2.836846560808e-01 2.822940949019e-01 2.808578467040e-01 2.793852807356e-01 2.778703923762e-01 2.763169182425e-01 2.747258982340e-01 2.730947652587e-01 2.714295825749e-01 2.697249645217e-01 2.679876191105e-01 2.662150552916e-01 2.644074924152e-01 2.625706576665e-01 2.606992931061e-01 2.588005019196e-01 2.568698822056e-01 2.549134522066e-01 2.529302005075e-01 2.509191551010e-01 2.488875314501e-01 2.468296472225e-01 2.447529117709e-01 2.426559638077e-01 2.405400840519e-01 2.384096802514e-01 2.362622686225e-01 2.341051943233e-01 2.319359906848e-01 2.297591023485e-01 2.275761456604e-01 2.253878381512e-01 2.232005176070e-01 2.210105517547e-01 2.188275025612e-01 2.166475706601e-01 2.144773308462e-01 2.123189409283e-01 2.101723763616e-01 2.080464002041e-01 2.059376506990e-01 2.038540898832e-01 2.017966020020e-01 1.997687255645e-01 1.977765681423e-01 1.958195994286e-01 1.939063577375e-01 1.920357630087e-01 1.902162423375e-01 1.884484650006e-01 1.867366644627e-01 1.850883280765e-01 1.835013785285e-01 1.819866208200e-01 1.805409398053e-01 1.791746408880e-01 1.778876680183e-01 1.766841368768e-01 1.755707747963e-01 1.745467730188e-01 1.736205800472e-01 1.727908092634e-01 1.720639844516e-01 1.714416420551e-01 1.709257119174e-01 1.705213838244e-01 1.702258886656e-01 1.700454137956e-01 1.699788915733e-01 1.700281642251e-01 1.701932412859e-01 1.704730334696e-01 1.708726144401e-01 1.713833312018e-01 1.720116977355e-01 1.727510144625e-01 1.736026506122e-01 1.745652992161e-01 1.756331552962e-01 1.768094213007e-01 1.780855357480e-01 1.794621424858e-01 1.809348125128e-01 1.824992314928e-01 1.841544164471e-01 1.858925381730e-01 1.877149568071e-01 1.896119783332e-01 1.915832693780e-01 1.936233730550e-01 1.957270628568e-01 1.978932297021e-01 2.001128095703e-01 2.023876206098e-01 2.047079815475e-01 2.070740325346e-01 2.094794146313e-01 2.119186758750e-01 2.143948369117e-01 2.168929660223e-01 2.194204690088e-01 2.219651754631e-01 2.245272391567e-01 2.271034930835e-01 2.296856684616e-01 2.322784391495e-01 2.348678716754e-01 2.374613374159e-01 2.400454131366e-01 2.426254863824e-01 2.451936232278e-01 2.477460944179e-01 2.502870685213e-01 2.528021724333e-01 2.553017086160e-01 2.577705361402e-01 2.602166057470e-01 2.626307598910e-01 2.650103939831e-01 2.673614040100e-01 2.696655711645e-01 2.719401527945e-01 2.741639131405e-01 2.763499003964e-01 2.784862909317e-01 2.805729509210e-01 2.826150052265e-01 2.845957633898e-01 2.865333850503e-01 2.884046397086e-01 2.902280270824e-01 2.919865000814e-01 2.936867018454e-01 2.953281931869e-01 2.968995033086e-01 2.984161572358e-01 2.998563613821e-01 3.012410513940e-01 3.025484671881e-01 3.037918959466e-01 3.049651780244e-01 3.060629703209e-01 3.070981047189e-01 3.080490089006e-01 3.089388846512e-01 3.097454851737e-01 3.104846309674e-01 3.111476176170e-01 3.117344342465e-01 3.122523809044e-01 3.126870776150e-01 3.130589674951e-01 3.133458844963e-01 3.135677077601e-01 3.137106212593e-01 3.137812577296e-01 3.137822334820e-01 3.137063363157e-01 3.135667685856e-01 3.133478902057e-01 3.130686130978e-01 3.127151427159e-01 3.122980916748e-01 3.118165007398e-01 3.112679409711e-01 3.106631997202e-01 3.099922688642e-01 3.092712712652e-01 3.084876260984e-01 3.076569955877e-01 3.067723641312e-01 3.058409676878e-01 3.048656856435e-01 3.038446795235e-01 3.027891210004e-01 3.016924729130e-01 3.005679637547e-01 2.994108011103e-01 2.982303372049e-01 2.970274147293e-01 2.958059718513e-01 2.945746710993e-01 2.933305099669e-01 2.920859428246e-01 2.908389447265e-01 2.895986818505e-01 2.883682158257e-01 2.871524074957e-01 2.859586175059e-01 2.847855014254e-01 2.836472345440e-01 2.825417126276e-01 2.814760900915e-01 2.804588929115e-01 2.794889378004e-01 2.785798338278e-01 2.777264508063e-01 2.769442122028e-01 2.762299530474e-01 2.755923211968e-01 2.750369393748e-01 2.745638273637e-01 2.741841385986e-01 2.738923413259e-01 2.737019749902e-01 2.736084329264e-01 2.736186853254e-01 2.737357546948e-01 2.739564962272e-01 2.742906773799e-01 2.747288795723e-01 2.752835914652e-01 2.759458272416e-01 2.767201908480e-01 2.776055625996e-01 2.785980034548e-01 2.797017642606e-01 2.809067765211e-01 2.822194991997e-01 2.836295756417e-01 2.851392066015e-01 2.867419239889e-01 2.884329928476e-01 2.902107610663e-01 2.920669780135e-01 2.940001069593e-01 2.960008172657e-01 2.980664401927e-01 3.001905525698e-01 3.023658587040e-01 3.045876040223e-01 3.068476752016e-01 3.091413263679e-01 3.114608836765e-01 3.137999461508e-01 3.161531102231e-01 3.185104151258e-01 3.208689222185e-01 3.232185910736e-01 3.255547345314e-01 3.278696495798e-01 3.301563216498e-01 3.324092030562e-01 3.346200797325e-01 3.367840178962e-01 3.388929713134e-01 3.409430870144e-01 3.429254706720e-01 3.448363284480e-01 3.466686864096e-01 3.484167377463e-01 3.500763731358e-01 3.516401447239e-01 3.531063338318e-01 3.544659663696e-01 3.557179136795e-01 3.568548507634e-01 3.578747115111e-01 3.587724794656e-01 3.595448379910e-01 3.601888514711e-01 3.606994284002e-01 3.610757950448e-01 3.613130751623e-01 3.614118089420e-01 3.613682229610e-01 3.611814855744e-01 3.608489803634e-01 3.603722222238e-01 3.597496968100e-01 3.589793595163e-01 3.580655199052e-01 3.570048638180e-01 3.558027177754e-01 3.544552627202e-01 3.529705391703e-01 3.513470043052e-01 3.495893084448e-01 3.477010831353e-01 3.456848868293e-01 3.435484082498e-01 3.412934235165e-01 3.389283328462e-01 3.364589104628e-01 3.338908418295e-01 3.312336613342e-01 3.284932971703e-01 3.256824730589e-01 3.228060655898e-01 3.198777303677e-01 3.169071417652e-01 3.139045046292e-01 3.108844644430e-01 3.078568697996e-01 3.048375991616e-01 3.018376706163e-01 2.988745157696e-01 2.959599087206e-01 2.931108086093e-01 2.903435790231e-01 2.876710838387e-01 2.851109529539e-01 2.826773224482e-01 2.803889892597e-01 2.782568946440e-01 2.762993506821e-01 2.745276902124e-01 2.729564874450e-01 2.715976379666e-01 2.704615267308e-01 2.695579792499e-01 2.688957150805e-01 2.684802860264e-01 2.683161349388e-01 2.684063289129e-01 2.687512256547e-01 2.693503239498e-01 2.701988692275e-01 2.712943526098e-01 2.726275234414e-01 2.741899238443e-01 2.759735732960e-01 2.779625041542e-01 2.801472341946e-01 2.825121437267e-01 2.850428670479e-01 2.877238495087e-01 2.905380583160e-01 2.934690447087e-01 2.965005571210e-01 2.996129457119e-01 3.027919726205e-01 3.060184042384e-01 3.092770301928e-01 3.125497548521e-01 3.158212729877e-01 3.190772292638e-01 3.222992063288e-01 3.254752169247e-01 3.285892381890e-01 3.316295424222e-01 3.345816505629e-01 3.374336568468e-01 3.401763880110e-01 3.427944185550e-01 3.452815290986e-01 3.476280706061e-01 3.498236046375e-01 3.518626218905e-01 3.537362334349e-01 3.554394422151e-01 3.569668062222e-01 3.583124231727e-01 3.594727572459e-01 3.604467788843e-01 3.612279711207e-01 3.618206623263e-01 3.622181101316e-01 3.624250694156e-01 3.624423606746e-01 3.622692176824e-01 3.619139157360e-01 3.613742541519e-01 3.606630610631e-01 3.597814524297e-01 3.587382598228e-01 3.575433429159e-01 3.562041837833e-01 3.547348826389e-01 3.531433776503e-01 3.514458147433e-01 3.496553367795e-01 3.477870137159e-01 3.458574583430e-01 3.438849821648e-01 3.418867390345e-01 3.398819044452e-01 3.378929086782e-01 3.359375945897e-01 3.340412208116e-01 3.322216440552e-01 3.305036400990e-01 3.289090782706e-01 3.274578525473e-01 3.261740973032e-01 3.250746562753e-01 3.241809893302e-01 3.235078944292e-01 3.230738193047e-01 3.228900998896e-01 3.229666336753e-01 3.233130436724e-01 3.239338799701e-01 3.248312715471e-01 3.260043222326e-01 3.274500898534e-01 3.291600668980e-01 3.311271438393e-01 3.333340939947e-01 3.357731517767e-01 3.384188545957e-01 3.412589925386e-01 3.442697412254e-01 3.474265132247e-01 3.507112226389e-01 3.540941816900e-01 3.575557341987e-01 3.610670502640e-01 3.646069348007e-01 3.681502806807e-01 3.716728078158e-01 3.751548743030e-01 3.785719723850e-01 3.819071296396e-01 3.851391304677e-01 3.882540000597e-01 3.912325004832e-01 3.940648594565e-01 3.967343028648e-01 3.992345885048e-01 4.015526408576e-01 4.036822340969e-01 4.056191616285e-01 4.073523725399e-01 4.088864706238e-01 4.102121630311e-01 4.113321533859e-01 4.122449522378e-01 4.129502790709e-01 4.134531292557e-01 4.137501903045e-01 4.138495331029e-01 4.137521118545e-01 4.134623499104e-01 4.129858632600e-01 4.123244240486e-01 4.114872012236e-01 4.104762537155e-01 4.092999551620e-01 4.079638222559e-01 4.064755723627e-01 4.048437356679e-01 4.030773310296e-01 4.011877429780e-01 3.991849753236e-01 3.970860081779e-01 3.949045083364e-01 3.926593707649e-01 3.903712287649e-01 3.880642488227e-01 3.857625567446e-01 3.834964585151e-01 3.812941020567e-01 3.791923149585e-01 3.772221537506e-01 3.754233611620e-01 3.738324193267e-01 3.724835506468e-01 3.714154179549e-01 3.706592522350e-01 3.702467709587e-01 3.702034592128e-01 3.705476948638e-01 3.712943804195e-01 3.724466825064e-01 3.740029840154e-01 3.759482672792e-01 3.782632926804e-01 3.809154408327e-01 3.838634164222e-01 3.870598117269e-01 3.904500819604e-01 3.939691119702e-01 3.975515216277e-01 4.011231531161e-01 4.046137251133e-01 4.079448238702e-01 4.110445941737e-01 4.138383987302e-01 4.162547728172e-01 4.182309972308e-01 4.197027138426e-01 4.206169908733e-01 4.209265896490e-01 4.205927073632e-01 4.195857983921e-01 4.178856578211e-01 4.154848589788e-01 4.123816951936e-01 4.085975552242e-01 4.041524109771e-01 3.990953877386e-01 3.934755729992e-01 3.873642201171e-01 3.808455521871e-01 3.740155563922e-01 3.669909029384e-01 3.598907944722e-01 3.528594838326e-01 3.460387796599e-01 3.395838110351e-01 3.336537596817e-01 3.283962179468e-01 3.239603966443e-01 3.204696659973e-01 3.180327659346e-01 3.167220559610e-01 3.165814196672e-01 3.176095224083e-01 3.197733279637e-01 3.230020814495e-01 3.271925272605e-01 3.322204094179e-01 3.379379194672e-01 3.441939855871e-01 3.508244682151e-01 3.576743931025e-01 3.645882264587e-01 3.714235229161e-01 3.780468863664e-01 3.843378510937e-01 3.901923679903e-01 3.955193804664e-01 4.002451505452e-01 4.043071437893e-01 4.076643399995e-01 4.102870597663e-01 4.121610575513e-01 4.132902182955e-01 4.136907817611e-01 4.133963980855e-01 4.124526656389e-01 4.109219702034e-01 4.088784791465e-01 4.064116645923e-01 4.036193392588e-01 4.006138180329e-01 3.975133180650e-01 3.944424249395e-01 3.915316197917e-01 3.889081459059e-01 3.866979772282e-01 3.850157526689e-01 3.839682716710e-01 3.836394943032e-01 3.840977838194e-01 3.853862400216e-01 3.875210494899e-01 3.904954305490e-01 3.942750053655e-01 3.988069586159e-01 4.040152601300e-01 4.098109734592e-01 4.160913715808e-01 4.227504779219e-01 4.296743900455e-01 4.367529803117e-01 4.438766503505e-01 4.509417246783e-01 4.578492546737e-01 4.629272360570e-01 4.674825145095e-01 4.716642349277e-01 4.756640717400e-01 4.796432231275e-01 4.836733281578e-01 4.877015973032e-01 4.915665924566e-01 4.950374616583e-01 4.978821611753e-01 4.999353281606e-01 5.011448351292e-01 5.015731368985e-01 5.013855083573e-01 5.007879541955e-01 4.999630318892e-01 4.990117166857e-01 4.979256929762e-01 4.965866619080e-01 4.948124252222e-01 4.924216249421e-01 4.892972238194e-01 4.854229749590e-01 4.809138991560e-01 4.759834017286e-01 4.708900550647e-01 4.658728614719e-01 4.610913473937e-01 4.565893097489e-01 4.522986713931e-01 4.480836253541e-01 4.438040363133e-01 4.393835778210e-01 4.348552430203e-01 4.303673910324e-01 4.261551181750e-01 4.224777439008e-01 4.195387030486e-01 4.174338076255e-01 4.161108548814e-01 4.154033763983e-01 4.150771058031e-01 4.149156162965e-01 4.147852846360e-01 4.146679773669e-01 4.146690207641e-01 4.149648048567e-01 4.157371463713e-01 4.171072612878e-01 4.190884455372e-01 4.215668240942e-01 4.243577845656e-01 4.272527872281e-01 4.300961896790e-01 4.328362446332e-01 4.355490691485e-01 4.384114856256e-01 4.416416653882e-01 4.454368758150e-01 4.499025566921e-01 4.550172385844e-01 4.606403580216e-01 4.665611855822e-01 4.725608219992e-01 4.784774688470e-01 4.842486625955e-01 4.899164766119e-01 4.955994364174e-01 5.014366158570e-01 5.075197398177e-01 5.138526615921e-01 5.203312003079e-01 5.267580490759e-01 5.329071641978e-01 5.385744754460e-01 5.436399762721e-01 5.480968264387e-01 5.520533755386e-01 5.556905197983e-01 5.592029381392e-01 5.627413593847e-01 5.663529898782e-01 5.699668271205e-01 5.734163924367e-01 5.764822452552e-01 5.789608836794e-01 5.807200298117e-01 5.817369109741e-01 5.820895558684e-01 5.819457494807e-01 5.814973704262e-01 5.809083058778e-01 5.802751638234e-01 5.796169501897e-01 5.788846515724e-01 5.780140692371e-01 5.769833173334e-01 5.758565799842e-01 5.747918104782e-01 5.740319819149e-01 5.738419690105e-01 5.744289042770e-01 5.758874080531e-01 5.781509461874e-01 5.810103398971e-01 5.841648030075e-01 5.873211940243e-01 5.902754330581e-01 5.929885262659e-01 5.956067304374e-01 5.984238398050e-01 6.017888758689e-01 6.059990974305e-01 6.111725099192e-01 6.171694474850e-01 6.236186830604e-01 6.300059678656e-01 6.359077776815e-01 6.413764728841e-01 6.462605812513e-01 6.062335310368e-01 5.950485715309e-01 5.755227972747e-01 5.536860490037e-01 5.367502558323e-01 5.306186782368e-01 5.367904780012e-01 5.518293214508e-01 5.694992707307e-01 5.836969103052e-01 5.904134733062e-01 5.885142616485e-01 5.796248626088e-01 5.674522441116e-01 5.565194978829e-01 5.504841999091e-01 5.506459277444e-01 5.554666087499e-01 5.615559262072e-01 5.653860106098e-01 5.649020232087e-01 5.603466051217e-01 5.542081478573e-01 5.501890578508e-01 5.513944620706e-01 5.585282454374e-01 5.691841328584e-01 5.788654775422e-01 5.829363785677e-01 5.785836091698e-01 5.660738892642e-01 5.491548164536e-01 5.342550911882e-01 5.281013449018e-01 5.342246557219e-01 5.505764998044e-01 5.705203698164e-01 5.861750141773e-01 5.916946692876e-01 5.851965608833e-01 5.694703707680e-01 5.514676592218e-01 5.400953929974e-01 5.420751295568e-01 5.578005558292e-01 5.809313239695e-01 6.020252196132e-01 6.129511031039e-01 6.096494983003e-01 5.932850655552e-01 5.701787000768e-01 5.502324025498e-01 5.431089026480e-01 5.529025335857e-01 5.754433238282e-01 6.010367080568e-01 6.197862407729e-01 6.253516339820e-01 6.165308803256e-01 5.973114249697e-01 5.757040962475e-01 5.610106034566e-01 5.595564970516e-01 5.712776462661e-01 5.901071678750e-01 6.079490296086e-01 6.186519018897e-01 6.200624926512e-01 6.141661373895e-01 6.057657877818e-01 6.001201787789e-01 6.002008642166e-01 6.052128516268e-01 6.113231190661e-01 6.141118755676e-01 6.110124767832e-01 6.058614356494e-01
 3.148215123195e-01 3.142300129789e-01 3.135960000186e-01 3.129355052760e-01 3.122810589783e-01 3.116671293900e-01 3.111078657741e-01 3.105856213589e-01 3.100611310585e-01 3.094988329918e-01 3.088816327677e-01 3.082147769461e-01 3.075241459917e-01 3.068501900034e-01 3.062307165748e-01 3.056795405015e-01 3.051729331328e-01 3.046578623837e-01 3.040825825155e-01 3.034267759694e-01 3.027138548450e-01 3.020010775246e-01 3.013527685168e-01 3.008008604663e-01 3.003255983414e-01 2.998654304852e-01 2.993524287230e-01 2.987509976561e-01 2.980784384769e-01 2.973957516327e-01 2.967742106717e-01 2.962501005835e-01 2.958038483141e-01 2.953717605066e-01 2.948911442904e-01 2.943376010301e-01 2.937322589082e-01 2.931160634136e-01 2.925191245572e-01 2.919493772859e-01 2.914022991625e-01 2.908747412954e-01 2.903658664014e-01 2.898608689105e-01 2.893245696507e-01 2.887153315711e-01 2.880268023365e-01 2.873088792687e-01 2.866520485233e-01 2.861281552754e-01 2.857319764000e-01 2.853762844223e-01 2.849432929949e-01 2.843667310872e-01 2.836875882316e-01 2.830347522311e-01 2.825396908493e-01 2.822453727350e-01 2.820730505400e-01 2.818728977005e-01 2.815242991223e-01 2.810155497601e-01 2.804493853222e-01 2.799637396816e-01 2.796333958941e-01 2.794159658183e-01 2.791864540333e-01 2.788313710591e-01 2.783273253079e-01 2.777477257466e-01 2.771964279767e-01 2.767260044634e-01 2.762985167345e-01 2.758295484910e-01 2.752662155475e-01 2.746347287397e-01 2.740201057754e-01 2.734903095346e-01 2.730383425817e-01 2.725877826375e-01 2.720587830084e-01 2.714430985983e-01 2.708158677153e-01 2.702840298951e-01 2.699006522160e-01 2.696228901102e-01 2.693455375761e-01 2.689758564683e-01 2.685008270247e-01 2.679898273756e-01 2.675384656836e-01 2.671993604536e-01 2.669488902195e-01 2.667132936023e-01 2.664224388380e-01 2.660547620409e-01 2.656343538446e-01 2.652076222107e-01 2.648039680902e-01 2.644304739278e-01 2.640752690106e-01 2.637290719748e-01 2.633901753107e-01 2.630556044972e-01 2.627148369403e-01 2.623513299500e-01 2.619608210421e-01 2.615568780682e-01 2.611750838029e-01 2.608473524319e-01 2.605810764476e-01 2.603522445276e-01 2.601187870487e-01 2.598501809921e-01 2.595430506900e-01 2.592181655857e-01 2.589041115844e-01 2.586208902526e-01 2.583727420752e-01 2.581570896766e-01 2.579643210957e-01 2.577754034263e-01 2.575644802774e-01 2.573054412103e-01 2.569976159353e-01 2.566767111993e-01 2.563997891696e-01 2.562122485987e-01 2.561102524728e-01 2.560373942865e-01 2.559246776601e-01 2.557296173354e-01 2.554702913683e-01 2.552083665559e-01 2.550083683031e-01 2.548999965641e-01 2.548618622492e-01 2.548401560671e-01 2.547810225908e-01 2.546567730819e-01 2.544788592747e-01 2.542887026955e-01 2.541348709462e-01 2.540501333725e-01 2.540330241602e-01 2.540501375945e-01 2.540543871300e-01 2.540135384529e-01 2.539267196184e-01 2.538230105456e-01 2.537438452198e-01 2.537186585647e-01 2.537483699581e-01 2.538082026336e-01 2.538647753427e-01 2.538965583077e-01 2.539022472083e-01 2.538974919566e-01 2.539037766579e-01 2.539375836428e-01 2.540032237201e-01 2.540958013547e-01 2.542038229377e-01 2.543136550826e-01 2.544164067106e-01 2.545113829131e-01 2.546075815838e-01 2.547155513389e-01 2.548441819156e-01 2.549949580926e-01 2.551652310894e-01 2.553504391764e-01 2.555439833068e-01 2.557384624099e-01 2.559287751123e-01 2.561178235444e-01 2.563179116296e-01 2.565434516757e-01 2.567990838474e-01 2.570775580390e-01 2.573617874767e-01 2.576384434091e-01 2.579057048677e-01 2.581752600976e-01 2.584596805060e-01 2.587699980177e-01 2.591020334471e-01 2.594452570383e-01 2.597847563868e-01 2.601144158349e-01 2.604404133145e-01 2.607776606375e-01 2.611365358927e-01 2.615156469351e-01 2.618987938180e-01 2.622751763052e-01 2.626420438614e-01 2.630151118738e-01 2.634097622554e-01 2.638313095101e-01 2.642704944074e-01 2.647112783999e-01 2.651462754322e-01 2.655823736212e-01 2.660348103550e-01 2.665176686401e-01 2.670258151602e-01 2.675451058597e-01 2.680599311650e-01 2.685677474632e-01 2.690816759354e-01 2.696168078223e-01 2.701751597207e-01 2.707436763147e-01 2.713049192289e-01 2.718554232653e-01 2.724044298982e-01 2.729666081131e-01 2.735489867912e-01 2.741435925991e-01 2.747371289857e-01 2.753249427362e-01 2.759140102088e-01 2.765184526023e-01 2.771442214306e-01 2.777873080046e-01 2.784344525945e-01 2.790785123158e-01 2.797264089759e-01 2.803872895118e-01 2.810679760478e-01 2.817596337232e-01 2.824522738343e-01 2.831391560846e-01 2.838249282724e-01 2.845207114035e-01 2.852291580958e-01 2.859457120408e-01 2.866618052941e-01 2.873737157320e-01 2.880886942822e-01 2.888149927702e-01 2.895550789355e-01 2.903043600144e-01 2.910560324986e-01 2.918086037168e-01 2.925640612146e-01 2.933299655361e-01 2.941064695167e-01 2.948888707812e-01 2.956724173459e-01 2.964557303868e-01 2.972425537704e-01 2.980357455094e-01 2.988338249268e-01 2.996352096126e-01 3.004384503480e-01 3.012453549389e-01 3.020586108674e-01 3.028761464992e-01 3.036970536866e-01 3.045195443397e-01 3.053447364570e-01 3.061742303856e-01 3.070094077089e-01 3.078477026833e-01 3.086867828145e-01 3.095256163003e-01 3.103652392633e-01 3.112076864944e-01 3.120544136639e-01 3.129034298567e-01 3.137537201898e-01 3.146055998577e-01 3.154612765825e-01 3.163197090222e-01 3.171800336381e-01 3.180408139921e-01 3.189006542194e-01 3.197607185740e-01 3.206226340468e-01 3.214857199952e-01 3.223502554419e-01 3.232153254771e-01 3.240814643130e-01 3.249474644018e-01 3.258132542231e-01 3.266786074137e-01 3.275417650803e-01 3.284049030048e-01 3.292693101062e-01 3.301357939808e-01 3.310036112500e-01 3.318701898566e-01 3.327344168809e-01 3.335942740720e-01 3.344523338803e-01 3.353081549227e-01 3.361638317906e-01 3.370204655264e-01 3.378766160599e-01 3.387318148305e-01 3.395833205177e-01 3.404300890229e-01 3.412728733038e-01 3.421117799768e-01 3.429508744408e-01 3.437882990773e-01 3.446247531883e-01 3.454577118520e-01 3.462860659863e-01 3.471089678510e-01 3.479270424294e-01 3.487413723437e-01 3.495531650101e-01 3.503629279716e-01 3.511691406829e-01 3.519696938957e-01 3.527641557136e-01 3.535528117034e-01 3.543379106855e-01 3.551201429743e-01 3.558983512438e-01 3.566715706965e-01 3.574398105438e-01 3.582007271790e-01 3.589566434587e-01 3.597082226894e-01 3.604561089983e-01 3.611991252456e-01 3.619363763090e-01 3.626665207166e-01 3.633892619506e-01 3.641059386503e-01 3.648176492091e-01 3.655247298679e-01 3.662258237739e-01 3.669201057491e-01 3.676042635367e-01 3.682801607293e-01 3.689492020506e-01 3.696118476391e-01 3.702687010209e-01 3.709180818050e-01 3.715585978882e-01 3.721882787577e-01 3.728088093160e-01 3.734220007361e-01 3.740281165774e-01 3.746273256194e-01 3.752178180609e-01 3.757979259177e-01 3.763690391393e-01 3.769307981506e-01 3.774848724130e-01 3.780321194924e-01 3.785697261038e-01 3.790975454242e-01 3.796148481461e-01 3.801221353040e-01 3.806206338233e-01 3.811104890458e-01 3.815910956357e-01 3.820600453555e-01 3.825170653391e-01 3.829630217950e-01 3.833978716986e-01 3.838235593614e-01 3.842383947280e-01 3.846425265266e-01 3.850339663253e-01 3.854128338972e-01 3.857803180340e-01 3.861371322913e-01 3.864845468658e-01 3.868194148942e-01 3.871422245281e-01 3.874524115497e-01 3.877505032685e-01 3.880380040997e-01 3.883128164651e-01 3.885751585426e-01 3.888245156356e-01 3.890600333589e-01 3.892832221548e-01 3.894939588209e-01 3.896917746062e-01 3.898760460664e-01 3.900464232725e-01 3.902018712313e-01 3.903440800062e-01 3.904734657906e-01 3.905899878659e-01 3.906921726930e-01 3.907812677284e-01 3.908539758674e-01 3.909127991086e-01 3.909574813754e-01 3.909878075148e-01 3.910051657874e-01 3.910083937465e-01 3.909965077301e-01 3.909689450656e-01 3.909259292993e-01 3.908679293758e-01 3.907951604126e-01 3.907082974470e-01 3.906069736384e-01 3.904900047807e-01 3.903568555901e-01 3.902067699120e-01 3.900409228811e-01 3.898586690573e-01 3.896625075466e-01 3.894509031112e-01 3.892219347594e-01 3.889744162184e-01 3.887104763241e-01 3.884308635469e-01 3.881341194963e-01 3.878228302088e-01 3.874939187835e-01 3.871482667114e-01 3.867844362399e-01 3.864031524406e-01 3.860060238980e-01 3.855932945349e-01 3.851634173168e-01 3.847165428755e-01 3.842509859913e-01 3.837690091023e-01 3.832688897685e-01 3.827528798218e-01 3.822191304644e-01 3.816685847596e-01 3.810989615406e-01 3.805113047815e-01 3.799057664914e-01 3.792830184652e-01 3.786432686352e-01 3.779850908046e-01 3.773090637601e-01 3.766128192408e-01 3.758994126482e-01 3.751675737060e-01 3.744188201991e-01 3.736521940186e-01 3.728666557693e-01 3.720628301439e-01 3.712401765015e-01 3.703996533217e-01 3.695414781595e-01 3.686661088235e-01 3.677715381851e-01 3.668587737063e-01 3.659275103459e-01 3.649778632817e-01 3.640104084561e-01 3.630251097783e-01 3.620211954711e-01 3.609989993992e-01 3.599580907573e-01 3.588985266903e-01 3.578207156364e-01 3.567248128196e-01 3.556100164535e-01 3.544783339699e-01 3.533265884056e-01 3.521572495786e-01 3.509702505394e-01 3.497648095044e-01 3.485424564833e-01 3.473011994662e-01 3.460423029095e-01 3.447657024412e-01 3.434714058622e-01 3.421593155669e-01 3.408299682192e-01 3.394831396998e-01 3.381175656651e-01 3.367360544309e-01 3.353365671844e-01 3.339195972270e-01 3.324860202512e-01 3.310335701946e-01 3.295667605189e-01 3.280817375542e-01 3.265798747708e-01 3.250618875475e-01 3.235274985994e-01 3.219764453635e-01 3.204103119529e-01 3.188279765231e-01 3.172297428288e-01 3.156162805900e-01 3.139861618490e-01 3.123418466640e-01 3.106818962408e-01 3.090070635241e-01 3.073176033841e-01 3.056134707825e-01 3.038955663995e-01 3.021633964041e-01 3.004165857130e-01 2.986564319401e-01 2.968831311775e-01 2.950956839437e-01 2.932967845935e-01 2.914864108296e-01 2.896619249771e-01 2.878274831941e-01 2.859799812261e-01 2.841212399094e-01 2.822530439204e-01 2.803721589422e-01 2.784832739017e-01 2.765836657277e-01 2.746740214646e-01 2.727562488604e-01 2.708281035753e-01 2.688927044784e-01 2.669498322542e-01 2.649992465890e-01 2.630426055987e-01 2.610793417109e-01 2.591098021671e-01 2.571354600855e-01 2.551558910637e-01 2.531729728851e-01 2.511866490905e-01 2.491970509016e-01 2.472048666340e-01 2.452109801840e-01 2.432150900965e-01 2.412184704733e-01 2.392222921581e-01 2.372269312059e-01 2.352337073675e-01 2.332411682552e-01 2.312531280164e-01 2.292680060980e-01 2.272876592403e-01 2.253137056054e-01 2.233462679651e-01 2.213867793751e-01 2.194359614645e-01 2.174930540098e-01 2.155612828175e-01 2.136413417214e-01 2.117336023006e-01 2.098401244560e-01 2.079600934559e-01 2.060962545846e-01 2.042495292715e-01 2.024202657094e-01 2.006107905604e-01 1.988225672053e-01 1.970559018617e-01 1.953125930100e-01 1.935935329894e-01 1.919007937612e-01 1.902358689111e-01 1.886000554753e-01 1.869943674381e-01 1.854205156793e-01 1.838794532607e-01 1.823732006044e-01 1.809035323580e-01 1.794715754671e-01 1.780791726676e-01 1.767271207523e-01 1.754176028468e-01 1.741518674844e-01 1.729322966608e-01 1.717599854108e-01 1.706365040627e-01 1.695632678940e-01 1.685412152007e-01 1.675726894891e-01 1.666588029391e-01 1.658007715966e-01 1.649997497589e-01 1.642566063190e-01 1.635725084510e-01 1.629489149236e-01 1.623875450087e-01 1.618875601934e-01 1.614515082045e-01 1.610781325649e-01 1.607702658593e-01 1.605275908275e-01 1.603502442114e-01 1.602402271172e-01 1.601948485895e-01 1.602164442075e-01 1.603050186161e-01 1.604590517668e-01 1.606803142604e-01 1.609654086515e-01 1.613156611792e-01 1.617309977191e-01 1.622097968813e-01 1.627513772017e-01 1.633557465691e-01 1.640203941349e-01 1.647449972490e-01 1.655284554509e-01 1.663703791100e-01 1.672683352934e-01 1.682213493572e-01 1.692282954205e-01 1.702868189879e-01 1.713971070027e-01 1.725564999749e-01 1.737632188549e-01 1.750155588708e-01 1.763119843528e-01 1.776518040732e-01 1.790316704282e-01 1.804511013454e-01 1.819081992257e-01 1.834007513481e-01 1.849276434322e-01 1.864875347887e-01 1.880773085953e-01 1.896966684183e-01 1.913440801668e-01 1.930164312630e-01 1.947135323282e-01 1.964338226012e-01 1.981740425656e-01 1.999355790781e-01 2.017132987406e-01 2.035095009754e-01 2.053188415637e-01 2.071419360245e-01 2.089781787463e-01 2.108238281194e-01 2.126794956738e-01 2.145423551980e-01 2.164123162764e-01 2.182869893799e-01 2.201653806224e-01 2.220470839233e-01 2.239300346305e-01 2.258124800640e-01 2.276952606132e-01 2.295747283332e-01 2.314517209672e-01 2.333243662191e-01 2.351905912310e-01 2.370511643098e-01 2.389029061560e-01 2.407467710514e-01 2.425799517779e-01 2.444020116919e-01 2.462142690961e-01 2.480111636574e-01 2.497961589333e-01 2.515655896672e-01 2.533191961910e-01 2.550571967344e-01 2.567773405929e-01 2.584792320777e-01 2.601618782329e-01 2.618247005036e-01 2.634671782734e-01 2.650874570613e-01 2.666853956727e-01 2.682608399451e-01 2.698114069174e-01 2.713382031045e-01 2.728387388272e-01 2.743137593513e-01 2.757617178106e-01 2.771815968715e-01 2.785752014096e-01 2.799372003631e-01 2.812712531585e-01 2.825750003268e-01 2.838463798670e-01 2.850882760917e-01 2.862964818958e-01 2.874728128227e-01 2.886166503581e-01 2.897243033271e-01 2.907999653229e-01 2.918387749890e-01 2.928430126123e-01 2.938114456760e-01 2.947418375408e-01 2.956372857676e-01 2.964932116657e-01 2.973126235486e-01 2.980930254709e-01 2.988334165414e-01 2.995367795416e-01 3.001972125153e-01 3.008194634392e-01 3.014001140229e-01 3.019390135082e-01 3.024391745059e-01 3.028936599300e-01 3.033094810843e-01 3.036809742538e-01 3.040099108799e-01 3.042960811080e-01 3.045377057236e-01 3.047380475139e-01 3.048918193214e-01 3.050034470892e-01 3.050704704718e-01 3.050906345810e-01 3.050697243868e-01 3.049999602808e-01 3.048874113566e-01 3.047283396984e-01 3.045228730430e-01 3.042742816044e-01 3.039766923723e-01 3.036364023026e-01 3.032478878314e-01 3.028142276562e-01 3.023355841501e-01 3.018093296235e-01 3.012389078448e-01 3.006211242356e-01 2.999576607233e-01 2.992501396258e-01 2.984940661213e-01 2.976952404625e-01 2.968488159868e-01 2.959583933714e-01 2.950228309103e-01 2.940408593386e-01 2.930167631711e-01 2.919455554505e-01 2.908324959117e-01 2.896741736468e-01 2.884722654027e-01 2.872290393453e-01 2.859409251032e-01 2.846134151386e-01 2.832417414543e-01 2.818307504876e-01 2.803790574370e-01 2.788855848937e-01 2.773560825076e-01 2.757840865963e-01 2.741762658644e-01 2.725301066889e-01 2.708471374933e-01 2.691293147287e-01 2.673746046532e-01 2.655879757297e-01 2.637655754973e-01 2.619134956832e-01 2.600295438172e-01 2.581144281219e-01 2.561733319064e-01 2.542014987066e-01 2.522066305538e-01 2.501841815900e-01 2.481391848902e-01 2.460741107409e-01 2.439845247886e-01 2.418799570163e-01 2.397545675624e-01 2.376149711225e-01 2.354612360136e-01 2.332944728808e-01 2.311198568936e-01 2.289335441706e-01 2.267461893993e-01 2.245520255309e-01 2.223575144059e-01 2.201656213079e-01 2.179749917492e-01 2.157941386920e-01 2.136189797235e-01 2.114587888938e-01 2.093125731032e-01 2.071830956807e-01 2.050771193627e-01 2.029917715787e-01 2.009382823356e-01 1.989113831295e-01 1.969215509302e-01 1.949691669095e-01 1.930570352160e-01 1.911932836309e-01 1.893757616528e-01 1.876149899395e-01 1.859091203010e-01 1.842666904930e-01 1.826886521940e-01 1.811794115003e-01 1.797467845864e-01 1.783872064301e-01 1.771122223525e-01 1.759203716168e-01 1.748180553551e-01 1.738078891829e-01 1.728917710113e-01 1.720782496743e-01 1.713620013274e-01 1.707547618229e-01 1.702523887717e-01 1.698608290779e-01 1.695810408847e-01 1.694132842263e-01 1.693630227162e-01 1.694245626315e-01 1.696047179677e-01 1.699002345205e-01 1.703118090182e-01 1.708392305867e-01 1.714787026464e-01 1.722351287535e-01 1.730991169318e-01 1.740736517694e-01 1.751550644797e-01 1.763400908738e-01 1.776283973240e-01 1.790130183197e-01 1.804961554142e-01 1.820676432017e-01 1.837305098154e-01 1.854762348125e-01 1.873021272300e-01 1.892066272143e-01 1.911808009333e-01 1.932262696276e-01 1.953332791425e-01 1.975014636755e-01 1.997248575192e-01 2.019981837661e-01 2.043212806892e-01 2.066841862102e-01 2.090889817349e-01 2.115269382315e-01 2.139966135496e-01 2.164944431820e-01 2.190130417246e-01 2.215557479665e-01 2.241093005469e-01 2.266798831481e-01 2.292564711654e-01 2.318393474465e-01 2.344249317273e-01 2.370054724161e-01 2.395868122701e-01 2.421540986250e-01 2.447154197254e-01 2.472583544941e-01 2.497861238761e-01 2.522954182177e-01 2.547777340276e-01 2.572405748661e-01 2.596697903034e-01 2.620741118455e-01 2.644415592019e-01 2.667755882849e-01 2.690732147564e-01 2.713270134008e-01 2.735453021076e-01 2.757112852808e-01 2.778395381502e-01 2.799120755256e-01 2.819384050142e-01 2.839121386907e-01 2.858278379706e-01 2.876951830533e-01 2.894954603922e-01 2.912467261397e-01 2.929287166436e-01 2.945556956230e-01 2.961160647170e-01 2.976106407461e-01 2.990457804195e-01 3.004053495667e-01 3.017074360041e-01 3.029298768911e-01 3.040918760122e-01 3.051777125205e-01 3.061930761155e-01 3.071393107859e-01 3.080052982581e-01 3.088087326276e-01 3.095257567792e-01 3.101801639036e-01 3.107515346026e-01 3.112528022017e-01 3.116798636491e-01 3.120282216633e-01 3.123099042394e-01 3.125078410178e-01 3.126434432237e-01 3.126966259229e-01 3.126836738211e-01 3.125967742752e-01 3.124367017735e-01 3.122123635646e-01 3.119110096241e-01 3.115509010161e-01 3.111149676152e-01 3.106215398329e-01 3.100592487463e-01 3.094375127903e-01 3.087565261650e-01 3.080136507535e-01 3.072210463803e-01 3.063685943328e-01 3.054718876211e-01 3.045211401126e-01 3.035293047259e-01 3.024937098354e-01 3.014174136399e-01 3.003087716410e-01 2.991616344048e-01 2.979915746290e-01 2.967896415392e-01 2.955710271939e-01 2.943307007229e-01 2.930793791985e-01 2.918178470543e-01 2.905493590267e-01 2.892850093487e-01 2.880200563994e-01 2.867698473112e-01 2.855302509506e-01 2.843115928298e-01 2.831188123750e-01 2.819537641588e-01 2.808267479835e-01 2.797361882004e-01 2.786947238557e-01 2.777019697048e-01 2.767651733378e-01 2.758910859080e-01 2.750801639657e-01 2.743444960143e-01 2.736799304406e-01 2.730997230204e-01 2.726018903165e-01 2.721935646111e-01 2.718812742116e-01 2.716613350802e-01 2.715472185415e-01 2.715306272430e-01 2.716242063066e-01 2.718240095868e-01 2.721328965945e-01 2.725562193862e-01 2.730858893186e-01 2.737333903557e-01 2.744875211543e-01 2.753579698292e-01 2.763358035895e-01 2.774233047242e-01 2.786195118788e-01 2.799168895169e-01 2.813203332855e-01 2.828186993036e-01 2.844151991638e-01 2.861011535766e-01 2.878745024770e-01 2.897305571388e-01 2.916609776308e-01 2.936664453161e-01 2.957350442625e-01 2.978651427350e-01 3.000483379035e-01 3.022797203978e-01 3.045527244076e-01 3.068601640924e-01 3.091953668083e-01 3.115523932561e-01 3.139241830864e-01 3.163043046904e-01 3.186850108917e-01 3.210615828323e-01 3.234245470592e-01 3.257689860522e-01 3.280878774078e-01 3.303736428129e-01 3.326217990575e-01 3.348235154558e-01 3.369741037411e-01 3.390653273151e-01 3.410938817536e-01 3.430497241919e-01 3.449322782531e-01 3.467309217475e-01 3.484428496806e-01 3.500617972488e-01 3.515828872770e-01 3.530020211171e-01 3.543121840239e-01 3.555126057235e-01 3.565956053064e-01 3.575583879220e-01 3.583968797805e-01 3.591088008726e-01 3.596895241320e-01 3.601368639568e-01 3.604481170743e-01 3.606190226321e-01 3.606505916233e-01 3.605379692186e-01 3.602831768127e-01 3.598820883435e-01 3.593370331059e-01 3.586440783891e-01 3.578065683581e-01 3.568243015774e-01 3.556963664936e-01 3.544278762123e-01 3.530164118192e-01 3.514689358559e-01 3.497830747150e-01 3.479665274624e-01 3.460215577997e-01 3.439509367815e-01 3.417631219412e-01 3.394593680851e-01 3.370501879304e-01 3.345385197315e-01 3.319338548184e-01 3.292433491540e-01 3.264745507510e-01 3.236394054963e-01 3.207433856153e-01 3.178025159593e-01 3.148226414752e-01 3.118191154844e-01 3.088024155466e-01 3.057856744991e-01 3.027832551256e-01 2.998077358813e-01 2.968756715493e-01 2.939985721338e-01 2.911964637432e-01 2.884800966582e-01 2.858682086032e-01 2.833759261321e-01 2.810181575435e-01 2.788105203259e-01 2.767671090275e-01 2.749051573228e-01 2.732347133370e-01 2.717709723339e-01 2.705242375324e-01 2.695045780885e-01 2.687220568700e-01 2.681823725613e-01 2.678920636546e-01 2.678548044141e-01 2.680707660672e-01 2.685422463447e-01 2.692645845827e-01 2.702355763150e-01 2.714478622256e-01 2.728935771789e-01 2.745647915095e-01 2.764502954304e-01 2.785351453993e-01 2.808094615068e-01 2.832545485282e-01 2.858587154226e-01 2.886029470788e-01 2.914731945080e-01 2.944510619070e-01 2.975195282048e-01 3.006615319673e-01 3.038600480564e-01 3.070970109986e-01 3.103578021531e-01 3.136224120531e-01 3.168797974247e-01 3.201106802916e-01 3.233003928099e-01 3.264385790567e-01 3.295047052560e-01 3.324912168220e-01 3.353822479012e-01 3.381674406556e-01 3.408358136586e-01 3.433754762879e-01 3.457792454333e-01 3.480344114755e-01 3.501365552720e-01 3.520764781132e-01 3.538474579878e-01 3.554438259153e-01 3.568626654007e-01 3.580957657090e-01 3.591435593641e-01 3.600004815634e-01 3.606653597786e-01 3.611400365663e-01 3.614193958247e-01 3.615098878847e-01 3.614078621830e-01 3.611190724488e-01 3.606476179254e-01 3.599939254254e-01 3.591710027231e-01 3.581769981899e-01 3.570267239965e-01 3.557260077438e-01 3.542846432821e-01 3.527148499697e-01 3.510273037531e-01 3.492379780425e-01 3.473579805609e-01 3.454056445836e-01 3.433958377833e-01 3.413468770535e-01 3.392760514505e-01 3.372048429214e-01 3.351513640886e-01 3.331370646387e-01 3.311851325270e-01 3.293138370796e-01 3.275480118735e-01 3.259077894961e-01 3.244151031478e-01 3.230916365727e-01 3.219548004640e-01 3.210278274973e-01 3.203227043346e-01 3.198580115582e-01 3.196448733130e-01 3.196953915618e-01 3.200163218096e-01 3.206121498750e-01 3.214856652882e-01 3.226362315277e-01 3.240583564328e-01 3.257460611128e-01 3.276887805925e-01 3.298741956859e-01 3.322883746566e-01 3.349086659259e-01 3.377241774789e-01 3.407061166688e-01 3.438370626652e-01 3.470928851872e-01 3.504451268033e-01 3.538768457645e-01 3.573556535190e-01 3.608628921545e-01 3.643706595501e-01 3.678575527554e-01 3.713009546639e-01 3.746780090926e-01 3.779705522041e-01 3.811576060263e-01 3.842231666650e-01 3.871518527196e-01 3.899283236486e-01 3.925410341778e-01 3.949789637976e-01 3.972326624394e-01 3.992945055166e-01 4.011584020385e-01 4.028195839818e-01 4.042765219266e-01 4.055236484910e-01 4.065636497392e-01 4.073957235681e-01 4.080195867927e-01 4.084409978388e-01 4.086595566999e-01 4.086829234319e-01 4.085121971542e-01 4.081546318934e-01 4.076155834044e-01 4.069003060758e-01 4.060161461017e-01 4.049696904342e-01 4.037687596014e-01 4.024214102794e-01 4.009348929735e-01 3.993193553773e-01 3.975857197441e-01 3.957426487967e-01 3.938053947908e-01 3.917851145711e-01 3.896995708163e-01 3.875640429803e-01 3.853999275293e-01 3.832265636637e-01 3.810701635194e-01 3.789558895899e-01 3.769114645982e-01 3.749687812463e-01 3.731582210754e-01 3.715151141089e-01 3.700717120599e-01 3.688634775252e-01 3.679235094843e-01 3.672808513232e-01 3.669660096651e-01 3.670016225161e-01 3.674080239199e-01 3.681964875068e-01 3.693749558430e-01 3.709388676312e-01 3.728800789779e-01 3.751772610319e-01 3.778040349989e-01 3.807238041519e-01 3.838918299172e-01 3.872552155288e-01 3.907581388174e-01 3.943361945802e-01 3.979209234994e-01 4.014432357642e-01 4.048294589244e-01 4.080086460080e-01 4.109078579567e-01 4.134583030468e-01 4.155949082956e-01 4.172537675790e-01 4.183817641124e-01 4.189265959614e-01 4.188489421015e-01 4.181135049534e-01 4.166978808590e-01 4.145873292542e-01 4.117782496355e-01 4.082813590585e-01 4.041127218728e-01 3.993112910562e-01 3.939192227856e-01 3.880015328779e-01 3.816305079889e-01 3.748964458061e-01 3.679030878717e-01 3.607647186491e-01 3.536170051503e-01 3.465932559670e-01 3.398502746069e-01 3.335352745891e-01 3.278066645516e-01 3.228141886496e-01 3.186916639214e-01 3.155608733712e-01 3.135100756576e-01 3.126026900459e-01 3.128609828093e-01 3.142723141898e-01 3.167816985134e-01 3.203068900434e-01 3.247331631548e-01 3.299238259573e-01 3.357296955284e-01 3.419902742296e-01 3.485493263016e-01 3.552465032526e-01 3.619342666072e-01 3.684723407153e-01 3.747352826540e-01 3.806086384472e-01 3.859931413000e-01 3.908082166589e-01 3.949841436913e-01 3.984706981090e-01 4.012286665628e-01 4.032391181378e-01 4.044954326291e-01 4.050076471710e-01 4.048010674260e-01 4.039138152621e-01 4.024029720296e-01 4.003354137429e-01 3.977939492386e-01 3.948738714085e-01 3.916829084844e-01 3.883351808284e-01 3.849594199929e-01 3.816843435721e-01 3.786426436724e-01 3.759666977254e-01 3.737814641605e-01 3.722046249722e-01 3.713346346983e-01 3.712545081330e-01 3.720211975631e-01 3.736695771667e-01 3.762048124600e-01 3.796064867002e-01 3.838309921572e-01 3.888084519681e-01 3.944558286312e-01 4.006725688884e-01 4.073495429956e-01 4.143725170792e-01 4.216269977908e-01 4.289968727229e-01 4.363730839139e-01 4.436524147468e-01 4.507365316466e-01 4.575395333312e-01 4.624546802070e-01 4.667831765619e-01 4.706762289996e-01 4.743255961918e-01 4.778955420244e-01 4.814630366710e-01 4.849840757243e-01 4.883062028894e-01 4.912089303779e-01 4.934675946634e-01 4.949219909693e-01 4.955202748198e-01 4.953278113737e-01 4.945059911657e-01 4.932625744592e-01 4.917853316323e-01 4.901791035631e-01 4.884479162471e-01 4.864830170439e-01 4.841129513670e-01 4.811678550447e-01 4.775341933877e-01 4.732022411890e-01 4.682891913832e-01 4.630101052396e-01 4.576237874793e-01 4.523760784733e-01 4.474269774274e-01 4.428251895546e-01 4.385063096493e-01 4.343366958621e-01 4.301789836096e-01 4.259527404396e-01 4.216901428457e-01 4.175302059802e-01 4.137000893346e-01 4.104433208084e-01 4.079517108915e-01 4.063017348045e-01 4.054297677679e-01 4.051555584253e-01 4.052397842417e-01 4.054632682842e-01 4.056908608205e-01 4.059052320622e-01 4.062124091060e-01 4.067883316563e-01 4.078122158129e-01 4.094069624144e-01 4.115819004115e-01 4.142304212533e-01 4.171680240665e-01 4.201940199558e-01 4.231595199472e-01 4.260159619874e-01 4.288430291790e-01 4.318141798036e-01 4.351456921808e-01 4.390271894682e-01 4.435568263667e-01 4.487052875332e-01 4.543300393226e-01 4.602130139874e-01 4.661345010469e-01 4.719310842082e-01 4.775358853131e-01 4.829923084750e-01 4.884143371141e-01 4.939420585509e-01 4.996674287936e-01 5.056020603569e-01 5.116482643513e-01 5.176204798824e-01 5.233024577720e-01 5.285022798478e-01 5.331062688800e-01 5.371141585123e-01 5.406338241549e-01 5.438480332799e-01 5.469460873349e-01 5.500762160875e-01 5.532797223747e-01 5.564829820961e-01 5.595190212702e-01 5.621683374021e-01 5.642316614928e-01 5.655846082465e-01 5.662127209924e-01 5.662086946553e-01 5.657526673510e-01 5.650562490468e-01 5.642984906275e-01 5.635931743196e-01 5.629670767171e-01 5.623786690992e-01 5.617609233844e-01 5.610799622802e-01 5.603773798113e-01 5.597820362869e-01 5.595002018637e-01 5.597544857729e-01 5.607183532261e-01 5.624558162978e-01 5.648923354339e-01 5.678228793709e-01 5.709712024795e-01 5.740814439736e-01 5.769884661180e-01 5.796875220997e-01 5.823461532810e-01 5.852587549743e-01 5.887608087020e-01 5.931209043152e-01 5.984346314083e-01 6.045742977018e-01 6.112229135937e-01 6.179778360709e-01 6.245479163632e-01 6.309540815952e-01 6.375898970250e-01 6.263958826304e-01 5.873651826405e-01 5.711713213976e-01 5.496017812280e-01 5.306684272081e-01 5.206378328884e-01 5.222279907107e-01 5.336921045140e-01 5.500454875575e-01 5.655361511473e-01 5.756470780739e-01 5.781229668817e-01 5.731364601527e-01 5.629670848129e-01 5.512176975944e-01 5.416319880760e-01 5.367358422037e-01 5.368761322214e-01 5.403034394535e-01 5.442247351859e-01 5.462833364407e-01 5.456286793323e-01 5.432622380542e-01 5.415062690445e-01 5.427192558262e-01 5.478268124019e-01 5.554495314629e-01 5.623337521147e-01 5.647543594648e-01 5.602396062202e-01 5.488752113274e-01 5.338669922685e-01 5.209457644801e-01 5.162431043281e-01 5.230580334656e-01 5.395467225836e-01 5.594837338456e-01 5.752950299534e-01 5.812036799953e-01 5.751730046029e-01 5.597280189074e-01 5.416002974346e-01 5.296941248772e-01 5.310225255229e-01 5.463768096132e-01 5.696088086145e-01 5.911588001367e-01 6.025834745504e-01 5.994463385351e-01 5.825952460730e-01 5.582399015022e-01 5.365706436780e-01 5.279787357705e-01 5.373190137048e-01 5.605947721746e-01 5.876207613662e-01 6.077633881402e-01 6.140174615926e-01 6.047289526283e-01 5.837788675041e-01 5.595948621622e-01 5.425110253412e-01 5.401213264538e-01 5.529874350813e-01 5.745736485571e-01 5.956457340863e-01 6.088682870041e-01 6.111857377571e-01 6.041363141816e-01 5.927113641384e-01 5.830976984953e-01 5.796836994430e-01 5.829072321441e-01 5.893628636624e-01 5.941707354709e-01 5.937560163846e-01 5.905355882311e-01
 3.107904785119e-01 3.102002442631e-01 3.095696307042e-01 3.089130569612e-01 3.082600990327e-01 3.076442505990e-01 3.070799532378e-01 3.065521507591e-01 3.060246659742e-01 3.054631536500e-01 3.048502794713e-01 3.041897431814e-01 3.035042589365e-01 3.028321913956e-01 3.022109277483e-01 3.016550589040e-01 3.011438582278e-01 3.006282789675e-01 3.000576512891e-01 2.994097200406e-01 2.987051992872e-01 2.979972575696e-01 2.973483524944e-01 2.967924415689e-01 2.963131512334e-01 2.958526788373e-01 2.953440241328e-01 2.947507698719e-01 2.940860304094e-01 2.934085875864e-01 2.927889556712e-01 2.922657430709e-01 2.918201765692e-01 2.913909762735e-01 2.909150005410e-01 2.903677137288e-01 2.897694312222e-01 2.891609644953e-01 2.885724074683e-01 2.880109578543e-01 2.874706535069e-01 2.869474413581e-01 2.864411011499e-01 2.859399027732e-01 2.854109003018e-01 2.848142795900e-01 2.841405499531e-01 2.834347555368e-01 2.827830330654e-01 2.822571168341e-01 2.818585516074e-01 2.815058430644e-01 2.810848300346e-01 2.805253939356e-01 2.798601393433e-01 2.792116292883e-01 2.787126770166e-01 2.784145437505e-01 2.782469977378e-01 2.780629932350e-01 2.777362780184e-01 2.772458259114e-01 2.766879264395e-01 2.762041059420e-01 2.758778802114e-01 2.756753121734e-01 2.754724509328e-01 2.751474939291e-01 2.746669690803e-01 2.741002048849e-01 2.735562944539e-01 2.730965809440e-01 2.726902058051e-01 2.722506983024e-01 2.717168908903e-01 2.711072766782e-01 2.705040295189e-01 2.699810703385e-01 2.695395456203e-01 2.691077307105e-01 2.686031295245e-01 2.680104955123e-01 2.673999638287e-01 2.668789163624e-01 2.665064738063e-01 2.662443468312e-01 2.659879650289e-01 2.656419104456e-01 2.651884074676e-01 2.646961445573e-01 2.642626861385e-01 2.639445182381e-01 2.637200220840e-01 2.635122596009e-01 2.632485747426e-01 2.629037632124e-01 2.625050738823e-01 2.621003347243e-01 2.617234681804e-01 2.613789982625e-01 2.610537083547e-01 2.607346513024e-01 2.604198427262e-01 2.601080380303e-01 2.597916450686e-01 2.594546127857e-01 2.590920292627e-01 2.587171116164e-01 2.583632590112e-01 2.580630112390e-01 2.578251144836e-01 2.576256267762e-01 2.574227066162e-01 2.571828658113e-01 2.569045154235e-01 2.566092788808e-01 2.563266748014e-01 2.560774251660e-01 2.558644649792e-01 2.556827055982e-01 2.555215746622e-01 2.553622929418e-01 2.551811318770e-01 2.549544764872e-01 2.546811344282e-01 2.543968630111e-01 2.541567661874e-01 2.540040953889e-01 2.539362055103e-01 2.538969460746e-01 2.538167775430e-01 2.536562574030e-01 2.534329422096e-01 2.532099249418e-01 2.530493174505e-01 2.529798617262e-01 2.529792602891e-01 2.529931031334e-01 2.529689166080e-01 2.528807447914e-01 2.527408758080e-01 2.525906997002e-01 2.524780510593e-01 2.524339361003e-01 2.524560636011e-01 2.525115961168e-01 2.525537232540e-01 2.525509152023e-01 2.525034425670e-01 2.524408330166e-01 2.524036079009e-01 2.524198899043e-01 2.524906552698e-01 2.525904349246e-01 2.526872008450e-01 2.527592329478e-01 2.528058163035e-01 2.528424737471e-01 2.528911228130e-01 2.529675965257e-01 2.530760866785e-01 2.532107693799e-01 2.533602733922e-01 2.535111860406e-01 2.536554488970e-01 2.537924436540e-01 2.539311031410e-01 2.540820583574e-01 2.542531385364e-01 2.544467850408e-01 2.546583096741e-01 2.548852961389e-01 2.551206248327e-01 2.553565885625e-01 2.555897052009e-01 2.558214448391e-01 2.560638526279e-01 2.563306069514e-01 2.566273763328e-01 2.569467842933e-01 2.572729402850e-01 2.575920390729e-01 2.579017505115e-01 2.582129878110e-01 2.585394483823e-01 2.588894669712e-01 2.592631063903e-01 2.596472819893e-01 2.600296665219e-01 2.604008935917e-01 2.607689185456e-01 2.611465075103e-01 2.615453375662e-01 2.619640471919e-01 2.623887670016e-01 2.628056861142e-01 2.632141074268e-01 2.636258168267e-01 2.640587024946e-01 2.645173074803e-01 2.649943282272e-01 2.654741537695e-01 2.659475393685e-01 2.664204994960e-01 2.669096652283e-01 2.674267081825e-01 2.679706356745e-01 2.685259912895e-01 2.690777002254e-01 2.696217935535e-01 2.701705848176e-01 2.707393954135e-01 2.713316065163e-01 2.719347942724e-01 2.725318483698e-01 2.731175828233e-01 2.737000746595e-01 2.742946371874e-01 2.749084432709e-01 2.755354897803e-01 2.761610940755e-01 2.767810786366e-01 2.774007584510e-01 2.780337395288e-01 2.786886327408e-01 2.793599948434e-01 2.800358734582e-01 2.807092513221e-01 2.813844899544e-01 2.820722069311e-01 2.827783341591e-01 2.834968234211e-01 2.842165387191e-01 2.849295038090e-01 2.856406786540e-01 2.863602416656e-01 2.870924402431e-01 2.878327488350e-01 2.885726736136e-01 2.893076700061e-01 2.900438545647e-01 2.907907656519e-01 2.915511503318e-01 2.923208034602e-01 2.930923925561e-01 2.938641081269e-01 2.946381477549e-01 2.954217232416e-01 2.962158406035e-01 2.970151732813e-01 2.978149836321e-01 2.986155598838e-01 2.994171117469e-01 3.002248994116e-01 3.010376454963e-01 3.018525402071e-01 3.026690958353e-01 3.034886391503e-01 3.043129679222e-01 3.051421080236e-01 3.059737943532e-01 3.068074928385e-01 3.076417164064e-01 3.084800830107e-01 3.093236100148e-01 3.101700693322e-01 3.110163932497e-01 3.118627460971e-01 3.127080788051e-01 3.135564562847e-01 3.144079856519e-01 3.152609947376e-01 3.161155083634e-01 3.169704093560e-01 3.178284576358e-01 3.186892542220e-01 3.195508613949e-01 3.204124728388e-01 3.212726028849e-01 3.221324587307e-01 3.229931611047e-01 3.238548238711e-01 3.247170044472e-01 3.255792875246e-01 3.264421434457e-01 3.273040675832e-01 3.281662001061e-01 3.290257708369e-01 3.298836006910e-01 3.307402320104e-01 3.315972557255e-01 3.324564381553e-01 3.333159810259e-01 3.341738958008e-01 3.350291660895e-01 3.358794100736e-01 3.367270735313e-01 3.375716548603e-01 3.384156626878e-01 3.392597977852e-01 3.401033065410e-01 3.409449378944e-01 3.417828565924e-01 3.426151473795e-01 3.434427757718e-01 3.442660824145e-01 3.450885140683e-01 3.459093464252e-01 3.467280551653e-01 3.475430775999e-01 3.483527650801e-01 3.491562086359e-01 3.499545495147e-01 3.507482856390e-01 3.515393822086e-01 3.523273919998e-01 3.531116517224e-01 3.538895191031e-01 3.546605256928e-01 3.554259133031e-01 3.561859810156e-01 3.569434562344e-01 3.576960271740e-01 3.584433176919e-01 3.591847253812e-01 3.599192172300e-01 3.606464588063e-01 3.613697639659e-01 3.620886606398e-01 3.628022761207e-01 3.635096570939e-01 3.642095255743e-01 3.649011918643e-01 3.655859385295e-01 3.662652792619e-01 3.669395908169e-01 3.676075092258e-01 3.682678162334e-01 3.689186041977e-01 3.695590014693e-01 3.701928899163e-01 3.708194056319e-01 3.714398373963e-01 3.720517207346e-01 3.726551031468e-01 3.732466691231e-01 3.738287917143e-01 3.744024613867e-01 3.749692214829e-01 3.755278843114e-01 3.760776290206e-01 3.766170674290e-01 3.771460873177e-01 3.776658734338e-01 3.781770719640e-01 3.786806362445e-01 3.791748993754e-01 3.796584880375e-01 3.801312698527e-01 3.805932079033e-01 3.810457688929e-01 3.814895444232e-01 3.819234461526e-01 3.823450870263e-01 3.827551669222e-01 3.831523923554e-01 3.835392863658e-01 3.839153776177e-01 3.842810383169e-01 3.846344937018e-01 3.849759846396e-01 3.853041350959e-01 3.856201974325e-01 3.859253282315e-01 3.862201492604e-01 3.865020771987e-01 3.867720937627e-01 3.870291808847e-01 3.872729012051e-01 3.875057096185e-01 3.877261367949e-01 3.879327998857e-01 3.881265787661e-01 3.883062907656e-01 3.884727147988e-01 3.886264075074e-01 3.887670781941e-01 3.888936546312e-01 3.890058053380e-01 3.891032120485e-01 3.891863240494e-01 3.892566157429e-01 3.893130857219e-01 3.893557473517e-01 3.893840534685e-01 3.893965386598e-01 3.893937839137e-01 3.893772961134e-01 3.893462053080e-01 3.893006477288e-01 3.892421056048e-01 3.891667168677e-01 3.890764209032e-01 3.889699018503e-01 3.888478831266e-01 3.887113087628e-01 3.885601849565e-01 3.883938187265e-01 3.882118931822e-01 3.880139730575e-01 3.877979908749e-01 3.875662138814e-01 3.873181605441e-01 3.870555422224e-01 3.867773912157e-01 3.864817098323e-01 3.861676544133e-01 3.858363063118e-01 3.854887170999e-01 3.851247338174e-01 3.847446734478e-01 3.843482557650e-01 3.839340180357e-01 3.835020776487e-01 3.830522123084e-01 3.825859532646e-01 3.821040122849e-01 3.816051116895e-01 3.810884979358e-01 3.805545169567e-01 3.800015465769e-01 3.794324028485e-01 3.788460795015e-01 3.782424603798e-01 3.776219399024e-01 3.769817066956e-01 3.763241561395e-01 3.756485440794e-01 3.749550329996e-01 3.742450152537e-01 3.735165435186e-01 3.727694672227e-01 3.720032109830e-01 3.712186988576e-01 3.704168691454e-01 3.695974476189e-01 3.687600479279e-01 3.679044312493e-01 3.670298954692e-01 3.661371775429e-01 3.652263536098e-01 3.642975392311e-01 3.633517756804e-01 3.623874037030e-01 3.614047859306e-01 3.604038276705e-01 3.593842699680e-01 3.583471274425e-01 3.572928428370e-01 3.562193853262e-01 3.551284751368e-01 3.540188155563e-01 3.528905567364e-01 3.517444185847e-01 3.505803748373e-01 3.493982295502e-01 3.481983303683e-01 3.469796148897e-01 3.457433199069e-01 3.444898024212e-01 3.432181983412e-01 3.419293134525e-01 3.406231038002e-01 3.392988599123e-01 3.379580326078e-01 3.365992649123e-01 3.352232017750e-01 3.338305702615e-01 3.324207447121e-01 3.309931758067e-01 3.295499169285e-01 3.280887857316e-01 3.266117649794e-01 3.251172455612e-01 3.236062414564e-01 3.220793954752e-01 3.205371001306e-01 3.189777661941e-01 3.174031682922e-01 3.158124976208e-01 3.142065149523e-01 3.125854813002e-01 3.109492935884e-01 3.092983937082e-01 3.076331196051e-01 3.059520051223e-01 3.042574141535e-01 3.025485992508e-01 3.008253837231e-01 2.990890593933e-01 2.973388746300e-01 2.955754752720e-01 2.938000264893e-01 2.920102288442e-01 2.902084110639e-01 2.883953602730e-01 2.865688431432e-01 2.847320611200e-01 2.828849693099e-01 2.810258742482e-01 2.791578145497e-01 2.772784602372e-01 2.753893664269e-01 2.734916082279e-01 2.715844604718e-01 2.696685882340e-01 2.677460208469e-01 2.658138915506e-01 2.638756521695e-01 2.619298518037e-01 2.599775070546e-01 2.580203579325e-01 2.560569163599e-01 2.540899404514e-01 2.521191495353e-01 2.501433493651e-01 2.481659860130e-01 2.461856696983e-01 2.442033765136e-01 2.422214856776e-01 2.402379141038e-01 2.382557161986e-01 2.362734388321e-01 2.342924121069e-01 2.323141206602e-01 2.303383437503e-01 2.283675437826e-01 2.264013059773e-01 2.244400540100e-01 2.224850641088e-01 2.205384418295e-01 2.185991897998e-01 2.166701606278e-01 2.147515579346e-01 2.128447270301e-01 2.109507533628e-01 2.090687758247e-01 2.072021251454e-01 2.053522032293e-01 2.035182600132e-01 2.017034718775e-01 1.999067273831e-01 1.981315975937e-01 1.963776194591e-01 1.946471330307e-01 1.929409328353e-01 1.912613244436e-01 1.896089646015e-01 1.879851283765e-01 1.863911057355e-01 1.848293824890e-01 1.833014982735e-01 1.818074278139e-01 1.803502602416e-01 1.789306655012e-01 1.775493984001e-01 1.762090178827e-01 1.749117274742e-01 1.736575353583e-01 1.724494665541e-01 1.712869539075e-01 1.701736745530e-01 1.691094998589e-01 1.680975384569e-01 1.671383172485e-01 1.662333009497e-01 1.653838902056e-01 1.645905816051e-01 1.638563843859e-01 1.631809239105e-01 1.625660768708e-01 1.620120322856e-01 1.615201457523e-01 1.610903544690e-01 1.607244071467e-01 1.604233684768e-01 1.601861810162e-01 1.600146655650e-01 1.599082767107e-01 1.598672276103e-01 1.598931650865e-01 1.599841058268e-01 1.601417821908e-01 1.603649782105e-01 1.606522284135e-01 1.610058139533e-01 1.614234235238e-01 1.619040237229e-01 1.624471884241e-01 1.630521435292e-01 1.637178319976e-01 1.644434109876e-01 1.652274244249e-01 1.660692926553e-01 1.669665561631e-01 1.679184144606e-01 1.689242929576e-01 1.699819944675e-01 1.710903436587e-01 1.722472906803e-01 1.734519298646e-01 1.747026753445e-01 1.759971466261e-01 1.773347045592e-01 1.787125262551e-01 1.801302560346e-01 1.815846486537e-01 1.830751776765e-01 1.845999698558e-01 1.861565987999e-01 1.877446836782e-01 1.893612224337e-01 1.910056482226e-01 1.926759165988e-01 1.943706651829e-01 1.960876846454e-01 1.978263782061e-01 1.995839241364e-01 2.013603466186e-01 2.031531104692e-01 2.049606868758e-01 2.067832474407e-01 2.086163574910e-01 2.104612311932e-01 2.123154134991e-01 2.141769721990e-01 2.160458489741e-01 2.179197798090e-01 2.197986260573e-01 2.216792216326e-01 2.235612921411e-01 2.254448769798e-01 2.273265090735e-01 2.292065436810e-01 2.310841313307e-01 2.329565179966e-01 2.348244019768e-01 2.366856262501e-01 2.385393359894e-01 2.403854160125e-01 2.422202172924e-01 2.440464082620e-01 2.458593306902e-01 2.476605090647e-01 2.494486395654e-01 2.512210438853e-01 2.529797454721e-01 2.547211392268e-01 2.564458848625e-01 2.581529141677e-01 2.598399881249e-01 2.615090202279e-01 2.631564401034e-01 2.647835936886e-01 2.663878319577e-01 2.679694433805e-01 2.695282757864e-01 2.710612526344e-01 2.725703520720e-01 2.740534146568e-01 2.755093086200e-01 2.769394148181e-01 2.783402558089e-01 2.797133439325e-01 2.810571216077e-01 2.823701553320e-01 2.836540606971e-01 2.849056965002e-01 2.861256937986e-01 2.873146321316e-01 2.884682449551e-01 2.895907885158e-01 2.906773015210e-01 2.917307083246e-01 2.927485511403e-01 2.937292003102e-01 2.946757985179e-01 2.955846443818e-01 2.964557848626e-01 2.972905606099e-01 2.980853042008e-01 2.988435896978e-01 2.995613105425e-01 3.002399687062e-01 3.008795194974e-01 3.014764499539e-01 3.020357854518e-01 3.025509948025e-01 3.030264694804e-01 3.034594817997e-01 3.038494825932e-01 3.041995417417e-01 3.045036135067e-01 3.047669243342e-01 3.049855034536e-01 3.051606752691e-01 3.052930504301e-01 3.053791364863e-01 3.054234247166e-01 3.054209208345e-01 3.053748869192e-01 3.052847246722e-01 3.051465585313e-01 3.049662339606e-01 3.047389044333e-01 3.044654318252e-01 3.041480294628e-01 3.037825240868e-01 3.033739447831e-01 3.029166529568e-01 3.024159768444e-01 3.018688996429e-01 3.012740532823e-01 3.006367972157e-01 2.999509488789e-01 2.992217826452e-01 2.984452649669e-01 2.976241065257e-01 2.967590729426e-01 2.958463638178e-01 2.948913917758e-01 2.938897296268e-01 2.928448978839e-01 2.917561606221e-01 2.906218970534e-01 2.894465123929e-01 2.882250832384e-01 2.869632604864e-01 2.856578032565e-01 2.843104189532e-01 2.829233319386e-01 2.814922006748e-01 2.800248934743e-01 2.785141690943e-01 2.769665562154e-01 2.753813324651e-01 2.737553577474e-01 2.720957845396e-01 2.703969827393e-01 2.686644372671e-01 2.668966934592e-01 2.650944651389e-01 2.632617837661e-01 2.613938362703e-01 2.594982853383e-01 2.575711006878e-01 2.556164961534e-01 2.536347280083e-01 2.516259152801e-01 2.495950806041e-01 2.475383006127e-01 2.454626722282e-01 2.433652519073e-01 2.412488827904e-01 2.391182236732e-01 2.369689286045e-01 2.348092443093e-01 2.326365595648e-01 2.304543778472e-01 2.282651320884e-01 2.260694483256e-01 2.238726094134e-01 2.216725500543e-01 2.194768859773e-01 2.172840296275e-01 2.150981927555e-01 2.129231087442e-01 2.107589650500e-01 2.086128711121e-01 2.064826567748e-01 2.043761400238e-01 2.022943078085e-01 2.002391003436e-01 1.982181013677e-01 1.962285918463e-01 1.942819560444e-01 1.923741670335e-01 1.905141700544e-01 1.887044600133e-01 1.869468702654e-01 1.852498910597e-01 1.836111643042e-01 1.820423798663e-01 1.805410583266e-01 1.791152293623e-01 1.777670778894e-01 1.765001531767e-01 1.753215924074e-01 1.742279161067e-01 1.732303023120e-01 1.723277422769e-01 1.715246878289e-01 1.708238517490e-01 1.702267890345e-01 1.697407921013e-01 1.693599511755e-01 1.690938948786e-01 1.689405714392e-01 1.689007686672e-01 1.689776745357e-01 1.691691679230e-01 1.694785543696e-01 1.699015899405e-01 1.704413989079e-01 1.710941774864e-01 1.718603769879e-01 1.727378133899e-01 1.737222753143e-01 1.748161335179e-01 1.760108333710e-01 1.773073692968e-01 1.787018523902e-01 1.801901426561e-01 1.817713981695e-01 1.834373333305e-01 1.851896889497e-01 1.870199895565e-01 1.889269263124e-01 1.909058888788e-01 1.929512894722e-01 1.950623652921e-01 1.972300548748e-01 1.994545978280e-01 2.017292159201e-01 2.040498193038e-01 2.064136786013e-01 2.088145131429e-01 2.112517510577e-01 2.137165487275e-01 2.162109923340e-01 2.187252411254e-01 2.212594975593e-01 2.238109817375e-01 2.263707943304e-01 2.289429545506e-01 2.315163981038e-01 2.340939028384e-01 2.366681294782e-01 2.392376934038e-01 2.418007795100e-01 2.443480074945e-01 2.468862183487e-01 2.494028618914e-01 2.519019800176e-01 2.543766271587e-01 2.568249275644e-01 2.592481498853e-01 2.616351222744e-01 2.639960301752e-01 2.663147789925e-01 2.686013708926e-01 2.708442833249e-01 2.730457483647e-01 2.752056559408e-01 2.773136222751e-01 2.793810389725e-01 2.813900110508e-01 2.833537003662e-01 2.852590202810e-01 2.871096375259e-01 2.889048468783e-01 2.906350944252e-01 2.923135751212e-01 2.939203146166e-01 2.954721818473e-01 2.969534948433e-01 2.983725003504e-01 2.997249076295e-01 3.010047766534e-01 3.022235993108e-01 3.033638680349e-01 3.044434999458e-01 3.054421738857e-01 3.063753346267e-01 3.072339643177e-01 3.080170387668e-01 3.087325989847e-01 3.093643680574e-01 3.099332060090e-01 3.104159426532e-01 3.108334121525e-01 3.111710994718e-01 3.114346814030e-01 3.116286053650e-01 3.117409712054e-01 3.117907098449e-01 3.117572726894e-01 3.116614334265e-01 3.114880174299e-01 3.112479825612e-01 3.109393456326e-01 3.105586232355e-01 3.101187900996e-01 3.096048768397e-01 3.090357499402e-01 3.083974681665e-01 3.077037552374e-01 3.069501362302e-01 3.061391314112e-01 3.052779118993e-01 3.043606638509e-01 3.034001873063e-01 3.023879643452e-01 3.013389490748e-01 3.002455952999e-01 2.991182383487e-01 2.979579817300e-01 2.967659244939e-01 2.955518128169e-01 2.943105397293e-01 2.930566892121e-01 2.917835399478e-01 2.905043082262e-01 2.892179988975e-01 2.879309223050e-01 2.866495129145e-01 2.853726219248e-01 2.841151105428e-01 2.828713403974e-01 2.816560845821e-01 2.804674000827e-01 2.793140399192e-01 2.782020825740e-01 2.771322327107e-01 2.761171992471e-01 2.751536474127e-01 2.742542693806e-01 2.734195704040e-01 2.726543954689e-01 2.719684707681e-01 2.713588728341e-01 2.708385695406e-01 2.704031215151e-01 2.700637857447e-01 2.698204774083e-01 2.696760063427e-01 2.696397530719e-01 2.697040719872e-01 2.698823497062e-01 2.701663782889e-01 2.705661420300e-01 2.710767142475e-01 2.717001269684e-01 2.724400916766e-01 2.732881768903e-01 2.742522215987e-01 2.753233327735e-01 2.765054514704e-01 2.777924848427e-01 2.791814644822e-01 2.806742457256e-01 2.822592215679e-01 2.839408235467e-01 2.857077427611e-01 2.875602230176e-01 2.894917217287e-01 2.914951712087e-01 2.935683459732e-01 2.957011365332e-01 2.978924923826e-01 3.001322594831e-01 3.024157641971e-01 3.047363187580e-01 3.070868253919e-01 3.094620373460e-01 3.118524882022e-01 3.142540439236e-01 3.166584582185e-01 3.190591402262e-01 3.214503744990e-01 3.238234691036e-01 3.261746285951e-01 3.284937323283e-01 3.307770254562e-01 3.330169848132e-01 3.352065754112e-01 3.373408630314e-01 3.394132532237e-01 3.414177604033e-01 3.433464389593e-01 3.451974281612e-01 3.469612179860e-01 3.486362258847e-01 3.502134364039e-01 3.516907104467e-01 3.530622579438e-01 3.543230830691e-01 3.554705177530e-01 3.564980726382e-01 3.574051875595e-01 3.581844267118e-01 3.588351699114e-01 3.593533244316e-01 3.597368203098e-01 3.599831769709e-01 3.600889430612e-01 3.600537371956e-01 3.598742377587e-01 3.595519327970e-01 3.590828140310e-01 3.584701847273e-01 3.577096520687e-01 3.568064365445e-01 3.557569703520e-01 3.545641641615e-01 3.532321412783e-01 3.517571443061e-01 3.501487535039e-01 3.484044196435e-01 3.465313674718e-01 3.445307873855e-01 3.424101077626e-01 3.401729009412e-01 3.378237431981e-01 3.353724968483e-01 3.328224685977e-01 3.301839644050e-01 3.274634196385e-01 3.246702134753e-01 3.218139668367e-01 3.189035785823e-01 3.159518984616e-01 3.129674665450e-01 3.099662815846e-01 3.069570846028e-01 3.039553055305e-01 3.009731706271e-01 2.980260640663e-01 2.951286336403e-01 2.922937254942e-01 2.895408860217e-01 2.868806162482e-01 2.843333324101e-01 2.819110932649e-01 2.796313109148e-01 2.775087560986e-01 2.755574906450e-01 2.737920927818e-01 2.722253968290e-01 2.708705419120e-01 2.697367046928e-01 2.688351044868e-01 2.681727761654e-01 2.677560696953e-01 2.675908402138e-01 2.676781549943e-01 2.680195606422e-01 2.686140604525e-01 2.694585356653e-01 2.705468602581e-01 2.718740556396e-01 2.734298758155e-01 2.752054435747e-01 2.771871052949e-01 2.793643845546e-01 2.817221664783e-01 2.842449706084e-01 2.869168841010e-01 2.897221517640e-01 2.926433607414e-01 2.956639353207e-01 2.987661829360e-01 3.019338260915e-01 3.051480833555e-01 3.083936112132e-01 3.116529503508e-01 3.149094241595e-01 3.181484225971e-01 3.213533471248e-01 3.245106508494e-01 3.276065554038e-01 3.306250378139e-01 3.335581581573e-01 3.363867203035e-01 3.391055798556e-01 3.417002046444e-01 3.441613559512e-01 3.464809867323e-01 3.486474914401e-01 3.506573890082e-01 3.524992196519e-01 3.541688916818e-01 3.556624128617e-01 3.569721118955e-01 3.580948919954e-01 3.590310071850e-01 3.597739727002e-01 3.603247167684e-01 3.606818936668e-01 3.608449808478e-01 3.608189779081e-01 3.606005814604e-01 3.601983165614e-01 3.596115729440e-01 3.588465843911e-01 3.579120056389e-01 3.568094325641e-01 3.555535028039e-01 3.541479791207e-01 3.526061159796e-01 3.509381671788e-01 3.491570002600e-01 3.472759371626e-01 3.453087703607e-01 3.432729813319e-01 3.411835559229e-01 3.390599860094e-01 3.369183079711e-01 3.347807254966e-01 3.326645109210e-01 3.305927030642e-01 3.285861756619e-01 3.266642350798e-01 3.248525601275e-01 3.231683844121e-01 3.216362446293e-01 3.202741384938e-01 3.191037921731e-01 3.181425356249e-01 3.174071031291e-01 3.169129396939e-01 3.166728068811e-01 3.166962833914e-01 3.169918312722e-01 3.175632134684e-01 3.184128919566e-01 3.195392802899e-01 3.209375935230e-01 3.226021954188e-01 3.245205267310e-01 3.266812541308e-01 3.290689910071e-01 3.316653177017e-01 3.344525551571e-01 3.374052675391e-01 3.405073977283e-01 3.437300573602e-01 3.470521047549e-01 3.504491214489e-01 3.538929825207e-01 3.573643826487e-01 3.608342825519e-01 3.642825843962e-01 3.676849852675e-01 3.710199868617e-01 3.742678339150e-01 3.774091332458e-01 3.804262470797e-01 3.833029556110e-01 3.860252281213e-01 3.885798446548e-01 3.909584922952e-01 3.931473345941e-01 3.951433388572e-01 3.969372521255e-01 3.985262338256e-01 3.999070216655e-01 4.010765529830e-01 4.020396638634e-01 4.027901705593e-01 4.033352688334e-01 4.036767455206e-01 4.038170024167e-01 4.037630958335e-01 4.035186975963e-01 4.030928677069e-01 4.024893985972e-01 4.017168919852e-01 4.007836710825e-01 3.996961205067e-01 3.984653042454e-01 3.970983450908e-01 3.956067491301e-01 3.939997951453e-01 3.922868672695e-01 3.904822359062e-01 3.885979791231e-01 3.866462062808e-01 3.846446334307e-01 3.826070454085e-01 3.805555824666e-01 3.785069915519e-01 3.764856866072e-01 3.745146396837e-01 3.726210541151e-01 3.708321310114e-01 3.691762424704e-01 3.676859159422e-01 3.663901180587e-01 3.653220556174e-01 3.645106321628e-01 3.639849590290e-01 3.637723307654e-01 3.638931718956e-01 3.643672468880e-01 3.652066563144e-01 3.664172650150e-01 3.679976283877e-01 3.699409030739e-01 3.722283623920e-01 3.748359087206e-01 3.777293882257e-01 3.808713025217e-01 3.842101440497e-01 3.876945342731e-01 3.912639699486e-01 3.948548579025e-01 3.984019903231e-01 4.018324429897e-01 4.050804891957e-01 4.080739383036e-01 4.107453780439e-01 4.130296714499e-01 4.148641911188e-01 4.161947455197e-01 4.169655084673e-01 4.171382677160e-01 4.166701401428e-01 4.155382480377e-01 4.137210959846e-01 4.112125856820e-01 4.080140406772e-01 4.041380061033e-01 3.996168059602e-01 3.944809012703e-01 3.887912152366e-01 3.826091792726e-01 3.760169931563e-01 3.691101397210e-01 3.619952027734e-01 3.547966227048e-01 3.476420709853e-01 3.406824012813e-01 3.340607097300e-01 3.279362510939e-01 3.224566655049e-01 3.177674981788e-01 3.139966044170e-01 3.112499321350e-01 3.096072068837e-01 3.091105065577e-01 3.097695258341e-01 3.115503191165e-01 3.143876393369e-01 3.181817263595e-01 3.228082795590e-01 3.281254172293e-01 3.339767855099e-01 3.402039685626e-01 3.466469225409e-01 3.531544221415e-01 3.595775279227e-01 3.657857046826e-01 3.716571309987e-01 3.770853035420e-01 3.819808877457e-01 3.862640697520e-01 3.898790466725e-01 3.927772607517e-01 3.949340161930e-01 3.963312586375e-01 3.969734639607e-01 3.968770252376e-01 3.960742765345e-01 3.946127190513e-01 3.925536428773e-01 3.899737687273e-01 3.869622285522e-01 3.836217017868e-01 3.800649625516e-01 3.764166713093e-01 3.728056479494e-01 3.693692845267e-01 3.662437748863e-01 3.635618886145e-01 3.614494397996e-01 3.600200694874e-01 3.593703983163e-01 3.595741702306e-01 3.606814222630e-01 3.627118773257e-01 3.656608538132e-01 3.694945371516e-01 3.741546859247e-01 3.795622022540e-01 3.856207743830e-01 3.922223795773e-01 3.992515605632e-01 4.065897664627e-01 4.141165303571e-01 4.217188755116e-01 4.292860112686e-01 4.367156084198e-01 4.439133322611e-01 4.507942100782e-01 4.572829173387e-01 4.618818376762e-01 4.658411787163e-01 4.693134008184e-01 4.724912413766e-01 4.755426449887e-01 4.785513810418e-01 4.814805749548e-01 4.841872925392e-01 4.864611528513e-01 4.880839456876e-01 4.889006224003e-01 4.888600955746e-01 4.880274037237e-01 4.865646775448e-01 4.846808804450e-01 4.825655814421e-01 4.803337449100e-01 4.779962845446e-01 4.754579122121e-01 4.725566455060e-01 4.691301011253e-01 4.650711157829e-01 4.603762616176e-01 4.551634393420e-01 4.496487914128e-01 4.440937991862e-01 4.387448780097e-01 4.337660733158e-01 4.292054330546e-01 4.250021891835e-01 4.210210549884e-01 4.171224266912e-01 4.132252257455e-01 4.093540467764e-01 4.056386054235e-01 4.022941211218e-01 3.995494854450e-01 3.975804674404e-01 3.964446251228e-01 3.960663862968e-01 3.962532407649e-01 3.967620642005e-01 3.973715563188e-01 3.979496830218e-01 3.984789982290e-01 3.990682405411e-01 3.998943008450e-01 4.011348677438e-01 4.029137691073e-01 4.052392339466e-01 4.080097187767e-01 4.110452195980e-01 4.141512086704e-01 4.171823350995e-01 4.200972334842e-01 4.229741865419e-01 4.259863309988e-01 4.293447677760e-01 4.332321380550e-01 4.377410648998e-01 4.428356034988e-01 4.483714713108e-01 4.541253188080e-01 4.598784797128e-01 4.654667314156e-01 4.708229199307e-01 4.759883513494e-01 4.810791413914e-01 4.862356237439e-01 4.915548601280e-01 4.970539118170e-01 5.026444996386e-01 5.081522899555e-01 5.133710748055e-01 5.181172214367e-01 5.222825549391e-01 5.258719985150e-01 5.289935897419e-01 5.318275956428e-01 5.345595415472e-01 5.373327977513e-01 5.401851135623e-01 5.430394212511e-01 5.457302394387e-01 5.480390214292e-01 5.497733483536e-01 5.508154003703e-01 5.511636825042e-01 5.509233481700e-01 5.502881286246e-01 5.494831774938e-01 5.487029943925e-01 5.480683174136e-01 5.476104802649e-01 5.472835372361e-01 5.470120715473e-01 5.467421219996e-01 5.464896159096e-01 5.463502356701e-01 5.464958991025e-01 5.471132077436e-01 5.483483939658e-01 5.502489611436e-01 5.527406388315e-01 5.556321517554e-01 5.586784616608e-01 5.616584714889e-01 5.644420299281e-01 5.670528178959e-01 5.696686671719e-01 5.725788006265e-01 5.760984353516e-01 5.804664712446e-01 5.857565265938e-01 5.918367011280e-01 5.984036053909e-01 6.050724455083e-01 6.114921596339e-01 6.174355954189e-01 6.227644056831e-01 6.265099405033e-01 5.818559880707e-01 5.663982598549e-01 5.447604896027e-01 5.248966759669e-01 5.118119525574e-01 5.088869599369e-01 5.161056195189e-01 5.301702324363e-01 5.461451484229e-01 5.592635018139e-01 5.661900944913e-01 5.655592813498e-01 5.580743686284e-01 5.462126460646e-01 5.335328267006e-01 5.235793880478e-01 5.186211327318e-01 5.188580628465e-01 5.225706409445e-01 5.272411317716e-01 5.308499586931e-01 5.327396574102e-01 5.336738488809e-01 5.351232717122e-01 5.381460887505e-01 5.424077406701e-01 5.460572018068e-01 5.464995303383e-01 5.417795048739e-01 5.318528762287e-01 5.193079293224e-01 5.089874613289e-01 5.061907456865e-01 5.138120287016e-01 5.302017453319e-01 5.496838880945e-01 5.651805846936e-01 5.711273743171e-01 5.654082121698e-01 5.502795803438e-01 5.321741666127e-01 5.198590704072e-01 5.205048751967e-01 5.352642209820e-01 5.582565195185e-01 5.799321357697e-01 5.916386145410e-01 5.886266227569e-01 5.714366348732e-01 5.461158935956e-01 5.230214132087e-01 5.131308230367e-01 5.219794941761e-01 5.457660339886e-01 5.739133463302e-01 5.951673746911e-01 6.019634527516e-01 5.922629566950e-01 5.698445717188e-01 5.434870514656e-01 5.244431550754e-01 5.214527296866e-01 5.356025569938e-01 5.598268367753e-01 5.837866189459e-01 5.990835722577e-01 6.018986287955e-01 5.934273866073e-01 5.788887806831e-01 5.653798758104e-01 5.586862120845e-01 5.604559255355e-01 5.676426404529e-01 5.747906644970e-01 5.772332188999e-01 5.758565225836e-01
 3.068265195748e-01 3.062382232419e-01 3.056120477060e-01 3.049600578343e-01 3.043099555476e-01 3.036932113561e-01 3.031252316937e-01 3.025927934580e-01 3.020630994260e-01 3.015030765288e-01 3.008951443835e-01 3.002418936273e-01 2.995629191360e-01 2.988940638979e-01 2.982722253289e-01 2.977129982955e-01 2.971982139681e-01 2.966825747635e-01 2.961173022179e-01 2.954785260708e-01 2.947834722825e-01 2.940818928935e-01 2.934339130485e-01 2.928751860655e-01 2.923928225261e-01 2.919330866535e-01 2.914298830425e-01 2.908451042742e-01 2.901900093947e-01 2.895191686449e-01 2.889032207905e-01 2.883816418150e-01 2.879381557690e-01 2.875127486711e-01 2.870427568476e-01 2.865026961008e-01 2.859127331619e-01 2.853134533116e-01 2.847345741828e-01 2.841826782376e-01 2.836507826285e-01 2.831334631605e-01 2.826311299059e-01 2.821345964322e-01 2.816143878262e-01 2.810314099747e-01 2.803739852522e-01 2.796822469955e-01 2.790371229344e-01 2.785114134294e-01 2.781110610252e-01 2.777625820716e-01 2.773539933793e-01 2.768132803853e-01 2.761638305681e-01 2.755217211575e-01 2.750205356787e-01 2.747193341457e-01 2.745570004753e-01 2.743898673609e-01 2.740862509884e-01 2.736160614195e-01 2.730689893396e-01 2.725883575895e-01 2.722673677155e-01 2.720800747942e-01 2.719041019635e-01 2.716109715863e-01 2.711566760909e-01 2.706054333673e-01 2.700704299728e-01 2.696223730396e-01 2.692380574673e-01 2.688295695735e-01 2.683273907536e-01 2.677417401863e-01 2.671525246020e-01 2.666382826875e-01 2.662086742454e-01 2.657964478664e-01 2.653179676811e-01 2.647500647285e-01 2.641587882706e-01 2.636505922111e-01 2.632898758399e-01 2.630446487842e-01 2.628102355655e-01 2.624892918599e-01 2.620593917240e-01 2.615870581998e-01 2.611729969405e-01 2.608770470715e-01 2.606794919339e-01 2.605013479435e-01 2.602662114718e-01 2.599467490905e-01 2.595709057375e-01 2.591898591530e-01 2.588408623628e-01 2.585273672088e-01 2.582334716070e-01 2.579439665940e-01 2.576548641015e-01 2.573673686833e-01 2.570760922136e-01 2.567677476889e-01 2.564342668026e-01 2.560901926344e-01 2.557654828329e-01 2.554947015997e-01 2.552860572780e-01 2.551172575194e-01 2.549454403105e-01 2.547366250764e-01 2.544882613572e-01 2.542240010013e-01 2.539742905047e-01 2.537603384932e-01 2.535840421176e-01 2.534373157133e-01 2.533092090354e-01 2.531809546476e-01 2.530306964899e-01 2.528377285102e-01 2.526005336683e-01 2.523536592933e-01 2.521513931506e-01 2.520352259426e-01 2.520017344463e-01 2.519971107578e-01 2.519510425450e-01 2.518259411329e-01 2.516398052624e-01 2.514559954921e-01 2.513363103519e-01 2.513066299308e-01 2.513441267716e-01 2.513948048859e-01 2.514062623250e-01 2.513551003127e-01 2.512538268555e-01 2.511443343587e-01 2.510734582621e-01 2.510709186127e-01 2.511331208036e-01 2.512270153530e-01 2.513075768108e-01 2.513435198019e-01 2.513360735588e-01 2.513146378330e-01 2.513198949071e-01 2.513780975018e-01 2.514899936262e-01 2.516301207766e-01 2.517671597645e-01 2.518797216732e-01 2.519669448864e-01 2.520455515601e-01 2.521365332055e-01 2.522557148603e-01 2.524070561642e-01 2.525835076430e-01 2.527746218803e-01 2.529663133693e-01 2.531514608758e-01 2.533304351067e-01 2.535112050397e-01 2.537049677560e-01 2.539181837079e-01 2.541536744314e-01 2.544070471185e-01 2.546746886005e-01 2.549511368769e-01 2.552283679848e-01 2.555034921425e-01 2.557770515656e-01 2.560609699525e-01 2.563681867584e-01 2.567052581150e-01 2.570649408650e-01 2.574317324738e-01 2.577924838229e-01 2.581437881321e-01 2.584954793941e-01 2.588624171983e-01 2.592518088037e-01 2.596647085927e-01 2.600896744913e-01 2.605127331048e-01 2.609254264746e-01 2.613329437597e-01 2.617497109140e-01 2.621870283592e-01 2.626440767410e-01 2.631083240552e-01 2.635651961534e-01 2.640126925565e-01 2.644620396549e-01 2.649314243331e-01 2.654251215137e-01 2.659386903124e-01 2.664553652956e-01 2.669654357159e-01 2.674742415426e-01 2.679970066699e-01 2.685475910036e-01 2.691244074063e-01 2.697142847914e-01 2.703002443220e-01 2.708791427479e-01 2.714604778812e-01 2.720611938371e-01 2.726849301002e-01 2.733198679720e-01 2.739513030873e-01 2.745695093830e-01 2.751838084732e-01 2.758079250811e-01 2.764515506206e-01 2.771077758652e-01 2.777642492792e-01 2.784133882541e-01 2.790612523240e-01 2.797211167782e-01 2.804020316752e-01 2.810996356524e-01 2.818021801356e-01 2.825015800231e-01 2.832020736393e-01 2.839139703670e-01 2.846432768483e-01 2.853861157202e-01 2.861294322169e-01 2.868669235036e-01 2.876002255227e-01 2.883415115454e-01 2.890948286412e-01 2.898560092341e-01 2.906173042013e-01 2.913728365570e-01 2.921281802653e-01 2.928923483386e-01 2.936705909395e-01 2.944577138033e-01 2.952468958512e-01 2.960351563478e-01 2.968252356941e-01 2.976231939974e-01 2.984322933428e-01 2.992459398636e-01 3.000602113095e-01 3.008740250842e-01 3.016887644511e-01 3.025083710535e-01 3.033320239556e-01 3.041588275463e-01 3.049855678619e-01 3.058149544136e-01 3.066482193539e-01 3.074860413226e-01 3.083257729390e-01 3.091673964653e-01 3.100085318319e-01 3.108532068126e-01 3.117024070851e-01 3.125541555726e-01 3.134054038777e-01 3.142559210598e-01 3.151050532965e-01 3.159561419437e-01 3.168099497661e-01 3.176650999917e-01 3.185203141336e-01 3.193762195892e-01 3.202341376317e-01 3.210939089819e-01 3.219544914936e-01 3.228143481091e-01 3.236724471321e-01 3.245294722004e-01 3.253861584854e-01 3.262441764693e-01 3.271012294157e-01 3.279587567841e-01 3.288149917890e-01 3.296707427639e-01 3.305258325541e-01 3.313781354596e-01 3.322276745858e-01 3.330755965047e-01 3.339229068629e-01 3.347720043301e-01 3.356211438550e-01 3.364681375513e-01 3.373114531348e-01 3.381502785132e-01 3.389844734409e-01 3.398161306086e-01 3.406457603566e-01 3.414750506250e-01 3.423034750447e-01 3.431294506256e-01 3.439513785938e-01 3.447668852835e-01 3.455769912831e-01 3.463825809359e-01 3.471862258563e-01 3.479879304296e-01 3.487867747293e-01 3.495816727587e-01 3.503705560111e-01 3.511524250502e-01 3.519288408802e-01 3.527000062408e-01 3.534679195423e-01 3.542325311905e-01 3.549920013304e-01 3.557454377473e-01 3.564912011132e-01 3.572306036036e-01 3.579646001152e-01 3.586939406648e-01 3.594196963025e-01 3.601389537640e-01 3.608513277450e-01 3.615566815386e-01 3.622546426574e-01 3.629471300901e-01 3.636354849373e-01 3.643174482932e-01 3.649932427219e-01 3.656606610450e-01 3.663197311921e-01 3.669705842334e-01 3.676158401682e-01 3.682558327980e-01 3.688882263235e-01 3.695133707808e-01 3.701282195422e-01 3.707323061030e-01 3.713286714811e-01 3.719175112820e-01 3.724992437277e-01 3.730732669900e-01 3.736369250232e-01 3.741889729196e-01 3.747310946083e-01 3.752638684004e-01 3.757892474379e-01 3.763062814934e-01 3.768138464503e-01 3.773107018549e-01 3.777961368129e-01 3.782722319594e-01 3.787393359713e-01 3.791976204241e-01 3.796475427266e-01 3.800851760686e-01 3.805121151121e-01 3.809276190957e-01 3.813326973320e-01 3.817288026519e-01 3.821148047063e-01 3.824880601554e-01 3.828491447984e-01 3.831974172029e-01 3.835340826686e-01 3.838600212266e-01 3.841751964314e-01 3.844775583325e-01 3.847674020665e-01 3.850434576388e-01 3.853069115339e-01 3.855594037941e-01 3.858007115661e-01 3.860290470365e-01 3.862447039882e-01 3.864474115518e-01 3.866365068990e-01 3.868135259587e-01 3.869778549787e-01 3.871287344068e-01 3.872661275466e-01 3.873886924831e-01 3.874977119163e-01 3.875937343087e-01 3.876761403930e-01 3.877446947683e-01 3.877980209975e-01 3.878360751485e-01 3.878595620953e-01 3.878699993533e-01 3.878662240083e-01 3.878482831288e-01 3.878154278859e-01 3.877667507540e-01 3.877024559988e-01 3.876242151845e-01 3.875306557833e-01 3.874228915818e-01 3.873006371844e-01 3.871624683979e-01 3.870084952371e-01 3.868385695443e-01 3.866520271935e-01 3.864510613923e-01 3.862354309819e-01 3.860036333853e-01 3.857573424699e-01 3.854935986919e-01 3.852119287568e-01 3.849144347374e-01 3.846002256682e-01 3.842712057084e-01 3.839262093035e-01 3.835637985789e-01 3.831832960373e-01 3.827848940756e-01 3.823693181613e-01 3.819380103507e-01 3.814899407478e-01 3.810259339320e-01 3.805431201194e-01 3.800431219804e-01 3.795250440480e-01 3.789903668574e-01 3.784392707075e-01 3.778718226701e-01 3.772862957861e-01 3.766834000220e-01 3.760613734978e-01 3.754229708402e-01 3.747668641685e-01 3.740942617390e-01 3.734040454150e-01 3.726948787102e-01 3.719672198328e-01 3.712226656407e-01 3.704590360921e-01 3.696796644194e-01 3.688816571178e-01 3.680650943494e-01 3.672292817967e-01 3.663753264516e-01 3.655040402991e-01 3.646151240066e-01 3.637082453466e-01 3.627835853451e-01 3.618399795069e-01 3.608778039286e-01 3.598984105007e-01 3.589007053801e-01 3.578855167875e-01 3.568534621704e-01 3.558016354733e-01 3.547334561719e-01 3.536450645289e-01 3.525410043988e-01 3.514183256366e-01 3.502777852637e-01 3.491196094008e-01 3.479429000773e-01 3.467482182943e-01 3.455355349117e-01 3.443062208236e-01 3.430579228576e-01 3.417929246719e-01 3.405095372610e-01 3.392080035127e-01 3.378909853636e-01 3.365552623806e-01 3.352030482446e-01 3.338335167482e-01 3.324476973349e-01 3.310446630328e-01 3.296242967143e-01 3.281874111373e-01 3.267343167791e-01 3.252651696236e-01 3.237781127318e-01 3.222763275312e-01 3.207574029393e-01 3.192228615266e-01 3.176717745369e-01 3.161048746876e-01 3.145227284081e-01 3.129260191963e-01 3.113129357748e-01 3.096858756443e-01 3.080433023967e-01 3.063857797600e-01 3.047148389909e-01 3.030293848625e-01 3.013298102045e-01 2.996175343401e-01 2.978896688456e-01 2.961501287488e-01 2.943969792222e-01 2.926305384572e-01 2.908526473233e-01 2.890611693502e-01 2.872583963377e-01 2.854443606212e-01 2.836180387552e-01 2.817799842769e-01 2.799328006346e-01 2.780738314155e-01 2.762055234473e-01 2.743282629940e-01 2.724414420242e-01 2.705461961755e-01 2.686421569154e-01 2.667293651177e-01 2.648102805551e-01 2.628833545380e-01 2.609497467908e-01 2.590107414322e-01 2.570651898183e-01 2.551148414344e-01 2.531591802414e-01 2.511990977580e-01 2.492368998775e-01 2.472699768549e-01 2.453024045777e-01 2.433335690462e-01 2.413620566785e-01 2.393917857063e-01 2.374206260652e-01 2.354510609340e-01 2.334841447200e-01 2.315189170144e-01 2.295578762023e-01 2.275996880220e-01 2.256461744712e-01 2.236984966244e-01 2.217571996804e-01 2.198235563247e-01 2.178989753737e-01 2.159827527544e-01 2.140765608913e-01 2.121824238997e-01 2.102997384636e-01 2.084315858859e-01 2.065786768627e-01 2.047406846041e-01 2.029205112334e-01 2.011166982902e-01 1.993335068857e-01 1.975710929834e-01 1.958303127488e-01 1.941127972008e-01 1.924198193717e-01 1.907520022949e-01 1.891119661493e-01 1.874997738739e-01 1.859183457974e-01 1.843684763184e-01 1.828516405855e-01 1.813690605875e-01 1.799224596288e-01 1.785136054335e-01 1.771445627847e-01 1.758154838170e-01 1.745289294089e-01 1.732858966839e-01 1.720870077910e-01 1.709350809529e-01 1.698316290927e-01 1.687778881170e-01 1.677751005534e-01 1.668239467875e-01 1.659269776926e-01 1.650845927330e-01 1.642990217793e-01 1.635719484133e-01 1.629031068548e-01 1.622940939810e-01 1.617457360357e-01 1.612598153951e-01 1.608363973154e-01 1.604765928134e-01 1.601803437346e-01 1.599482438685e-01 1.597806894038e-01 1.596775851053e-01 1.596415137028e-01 1.596698832104e-01 1.597635969102e-01 1.599225091600e-01 1.601462875089e-01 1.604356041888e-01 1.607882642215e-01 1.612064095380e-01 1.616871850734e-01 1.622292754586e-01 1.628340290844e-01 1.634997506724e-01 1.642243116952e-01 1.650075776857e-01 1.658474727343e-01 1.667438038813e-01 1.676940631875e-01 1.686974617029e-01 1.697536909457e-01 1.708583986908e-01 1.720126601945e-01 1.732143078542e-01 1.744616260444e-01 1.757528957595e-01 1.770862577411e-01 1.784613599984e-01 1.798750650777e-01 1.813259651014e-01 1.828133474365e-01 1.843349434979e-01 1.858880363990e-01 1.874731014456e-01 1.890864827245e-01 1.907279875423e-01 1.923952270148e-01 1.940862530920e-01 1.958011632909e-01 1.975357727287e-01 1.992913597316e-01 2.010649801900e-01 2.028543196642e-01 2.046597524289e-01 2.064788603142e-01 2.083103732986e-01 2.101528718961e-01 2.120048687960e-01 2.138656524356e-01 2.157334954612e-01 2.176055841789e-01 2.194835545400e-01 2.213639434448e-01 2.232458554466e-01 2.251285771439e-01 2.270114380934e-01 2.288920370227e-01 2.307689278838e-01 2.326432930009e-01 2.345116377429e-01 2.363738164467e-01 2.382297322014e-01 2.400761495768e-01 2.419147025971e-01 2.437426864614e-01 2.455585424168e-01 2.473640922813e-01 2.491542282369e-01 2.509323637791e-01 2.526942823935e-01 2.544395626429e-01 2.561706588473e-01 2.578812262667e-01 2.595752744651e-01 2.612492711720e-01 2.629032463759e-01 2.645369082349e-01 2.661476164687e-01 2.677370466654e-01 2.693024936726e-01 2.708449606092e-01 2.723618151982e-01 2.738530395230e-01 2.753189866473e-01 2.767571968790e-01 2.781681235173e-01 2.795514247433e-01 2.809052065530e-01 2.822303814396e-01 2.835243133356e-01 2.847881080780e-01 2.860210364243e-01 2.872204519329e-01 2.883885461888e-01 2.895232690769e-01 2.906234102003e-01 2.916912460790e-01 2.927216563539e-01 2.937190742900e-01 2.946795616335e-01 2.956030014316e-01 2.964918035086e-01 2.973402280008e-01 2.981533792100e-01 2.989272420483e-01 2.996619966771e-01 3.003585593938e-01 3.010142698523e-01 3.016317899516e-01 3.022075908035e-01 3.027427526963e-01 3.032379350460e-01 3.036889842698e-01 3.041012970734e-01 3.044692658340e-01 3.047951420629e-01 3.050788847193e-01 3.053181495971e-01 3.055159375801e-01 3.056678577715e-01 3.057778293538e-01 3.058430158926e-01 3.058622877556e-01 3.058403912699e-01 3.057703549340e-01 3.056584273062e-01 3.054993816107e-01 3.052953067597e-01 3.050487379115e-01 3.047522166876e-01 3.044138406298e-01 3.040286919513e-01 3.035965078113e-01 3.031207455629e-01 3.025974299169e-01 3.020304884423e-01 3.014148532085e-01 3.007562647763e-01 3.000523393895e-01 2.992998022911e-01 2.985065646161e-01 2.976638345782e-01 2.967791516985e-01 2.958481185841e-01 2.948726928157e-01 2.938540559322e-01 2.927888341890e-01 2.916826078265e-01 2.905308732250e-01 2.893364758876e-01 2.880998672115e-01 2.868185463572e-01 2.854983163698e-01 2.841331936702e-01 2.827287202856e-01 2.812835510796e-01 2.797972423715e-01 2.782738417095e-01 2.767084412170e-01 2.751082711504e-01 2.734684306750e-01 2.717923627157e-01 2.700829029276e-01 2.683341600661e-01 2.665554064622e-01 2.647397753812e-01 2.628941988105e-01 2.610162197385e-01 2.591068274957e-01 2.571709227350e-01 2.552031691754e-01 2.532122998585e-01 2.511936975490e-01 2.491512641454e-01 2.470875697087e-01 2.449996114211e-01 2.428955786484e-01 2.407706104411e-01 2.386311833167e-01 2.364770760209e-01 2.343085912693e-01 2.321317634941e-01 2.299432594887e-01 2.277495503959e-01 2.255503144206e-01 2.233486887002e-01 2.211475571320e-01 2.189462588745e-01 2.167532947092e-01 2.145643890892e-01 2.123877173875e-01 2.102241152717e-01 2.080748892746e-01 2.059474500299e-01 2.038389611744e-01 2.017598945793e-01 1.997059750601e-01 1.976870814899e-01 1.957034327583e-01 1.937575321298e-01 1.918572287687e-01 1.900008190379e-01 1.881978031281e-01 1.864471731390e-01 1.847552809611e-01 1.831272170112e-01 1.815630062053e-01 1.800722395315e-01 1.786522961712e-01 1.773141374361e-01 1.760566373701e-01 1.748853293409e-01 1.738056834506e-01 1.728165206785e-01 1.719271717027e-01 1.711337832874e-01 1.704460527553e-01 1.698622871869e-01 1.693865482463e-01 1.690206746213e-01 1.687648133665e-01 1.686253906374e-01 1.685971038070e-01 1.686855389181e-01 1.688897266431e-01 1.692088590812e-01 1.696443173673e-01 1.701929741358e-01 1.708580253533e-01 1.716319224030e-01 1.725193652252e-01 1.735141753431e-01 1.746146350032e-01 1.758198522622e-01 1.771235380774e-01 1.785267400727e-01 1.800206370335e-01 1.816065440551e-01 1.832792062639e-01 1.850334942886e-01 1.868685656377e-01 1.887766061836e-01 1.907581014707e-01 1.928047243463e-01 1.949142864973e-01 1.970836261151e-01 1.993056289143e-01 2.015804339638e-01 2.038987613613e-01 2.062605676652e-01 2.086599221559e-01 2.110919864730e-01 2.135557582718e-01 2.160432046388e-01 2.185551926518e-01 2.210829314968e-01 2.236278979272e-01 2.261829123942e-01 2.287441682799e-01 2.313139184918e-01 2.338799430982e-01 2.364486028194e-01 2.390083931535e-01 2.415612754745e-01 2.441031117929e-01 2.466282085477e-01 2.491395247674e-01 2.516251951144e-01 2.540935981242e-01 2.565318510639e-01 2.589439744026e-01 2.613247393582e-01 2.636699947715e-01 2.659832849695e-01 2.682529223427e-01 2.704893351570e-01 2.726777115753e-01 2.748250696233e-01 2.769251346489e-01 2.789749879212e-01 2.809790126212e-01 2.829243763371e-01 2.848240546835e-01 2.866598415230e-01 2.884442804141e-01 2.901677419355e-01 2.918286755113e-01 2.934327619433e-01 2.949657831545e-01 2.964430323630e-01 2.978455634946e-01 2.991886263999e-01 3.004588029792e-01 3.016616096909e-01 3.027972595974e-01 3.038561619951e-01 3.048522712972e-01 3.057667333960e-01 3.066185707111e-01 3.073889892261e-01 3.080910586456e-01 3.087184288306e-01 3.092679070310e-01 3.097508490184e-01 3.101486354889e-01 3.104824582437e-01 3.107328403930e-01 3.109149328909e-01 3.110218467290e-01 3.110521920914e-01 3.110166475182e-01 3.108999111514e-01 3.107227395750e-01 3.104658044489e-01 3.101471281389e-01 3.097565507930e-01 3.092998958697e-01 3.087811297058e-01 3.081925421557e-01 3.075494938470e-01 3.068385906110e-01 3.060756493346e-01 3.052514930036e-01 3.043772134471e-01 3.034491624284e-01 3.024709087929e-01 3.014501956666e-01 3.003805432107e-01 2.992772791248e-01 2.981303825838e-01 2.969553051459e-01 2.957468967106e-01 2.945133220277e-01 2.932586800572e-01 2.919816677272e-01 2.906954275240e-01 2.893937486378e-01 2.880912831870e-01 2.867829922134e-01 2.854810248146e-01 2.841870475912e-01 2.829040215304e-01 2.816428170165e-01 2.803999243972e-01 2.791912504448e-01 2.780118019589e-01 2.768750514076e-01 2.757815992694e-01 2.747379075802e-01 2.737514535867e-01 2.728223716485e-01 2.719628567901e-01 2.711712105689e-01 2.704573604008e-01 2.698235629063e-01 2.692724831116e-01 2.688148619088e-01 2.684458000305e-01 2.681778270110e-01 2.680080690984e-01 2.679424618135e-01 2.679846381057e-01 2.681327567368e-01 2.683971706903e-01 2.687685965206e-01 2.692577449394e-01 2.698589575281e-01 2.705754465171e-01 2.714068179365e-01 2.723487409869e-01 2.734069790013e-01 2.745699969743e-01 2.758452091959e-01 2.772218931067e-01 2.787024256972e-01 2.802811812750e-01 2.819510699318e-01 2.837165923369e-01 2.855617524363e-01 2.874919932010e-01 2.894944032827e-01 2.915680968676e-01 2.937060746916e-01 2.959008453651e-01 2.981494808646e-01 3.004417324918e-01 3.027746694259e-01 3.051392626107e-01 3.075299840459e-01 3.099399668259e-01 3.123617038610e-01 3.147898266870e-01 3.172147539729e-01 3.196339275981e-01 3.220363743678e-01 3.244179218856e-01 3.267713026755e-01 3.290894314596e-01 3.313672696580e-01 3.335964530025e-01 3.357727224408e-01 3.378885341271e-01 3.399387059854e-01 3.419168787311e-01 3.438175127994e-01 3.456353807570e-01 3.473636906994e-01 3.489989886372e-01 3.505346114748e-01 3.519666120257e-01 3.532909758963e-01 3.545010477527e-01 3.555956965619e-01 3.565683187175e-01 3.574182000885e-01 3.581384335324e-01 3.587294677247e-01 3.591849993157e-01 3.595055058638e-01 3.596868521965e-01 3.597276278253e-01 3.596268557646e-01 3.593814341125e-01 3.589923846026e-01 3.584570027373e-01 3.577780191248e-01 3.569522710781e-01 3.559832920413e-01 3.548695170880e-01 3.536141907705e-01 3.522190559092e-01 3.506847444190e-01 3.490173148373e-01 3.472154096224e-01 3.452891089813e-01 3.432364134756e-01 3.410667966704e-01 3.387829916694e-01 3.363924432542e-01 3.339018853546e-01 3.313163113349e-01 3.286468713370e-01 3.258999477611e-01 3.230849169040e-01 3.202113140665e-01 3.172901434934e-01 3.143320517822e-01 3.113473573636e-01 3.083513470134e-01 3.053528890432e-01 3.023697392660e-01 2.994129452311e-01 2.964966793030e-01 2.936377422071e-01 2.908490406768e-01 2.881485608149e-01 2.855489116468e-01 2.830683208929e-01 2.807203139121e-01 2.785217904770e-01 2.764861869730e-01 2.746288537234e-01 2.729637288193e-01 2.715016960540e-01 2.702562319341e-01 2.692375217426e-01 2.684536270245e-01 2.679110451944e-01 2.676175484859e-01 2.675754863428e-01 2.677864525399e-01 2.682507687138e-01 2.689668845775e-01 2.699290331353e-01 2.711336708610e-01 2.725714467403e-01 2.742324122446e-01 2.761085103034e-01 2.781843069855e-01 2.804487167753e-01 2.828851719147e-01 2.854801628822e-01 2.882166040105e-01 2.910777178422e-01 2.940469449276e-01 2.971062435254e-01 3.002386765563e-01 3.034284572551e-01 3.066557924556e-01 3.099070449871e-01 3.131624971582e-01 3.164081404562e-01 3.196282911011e-01 3.228055482603e-01 3.259291994605e-01 3.289820059733e-01 3.319529648358e-01 3.348291816214e-01 3.375972312638e-01 3.402489766443e-01 3.427700067041e-01 3.451532461992e-01 3.473898112634e-01 3.494690533170e-01 3.513865934555e-01 3.531328913797e-01 3.547035889554e-01 3.560930113267e-01 3.572971633732e-01 3.583136701561e-01 3.591377764086e-01 3.597682132578e-01 3.602066381043e-01 3.604498863512e-01 3.604984512892e-01 3.603572743418e-01 3.600237883528e-01 3.595080884474e-01 3.588085875824e-01 3.579339914667e-01 3.568896657418e-01 3.556805880360e-01 3.543206758570e-01 3.528117374169e-01 3.511719081471e-01 3.494075166557e-01 3.475331000600e-01 3.455629637979e-01 3.435099939096e-01 3.413926202648e-01 3.392249635103e-01 3.370275118944e-01 3.348158046625e-01 3.326133644030e-01 3.304356863617e-01 3.283069795698e-01 3.262469662085e-01 3.242771572594e-01 3.224192989159e-01 3.206933371625e-01 3.191229235216e-01 3.177256207341e-01 3.165212706840e-01 3.155286924653e-01 3.147643532035e-01 3.142423723790e-01 3.139749944137e-01 3.139732232829e-01 3.142439497638e-01 3.147904990174e-01 3.156158477604e-01 3.167189118274e-01 3.180929993227e-01 3.197324072260e-01 3.216257671080e-01 3.237614842219e-01 3.261217294075e-01 3.286903891925e-01 3.314484682547e-01 3.343720722505e-01 3.374425561512e-01 3.406319584198e-01 3.439202589383e-01 3.472798934529e-01 3.506875586015e-01 3.541201139312e-01 3.575492442408e-01 3.609559789644e-01 3.643160205741e-01 3.676063333871e-01 3.708080965953e-01 3.739015014982e-01 3.768681446680e-01 3.796934681841e-01 3.823614721694e-01 3.848599944697e-01 3.871772895478e-01 3.893041995386e-01 3.912353673259e-01 3.929601474480e-01 3.944791148944e-01 3.957859237973e-01 3.968813004148e-01 3.977654421361e-01 3.984374451244e-01 3.989049412245e-01 3.991656812390e-01 3.992291502605e-01 3.990990809983e-01 3.987813102654e-01 3.982846652184e-01 3.976156693258e-01 3.967843899823e-01 3.957982017712e-01 3.946669096827e-01 3.934014382424e-01 3.920098501097e-01 3.905045688097e-01 3.888973052882e-01 3.871994085145e-01 3.854224289143e-01 3.835797656236e-01 3.816867371198e-01 3.797574062634e-01 3.778082299810e-01 3.758572359853e-01 3.739230270775e-01 3.720269073068e-01 3.701914650672e-01 3.684392674968e-01 3.667971318155e-01 3.652912923755e-01 3.639495006308e-01 3.627993176492e-01 3.618702997145e-01 3.611891170532e-01 3.607830495534e-01 3.606749397391e-01 3.608858481688e-01 3.614341363673e-01 3.623296163984e-01 3.635801962428e-01 3.651846666366e-01 3.671353804345e-01 3.694188667276e-01 3.720121750381e-01 3.748848825551e-01 3.780013807910e-01 3.813159200205e-01 3.847811655792e-01 3.883392110044e-01 3.919302023331e-01 3.954929995863e-01 3.989596510047e-01 4.022654139443e-01 4.053395750289e-01 4.081195330475e-01 4.105378704132e-01 4.125351001329e-01 4.140535448970e-01 4.150401408690e-01 4.154511736364e-01 4.152442924380e-01 4.143919293303e-01 4.128669327667e-01 4.106601001887e-01 4.077674432785e-01 4.041968411183e-01 3.999692206740e-01 3.951139458747e-01 3.896805353283e-01 3.837213683888e-01 3.773143902363e-01 3.705404073570e-01 3.635034426635e-01 3.563131402665e-01 3.490960857088e-01 3.419900209283e-01 3.351359454248e-01 3.286892116767e-01 3.227968774405e-01 3.176094742636e-01 3.132614405648e-01 3.098713713740e-01 3.075337309664e-01 3.063092156045e-01 3.062290051925e-01 3.072790656121e-01 3.094160936503e-01 3.125550662403e-01 3.165877379094e-01 3.213794570070e-01 3.267824468292e-01 3.326405630386e-01 3.387922228846e-01 3.450816647627e-01 3.513595592481e-01 3.574863875105e-01 3.633322926319e-01 3.687863292051e-01 3.737467230545e-01 3.781316016221e-01 3.818720385367e-01 3.849127246105e-01 3.872204047222e-01 3.887701009408e-01 3.895583603851e-01 3.895919586537e-01 3.888970437186e-01 3.875138093221e-01 3.854940386863e-01 3.829107438338e-01 3.798444336503e-01 3.763925381492e-01 3.726640721564e-01 3.687803380459e-01 3.648680802944e-01 3.610672611051e-01 3.575139779540e-01 3.543491270075e-01 3.517081959212e-01 3.497139815128e-01 3.484764772689e-01 3.480855492876e-01 3.486079353385e-01 3.500800327650e-01 3.525128143968e-01 3.558828259014e-01 3.601462280208e-01 3.652305443006e-01 3.710446771238e-01 3.774829419832e-01 3.844302264914e-01 3.917641567783e-01 3.993623183624e-01 4.071079634307e-01 4.148806447922e-01 4.225768404089e-01 4.300947818796e-01 4.373444700352e-01 4.442439359489e-01 4.507211937169e-01 4.567144109772e-01 4.608678119594e-01 4.643411686862e-01 4.672862317887e-01 4.698997207989e-01 4.723519683534e-01 4.747324545212e-01 4.770132570260e-01 4.790603566630e-01 4.806714134982e-01 4.816358305898e-01 4.818016108846e-01 4.811196671363e-01 4.796545805588e-01 4.775692180725e-01 4.750735720377e-01 4.723615017872e-01 4.695577067855e-01 4.666780184112e-01 4.636414895813e-01 4.602938506223e-01 4.564811278764e-01 4.521018964952e-01 4.471567546427e-01 4.417645452395e-01 4.361436281120e-01 4.305569019752e-01 4.252492993568e-01 4.203861012523e-01 4.160134946195e-01 4.120707235139e-01 4.084183803145e-01 4.049123301588e-01 4.014671500828e-01 3.980974888673e-01 3.949243778173e-01 3.921473514606e-01 3.899812572207e-01 3.885805408429e-01 3.879881778134e-01 3.881162692329e-01 3.887627300684e-01 3.896804665382e-01 3.906505539820e-01 3.915441509691e-01 3.923473775120e-01 3.931719704716e-01 3.941953878949e-01 3.955981503779e-01 3.975005912040e-01 3.999160498001e-01 4.027449250092e-01 4.058140309198e-01 4.089341895648e-01 4.119636900619e-01 4.148674968005e-01 4.177221135679e-01 4.206990046806e-01 4.240048419557e-01 4.278164601427e-01 4.322198985721e-01 4.371760256167e-01 4.425369711866e-01 4.480811338773e-01 4.535880460700e-01 4.588944495632e-01 4.639361252810e-01 4.687533002181e-01 4.734655715513e-01 4.782137921150e-01 4.831026988540e-01 4.881560990856e-01 4.932935516006e-01 4.983526116363e-01 5.031344229279e-01 5.074628768318e-01 5.112349870296e-01 5.144562861809e-01 5.172353755237e-01 5.197491846551e-01 5.221781451357e-01 5.246623927224e-01 5.272342819654e-01 5.298157053555e-01 5.322420980273e-01 5.342988668664e-01 5.358008469120e-01 5.366379509991e-01 5.368203030437e-01 5.364658253305e-01 5.357809648651e-01 5.350007238280e-01 5.343264881541e-01 5.338829514366e-01 5.336987761784e-01 5.337159030696e-01 5.338426707821e-01 5.340039744017e-01 5.341841182895e-01 5.344497087968e-01 5.349398415519e-01 5.358145890474e-01 5.372008531911e-01 5.391415712681e-01 5.415698335330e-01 5.443167920500e-01 5.471692891363e-01 5.499393069160e-01 5.525264177742e-01 5.549739176752e-01 5.574633718046e-01 5.602701127594e-01 5.636859890032e-01 5.679210181707e-01 5.730240432172e-01 5.788494517091e-01 5.850941016986e-01 5.913594639787e-01 5.972263326045e-01 6.022955882029e-01 6.060843709773e-01 6.078097729439e-01 5.905967980518e-01 5.537525104138e-01 5.366952329707e-01 5.183589213415e-01 5.037237273465e-01 4.968991218148e-01 4.995703836128e-01 5.104846656227e-01 5.260382696022e-01 5.415644920046e-01 5.527540448327e-01 5.566667061171e-01 5.523456441418e-01 5.410111733005e-01 5.258153498120e-01 5.110792600223e-01 5.009045244276e-01 4.976384129867e-01 5.009401417774e-01 5.082741770698e-01 5.163835408036e-01 5.228128691966e-01 5.266702027917e-01 5.284750805316e-01 5.293609554627e-01 5.300305009684e-01 5.301347373897e-01 5.283903147349e-01 5.235071615840e-01 5.153478031441e-01 5.057806240501e-01 4.985735191086e-01 4.979903735140e-01 5.063974305138e-01 5.223621378262e-01 5.408964119350e-01 5.555912940842e-01 5.612256792459e-01 5.556660993605e-01 5.408931512273e-01 5.229624616604e-01 5.103744315789e-01 5.103295463215e-01 5.243000312521e-01 5.467455692488e-01 5.682442356233e-01 5.800409422492e-01 5.771316804855e-01 5.597592871614e-01 5.337624080462e-01 5.095501467036e-01 4.985445777169e-01 5.068747769084e-01 5.309607869985e-01 5.599373249033e-01 5.820512982109e-01 5.892789423838e-01 5.792554847458e-01 5.556597989788e-01 5.275517614148e-01 5.069748445688e-01 5.036767361221e-01 5.191610231386e-01 5.458006051264e-01 5.722285332779e-01 5.891269947235e-01 5.920584027854e-01 5.819695119836e-01 5.643294147902e-01 5.471151384486e-01 5.374668436377e-01 5.381991886127e-01 5.465318469401e-01 5.563111593423e-01 5.617129339508e-01 5.620605955165e-01
 3.029403631238e-01 3.023546743368e-01 3.017338647501e-01 3.010876812287e-01 3.004413445543e-01 2.998251303918e-01 2.992544862599e-01 2.987186013792e-01 2.981872523986e-01 2.976296166787e-01 2.970274316334e-01 2.963822106078e-01 2.957111800241e-01 2.950469336701e-01 2.944257476254e-01 2.938643844048e-01 2.933473252500e-01 2.928322774556e-01 2.922729505216e-01 2.916441366468e-01 2.909598126681e-01 2.902659987064e-01 2.896206666217e-01 2.890603913839e-01 2.885761050974e-01 2.881178247968e-01 2.876210169862e-01 2.870460802500e-01 2.864012582558e-01 2.857388985089e-01 2.851281909256e-01 2.846096265191e-01 2.841691622789e-01 2.837485384524e-01 2.832857039219e-01 2.827543382462e-01 2.821736428216e-01 2.815849058760e-01 2.810166823675e-01 2.804759761600e-01 2.799541356793e-01 2.794445475139e-01 2.789478840357e-01 2.784568953295e-01 2.779461187827e-01 2.773781869332e-01 2.767386389322e-01 2.760630336159e-01 2.754268054355e-01 2.749025779713e-01 2.745018862463e-01 2.741576804812e-01 2.737629519273e-01 2.732416579664e-01 2.726103460135e-01 2.719769368979e-01 2.714754689542e-01 2.711721632344e-01 2.710152601679e-01 2.708651194565e-01 2.705860258101e-01 2.701380022675e-01 2.696039095821e-01 2.691284481353e-01 2.688133987079e-01 2.686423255010e-01 2.684936745873e-01 2.682335287123e-01 2.678077715551e-01 2.672747781524e-01 2.667507544301e-01 2.663154509951e-01 2.659537627742e-01 2.655774623016e-01 2.651096237253e-01 2.645503915514e-01 2.639773272683e-01 2.634735358901e-01 2.630570086797e-01 2.626658529622e-01 2.622147010915e-01 2.616737810376e-01 2.611037967800e-01 2.606105697644e-01 2.602626413928e-01 2.600348949083e-01 2.598238317137e-01 2.595294360525e-01 2.591250363706e-01 2.586741838547e-01 2.582809093904e-01 2.580080183601e-01 2.578383663274e-01 2.576915405510e-01 2.574866433133e-01 2.571943412264e-01 2.568430905866e-01 2.564875795165e-01 2.561669266226e-01 2.558861911326e-01 2.556254844185e-01 2.553669534222e-01 2.551058495374e-01 2.548438105989e-01 2.545791105402e-01 2.543002321957e-01 2.539985854598e-01 2.536861021903e-01 2.533924390666e-01 2.531516887572e-01 2.529740365448e-01 2.528366633463e-01 2.526971345138e-01 2.525208777104e-01 2.523040859617e-01 2.520719796731e-01 2.518561133280e-01 2.516786382862e-01 2.515402143287e-01 2.514300039929e-01 2.513359966835e-01 2.512399504437e-01 2.511218185631e-01 2.509633234469e-01 2.507639425286e-01 2.505554187167e-01 2.503918887786e-01 2.503130580207e-01 2.503153771215e-01 2.503450741549e-01 2.503345462288e-01 2.502456673774e-01 2.500980884556e-01 2.499538708159e-01 2.498757001755e-01 2.498866944499e-01 2.499634713578e-01 2.500511180833e-01 2.500991939647e-01 2.500852888745e-01 2.500235478201e-01 2.499552786293e-01 2.499264100453e-01 2.499658403623e-01 2.500688901956e-01 2.502016910629e-01 2.503206841099e-01 2.503955952598e-01 2.504283500640e-01 2.504486667072e-01 2.504961507793e-01 2.505968575061e-01 2.507499972274e-01 2.509306235403e-01 2.511077020047e-01 2.512604548079e-01 2.513887284507e-01 2.515089629350e-01 2.516420958686e-01 2.518037394633e-01 2.519972286178e-01 2.522156116457e-01 2.524475377264e-01 2.526801378962e-01 2.529055823035e-01 2.531262028153e-01 2.533485739872e-01 2.535845302499e-01 2.538394691706e-01 2.541156331706e-01 2.544106945735e-01 2.547185444389e-01 2.550346710923e-01 2.553531643173e-01 2.556684950506e-01 2.559838965789e-01 2.563080094623e-01 2.566550586506e-01 2.570308055349e-01 2.574297907922e-01 2.578359912204e-01 2.582371292593e-01 2.586291745002e-01 2.590203657964e-01 2.594257052590e-01 2.598537994844e-01 2.603045616636e-01 2.607685686017e-01 2.612306820444e-01 2.616833904036e-01 2.621292355144e-01 2.625836371573e-01 2.630574332025e-01 2.635514912746e-01 2.640532132104e-01 2.645486162810e-01 2.650331341260e-01 2.655189637409e-01 2.660221000316e-01 2.665506611270e-01 2.670977047985e-01 2.676497497125e-01 2.681947290974e-01 2.687376571756e-01 2.692921148415e-01 2.698736724692e-01 2.704818951878e-01 2.711032102470e-01 2.717226371333e-01 2.723330825527e-01 2.729454533037e-01 2.735757064163e-01 2.742282651011e-01 2.748937834592e-01 2.755559452094e-01 2.762050341151e-01 2.768485736774e-01 2.775003188461e-01 2.781708529203e-01 2.788545087106e-01 2.795389127220e-01 2.802154250934e-01 2.808891839009e-01 2.815735080368e-01 2.822776464511e-01 2.829992120480e-01 2.837260387558e-01 2.844487888511e-01 2.851725752368e-01 2.859053412500e-01 2.866559708611e-01 2.874202231568e-01 2.881849917527e-01 2.889437751196e-01 2.896971609917e-01 2.904573868579e-01 2.912295242845e-01 2.920091206336e-01 2.927885315674e-01 2.935621411659e-01 2.943342853179e-01 2.951138668928e-01 2.959062988462e-01 2.967086903879e-01 2.975124439176e-01 2.983150013830e-01 2.991184593007e-01 2.999285110861e-01 3.007493202401e-01 3.015750892926e-01 3.024009903782e-01 3.032253939465e-01 3.040507570071e-01 3.048792093248e-01 3.057120631602e-01 3.065475503901e-01 3.073820514737e-01 3.082182443760e-01 3.090582321463e-01 3.099019474173e-01 3.107477606812e-01 3.115933947574e-01 3.124401198977e-01 3.132874678242e-01 3.141404297791e-01 3.149947236655e-01 3.158485510795e-01 3.167002763896e-01 3.175510266802e-01 3.184018801896e-01 3.192558297712e-01 3.201100192128e-01 3.209639664469e-01 3.218181822158e-01 3.226731595456e-01 3.235300153771e-01 3.243866674319e-01 3.252429153737e-01 3.260956871853e-01 3.269476038050e-01 3.277983626613e-01 3.286493559670e-01 3.294997012704e-01 3.303492706259e-01 3.311973872546e-01 3.320442110074e-01 3.328893699486e-01 3.337325023801e-01 3.345710495041e-01 3.354080746100e-01 3.362436242524e-01 3.370800732004e-01 3.379161611993e-01 3.387499953990e-01 3.395793069928e-01 3.404038202457e-01 3.412230865687e-01 3.420389463320e-01 3.428525115639e-01 3.436645445524e-01 3.444754460847e-01 3.452836234709e-01 3.460873274974e-01 3.468839567625e-01 3.476744266479e-01 3.484602027563e-01 3.492429571385e-01 3.500230742856e-01 3.508000339847e-01 3.515724985149e-01 3.523385322937e-01 3.530970922656e-01 3.538493571002e-01 3.545961042466e-01 3.553388203441e-01 3.560778176124e-01 3.568111466030e-01 3.575373309254e-01 3.582562120189e-01 3.589676188435e-01 3.596731512794e-01 3.603732169434e-01 3.610696042846e-01 3.617592538604e-01 3.624410971564e-01 3.631148626747e-01 3.637816406954e-01 3.644418116330e-01 3.650976519985e-01 3.657463850686e-01 3.663882381660e-01 3.670221785183e-01 3.676459363756e-01 3.682621157698e-01 3.688708483615e-01 3.694752501911e-01 3.700708776332e-01 3.706587322970e-01 3.712358487782e-01 3.718022970065e-01 3.723593723013e-01 3.729086652749e-01 3.734506609526e-01 3.739847446370e-01 3.745072884193e-01 3.750188319067e-01 3.755187710349e-01 3.760098023937e-01 3.764918159136e-01 3.769658352263e-01 3.774297304790e-01 3.778823005444e-01 3.783236769727e-01 3.787541769085e-01 3.791754115672e-01 3.795880537147e-01 3.799913100899e-01 3.803824573975e-01 3.807618262441e-01 3.811292261692e-01 3.814864567908e-01 3.818333691233e-01 3.821698762102e-01 3.824939494685e-01 3.828046509381e-01 3.831030068751e-01 3.833883933498e-01 3.836628297996e-01 3.839259396255e-01 3.841768308488e-01 3.844136360234e-01 3.846372366515e-01 3.848468674073e-01 3.850451234504e-01 3.852323702421e-01 3.854065509483e-01 3.855667421590e-01 3.857140495439e-01 3.858470443879e-01 3.859680809605e-01 3.860756940929e-01 3.861695346278e-01 3.862495688823e-01 3.863146582429e-01 3.863653930366e-01 3.864030804051e-01 3.864267093663e-01 3.864361546591e-01 3.864300160359e-01 3.864082465169e-01 3.863719043481e-01 3.863212838072e-01 3.862573803014e-01 3.861778151840e-01 3.860837952914e-01 3.859733744431e-01 3.858472407801e-01 3.857064785398e-01 3.855501786788e-01 3.853795162621e-01 3.851935272749e-01 3.849920755942e-01 3.847742466953e-01 3.845404921580e-01 3.842900700107e-01 3.840240658429e-01 3.837432071028e-01 3.834470642472e-01 3.831346309933e-01 3.828062587632e-01 3.824588744821e-01 3.820950849643e-01 3.817152607681e-01 3.813195483121e-01 3.809080031778e-01 3.804788951921e-01 3.800315911279e-01 3.795665326330e-01 3.790837750683e-01 3.785841995402e-01 3.780698553967e-01 3.775375419374e-01 3.769875189776e-01 3.764191844735e-01 3.758333966986e-01 3.752305938704e-01 3.746112509392e-01 3.739753330148e-01 3.733218187824e-01 3.726498930464e-01 3.719601967937e-01 3.712522649481e-01 3.705284723337e-01 3.697865721617e-01 3.690276929443e-01 3.682505914329e-01 3.674541112394e-01 3.666407053762e-01 3.658088594390e-01 3.649600272674e-01 3.640942225070e-01 3.632089039707e-01 3.623050671236e-01 3.613829180132e-01 3.604433839866e-01 3.594857528204e-01 3.585116711857e-01 3.575186144854e-01 3.565074439192e-01 3.554776724481e-01 3.544303242984e-01 3.533656564889e-01 3.522836449699e-01 3.511841288267e-01 3.500663917497e-01 3.489307919713e-01 3.477767158849e-01 3.466064209209e-01 3.454186450190e-01 3.442123765363e-01 3.429890567336e-01 3.417478100947e-01 3.404884188441e-01 3.392122705941e-01 3.379187117305e-01 3.366075790737e-01 3.352795956295e-01 3.339332726967e-01 3.325706420355e-01 3.311910879964e-01 3.297949104106e-01 3.283819139585e-01 3.269525284273e-01 3.255075529561e-01 3.240448667562e-01 3.225665104591e-01 3.210721196219e-01 3.195615006241e-01 3.180363179772e-01 3.164935192811e-01 3.149363078890e-01 3.133634889826e-01 3.117744434936e-01 3.101713875390e-01 3.085519120864e-01 3.069191383335e-01 3.052714942026e-01 3.036095010417e-01 3.019333586752e-01 3.002433954002e-01 2.985389685828e-01 2.968226413587e-01 2.950924959836e-01 2.933494587036e-01 2.915948604118e-01 2.898259901237e-01 2.880455508625e-01 2.862544005282e-01 2.844496832893e-01 2.826355459770e-01 2.808093556920e-01 2.789725041658e-01 2.771264219781e-01 2.752696280392e-01 2.734021990983e-01 2.715268217043e-01 2.696422159252e-01 2.677490628186e-01 2.658494900839e-01 2.639413234268e-01 2.620270339222e-01 2.601056043009e-01 2.581772858258e-01 2.562447115763e-01 2.543060147597e-01 2.523638017117e-01 2.504169725045e-01 2.484669503487e-01 2.465134473182e-01 2.445575900662e-01 2.425995224191e-01 2.406414267055e-01 2.386826705243e-01 2.367242207941e-01 2.347680244870e-01 2.328128503641e-01 2.308598290183e-01 2.289105528619e-01 2.269649390415e-01 2.250256674587e-01 2.230917964806e-01 2.211644772212e-01 2.192443682642e-01 2.173317513886e-01 2.154290289960e-01 2.135368105858e-01 2.116549688860e-01 2.097872405534e-01 2.079316204385e-01 2.060907098984e-01 2.042652109765e-01 2.024561447414e-01 2.006661985551e-01 1.988957452658e-01 1.971451218339e-01 1.954171039883e-01 1.937111198444e-01 1.920297026275e-01 1.903747500022e-01 1.887464044752e-01 1.871473644585e-01 1.855774988803e-01 1.840388328888e-01 1.825332729350e-01 1.810609327097e-01 1.796254332369e-01 1.782279253726e-01 1.768680228134e-01 1.755491514715e-01 1.742718238846e-01 1.730380584940e-01 1.718496441161e-01 1.707076117060e-01 1.696132551365e-01 1.685681624544e-01 1.675728764210e-01 1.666302090005e-01 1.657408484815e-01 1.649071016332e-01 1.641285244508e-01 1.634069151495e-01 1.627434142741e-01 1.621394499378e-01 1.615958440989e-01 1.611146999316e-01 1.606946442021e-01 1.603382815230e-01 1.600452269230e-01 1.598156377882e-01 1.596517598570e-01 1.595526924569e-01 1.595181094960e-01 1.595481840010e-01 1.596433764376e-01 1.598029010587e-01 1.600280106016e-01 1.603172934482e-01 1.606700864265e-01 1.610861373180e-01 1.615646034657e-01 1.621059235605e-01 1.627081737831e-01 1.633707675866e-01 1.640928902910e-01 1.648726228366e-01 1.657099506503e-01 1.666031104307e-01 1.675507990349e-01 1.685513118201e-01 1.696034419447e-01 1.707053459225e-01 1.718559335086e-01 1.730533190096e-01 1.742970081020e-01 1.755835344913e-01 1.769124605683e-01 1.782827432105e-01 1.796915726826e-01 1.811384674894e-01 1.826209861793e-01 1.841377802071e-01 1.856865844562e-01 1.872670984568e-01 1.888767457339e-01 1.905141896083e-01 1.921770847763e-01 1.938651970243e-01 1.955758271724e-01 1.973074995462e-01 1.990597681397e-01 2.008296340849e-01 2.026171133400e-01 2.044189109245e-01 2.062355552822e-01 2.080647477065e-01 2.099036986328e-01 2.117541767021e-01 2.136125891138e-01 2.154782228781e-01 2.173496591880e-01 2.192255507117e-01 2.211056211127e-01 2.229869229984e-01 2.248695736170e-01 2.267518453819e-01 2.286330739973e-01 2.305116955784e-01 2.323855950676e-01 2.342559424619e-01 2.361200828270e-01 2.379764042945e-01 2.398257434395e-01 2.416665397937e-01 2.434961496244e-01 2.453162492830e-01 2.471235138850e-01 2.489188504611e-01 2.507002737952e-01 2.524660609147e-01 2.542184211167e-01 2.559520203512e-01 2.576702491014e-01 2.593696348612e-01 2.610492917092e-01 2.627107951930e-01 2.643499714926e-01 2.659692646496e-01 2.675655517381e-01 2.691394365406e-01 2.706901513336e-01 2.722153804800e-01 2.737165810518e-01 2.751912003949e-01 2.766399526073e-01 2.780618080690e-01 2.794544368640e-01 2.808200123180e-01 2.821556812231e-01 2.834614751088e-01 2.847380605008e-01 2.859826070952e-01 2.871961508613e-01 2.883776260368e-01 2.895249284539e-01 2.906411630612e-01 2.917209828322e-01 2.927681392173e-01 2.937799935796e-01 2.947557286052e-01 2.956965864843e-01 2.965996411455e-01 2.974667266677e-01 2.982964216410e-01 2.990870027492e-01 2.998408719395e-01 3.005542050495e-01 3.012296394714e-01 3.018653037842e-01 3.024597046355e-01 3.030154273986e-01 3.035285275533e-01 3.040031188675e-01 3.044333458727e-01 3.048231249268e-01 3.051712600801e-01 3.054746257957e-01 3.057379215579e-01 3.059562707732e-01 3.061318654039e-01 3.062642118914e-01 3.063513128900e-01 3.063967519756e-01 3.063947107700e-01 3.063508577901e-01 3.062622652450e-01 3.061264003328e-01 3.059487590638e-01 3.057235071368e-01 3.054544405779e-01 3.051401711749e-01 3.047792190576e-01 3.043754864399e-01 3.039228207344e-01 3.034278003252e-01 3.028852114694e-01 3.022974494307e-01 3.016648170008e-01 3.009852927178e-01 3.002625965706e-01 2.994919323823e-01 2.986781080161e-01 2.978192798193e-01 2.969136658107e-01 2.959662634679e-01 2.949722185280e-01 2.939350348095e-01 2.928542968001e-01 2.917283867280e-01 2.905619823814e-01 2.893491170651e-01 2.880964700297e-01 2.868007731375e-01 2.854626953198e-01 2.840844213892e-01 2.826630347924e-01 2.812040684605e-01 2.797027968448e-01 2.781637081604e-01 2.765866252136e-01 2.749693198809e-01 2.733181388875e-01 2.716281334446e-01 2.699038583450e-01 2.681449256924e-01 2.663509787057e-01 2.645267906892e-01 2.626670437522e-01 2.607796072132e-01 2.588601336654e-01 2.569127288586e-01 2.549380433100e-01 2.529351316843e-01 2.509094577261e-01 2.488570222561e-01 2.467850441030e-01 2.446911572907e-01 2.425768891810e-01 2.404474576829e-01 2.382986814273e-01 2.361393425577e-01 2.339650229986e-01 2.317812657911e-01 2.295901471338e-01 2.273903153470e-01 2.251892358967e-01 2.229838119011e-01 2.207798010081e-01 2.185783234477e-01 2.163814744915e-01 2.141944560117e-01 2.120150439386e-01 2.098525944534e-01 2.077035335197e-01 2.055762288651e-01 2.034709846703e-01 2.013906941163e-01 1.993422661163e-01 1.973236752287e-01 1.953438895252e-01 1.934023392970e-01 1.915055162675e-01 1.896571522826e-01 1.878565952669e-01 1.861153440108e-01 1.844297094516e-01 1.828087030042e-01 1.812534450250e-01 1.797693234643e-01 1.783612221573e-01 1.770292395380e-01 1.757831497562e-01 1.746200476927e-01 1.735491164585e-01 1.725714596480e-01 1.716893975767e-01 1.709103808327e-01 1.702305947077e-01 1.696598903110e-01 1.691940723142e-01 1.688401652429e-01 1.685974037316e-01 1.684671615644e-01 1.684519404757e-01 1.685496326769e-01 1.687656451488e-01 1.690940619672e-01 1.695389828737e-01 1.700983428949e-01 1.707697400686e-01 1.715544947380e-01 1.724470698664e-01 1.734508863168e-01 1.745566772248e-01 1.757681271290e-01 1.770790880605e-01 1.784855433650e-01 1.799871108433e-01 1.815769567199e-01 1.832538259827e-01 1.850110158930e-01 1.868472092450e-01 1.887588221819e-01 1.907386878705e-01 1.927865207876e-01 1.948952197727e-01 1.970627325652e-01 1.992836541314e-01 2.015544130679e-01 2.038715705166e-01 2.062284177058e-01 2.086255789848e-01 2.110534118466e-01 2.135123431518e-01 2.159964619780e-01 2.185015162223e-01 2.210268577193e-01 2.235630195242e-01 2.261138187946e-01 2.286685393815e-01 2.312291064246e-01 2.337907976260e-01 2.363467960021e-01 2.389018029543e-01 2.414436823385e-01 2.439772502985e-01 2.464942085458e-01 2.489942536161e-01 2.514752835795e-01 2.539294018689e-01 2.563627107770e-01 2.587620849015e-01 2.611356009972e-01 2.634725055247e-01 2.657742447721e-01 2.680393976964e-01 2.702598779295e-01 2.724434969929e-01 2.745757027970e-01 2.766685838453e-01 2.787077695981e-01 2.806987903213e-01 2.826388328524e-01 2.845207502645e-01 2.863538118386e-01 2.881219904115e-01 2.898385361413e-01 2.914891369675e-01 2.930816087634e-01 2.946098686631e-01 2.960708590742e-01 2.974723920380e-01 2.987985699626e-01 3.000652060055e-01 3.012547196356e-01 3.023813895683e-01 3.034334172915e-01 3.044133348049e-01 3.053261718838e-01 3.061590024610e-01 3.069281055902e-01 3.076141394888e-01 3.082342591398e-01 3.087751954992e-01 3.092436455538e-01 3.096406501347e-01 3.099562983136e-01 3.102074426087e-01 3.103736157967e-01 3.104751643627e-01 3.104966593972e-01 3.104486465645e-01 3.103288245081e-01 3.101332583007e-01 3.098752368340e-01 3.095385446180e-01 3.091425125952e-01 3.086727452350e-01 3.081422752456e-01 3.075463698491e-01 3.068867484366e-01 3.061715360869e-01 3.053906914235e-01 3.045615078617e-01 3.036703473062e-01 3.027331566321e-01 3.017433058742e-01 3.007081408656e-01 2.996297149069e-01 2.985068856223e-01 2.973513141150e-01 2.961560645286e-01 2.949361886807e-01 2.936840354109e-01 2.924124698150e-01 2.911198384047e-01 2.898126667473e-01 2.884966901431e-01 2.871701183200e-01 2.858474499928e-01 2.845223766662e-01 2.832093862023e-01 2.819054992274e-01 2.806210290096e-01 2.793600295001e-01 2.781237475831e-01 2.769250383983e-01 2.757599894462e-01 2.746433253570e-01 2.735731705148e-01 2.725594757820e-01 2.716056209694e-01 2.707155660614e-01 2.698996448633e-01 2.691546931929e-01 2.684940987123e-01 2.679157815554e-01 2.674286388223e-01 2.670343422349e-01 2.667364317082e-01 2.665416056622e-01 2.664475796351e-01 2.664634973155e-01 2.665872265739e-01 2.668222522155e-01 2.671721890240e-01 2.676324702944e-01 2.682140183243e-01 2.689049598707e-01 2.697149164296e-01 2.706378059647e-01 2.716733065255e-01 2.728229924076e-01 2.740780473665e-01 2.754450783227e-01 2.769097421109e-01 2.784796486054e-01 2.801418425656e-01 2.818974453099e-01 2.837407775125e-01 2.856638678486e-01 2.876683958250e-01 2.897400060470e-01 2.918816759791e-01 2.940803916650e-01 2.963340570815e-01 2.986363137670e-01 3.009783435295e-01 3.033572791941e-01 3.057619639873e-01 3.081903897172e-01 3.106314869744e-01 3.130809822326e-01 3.155321888907e-01 3.179764096514e-01 3.204086597746e-01 3.228207216121e-01 3.252078981025e-01 3.275619533641e-01 3.298766438842e-01 3.321458868876e-01 3.343637659103e-01 3.365235025770e-01 3.386194474673e-01 3.406457141159e-01 3.425964592162e-01 3.444664594988e-01 3.462501251763e-01 3.479404848469e-01 3.495363385014e-01 3.510286134871e-01 3.524157257559e-01 3.536904969616e-01 3.548510083311e-01 3.558927834626e-01 3.568101279839e-01 3.576027703921e-01 3.582647226098e-01 3.587952579051e-01 3.591890805610e-01 3.594476934445e-01 3.595645604102e-01 3.595415846602e-01 3.593751221701e-01 3.590653521135e-01 3.586105544315e-01 3.580106790448e-01 3.572663868579e-01 3.563762583790e-01 3.553444526244e-01 3.541674585106e-01 3.528521083837e-01 3.513952811987e-01 3.498039173023e-01 3.480797922307e-01 3.462248641171e-01 3.442453732126e-01 3.421431764561e-01 3.399278460858e-01 3.376007075754e-01 3.351705103244e-01 3.326435654289e-01 3.300266037806e-01 3.273293115578e-01 3.245578598772e-01 3.217253514913e-01 3.188380213359e-01 3.159087897661e-01 3.129472253795e-01 3.099666896452e-01 3.069795333299e-01 3.039963275757e-01 3.010350262641e-01 2.981057687844e-01 2.952257570385e-01 2.924086774432e-01 2.896692946153e-01 2.870246377307e-01 2.844880369696e-01 2.820781295054e-01 2.798068935179e-01 2.776918549308e-01 2.757469456203e-01 2.739851475246e-01 2.724213524231e-01 2.710661298932e-01 2.699321531297e-01 2.690268875286e-01 2.683607764887e-01 2.679393623367e-01 2.677670280476e-01 2.678464695218e-01 2.681793863116e-01 2.687647704785e-01 2.695988969109e-01 2.706768011980e-01 2.719939539661e-01 2.735380641317e-01 2.753021127327e-01 2.772737169763e-01 2.794392120065e-01 2.817860351202e-01 2.842981282169e-01 2.869607965648e-01 2.897565806952e-01 2.926700748831e-01 2.956825873552e-01 2.987775870060e-01 3.019376341125e-01 3.051450269321e-01 3.083841202750e-01 3.116362905551e-01 3.148869046709e-01 3.181194629143e-01 3.213183232916e-01 3.244681692300e-01 3.275563421560e-01 3.305663796192e-01 3.334886595118e-01 3.363086511091e-01 3.390154464522e-01 3.415993237321e-01 3.440476888083e-01 3.463545559247e-01 3.485070465330e-01 3.505003220884e-01 3.523275870847e-01 3.539786605438e-01 3.554523296359e-01 3.567409160536e-01 3.578412150938e-01 3.587508597482e-01 3.594675804541e-01 3.599879173152e-01 3.603147297403e-01 3.604449156441e-01 3.603829078314e-01 3.601273076983e-01 3.596824947165e-01 3.590546702302e-01 3.582426223555e-01 3.572597954258e-01 3.561068774294e-01 3.547936893640e-01 3.533299483494e-01 3.517213190868e-01 3.499840412738e-01 3.481243828686e-01 3.461602300255e-01 3.441015647627e-01 3.419651444443e-01 3.397671297773e-01 3.375235583680e-01 3.352528101046e-01 3.329734650594e-01 3.307062317894e-01 3.284689006219e-01 3.262845676723e-01 3.241724001612e-01 3.221546292104e-01 3.202525130685e-01 3.184866017922e-01 3.168786084499e-01 3.154461288344e-01 3.142115210569e-01 3.131892753142e-01 3.123968483278e-01 3.118486328760e-01 3.115560543901e-01 3.115298925802e-01 3.117758136425e-01 3.122993716020e-01 3.131009263282e-01 3.141787981596e-01 3.155287598549e-01 3.171435153576e-01 3.190101593785e-01 3.211194171653e-01 3.234516691209e-01 3.259921396685e-01 3.287184573845e-01 3.316110810625e-01 3.346482222045e-01 3.378029861628e-01 3.410558290262e-01 3.443773547929e-01 3.477464679596e-01 3.511373567756e-01 3.545243161631e-01 3.578882752745e-01 3.612011010243e-01 3.644455827834e-01 3.675997084936e-01 3.706430023246e-01 3.735589258042e-01 3.763313817482e-01 3.789441459195e-01 3.813862768986e-01 3.836442361911e-01 3.857105640371e-01 3.875757678986e-01 3.892350194277e-01 3.906845341941e-01 3.919196029699e-01 3.929422652432e-01 3.937501312260e-01 3.943456301680e-01 3.947350996315e-01 3.949182833813e-01 3.949042117005e-01 3.946979221117e-01 3.943063072168e-01 3.937394073397e-01 3.930037199466e-01 3.921113067634e-01 3.910698997736e-01 3.898913382168e-01 3.885865406198e-01 3.871665914751e-01 3.856429498203e-01 3.840287121193e-01 3.823351507685e-01 3.805785863374e-01 3.787691539979e-01 3.769240083647e-01 3.750564652289e-01 3.731838567632e-01 3.713236568795e-01 3.694926287841e-01 3.677120191005e-01 3.660015938953e-01 3.643835134374e-01 3.628812105804e-01 3.615179854281e-01 3.603208611505e-01 3.593131715380e-01 3.585221510533e-01 3.579705366984e-01 3.576843275977e-01 3.576849916981e-01 3.579902119910e-01 3.586161792344e-01 3.595741486789e-01 3.608702252285e-01 3.625044396522e-01 3.644701307129e-01 3.667547319782e-01 3.693384055119e-01 3.721933284293e-01 3.752878040423e-01 3.785780981396e-01 3.820224902052e-01 3.855648533123e-01 3.891527395293e-01 3.927244768313e-01 3.962162721937e-01 3.995684735369e-01 4.027126697062e-01 4.055862226403e-01 4.081249301837e-01 4.102699205577e-01 4.119627360904e-01 4.131507343443e-01 4.137872804561e-01 4.138304883399e-01 4.132475453050e-01 4.120111234292e-01 4.101050788358e-01 4.075196530744e-01 4.042596198233e-01 4.003382061314e-01 3.957801337734e-01 3.906239712426e-01 3.849186571097e-01 3.787298084395e-01 3.721322929834e-01 3.652190916506e-01 3.580933800184e-01 3.508729829033e-01 3.436858725421e-01 3.366706704959e-01 3.299745973883e-01 3.237438320153e-01 3.181303122188e-01 3.132710474594e-01 3.092975351131e-01 3.063135619961e-01 3.043998579810e-01 3.036041162362e-01 3.039336360425e-01 3.053665529585e-01 3.078349085864e-01 3.112496140707e-01 3.154860956186e-01 3.204063442323e-01 3.258556935252e-01 3.316793186473e-01 3.377170838851e-01 3.438160065479e-01 3.498306250589e-01 3.556273922241e-01 3.610859088674e-01 3.660965538553e-01 3.705708017187e-01 3.744298718563e-01 3.776134637654e-01 3.800760110666e-01 3.817860093889e-01 3.827330470638e-01 3.829150114411e-01 3.823498271964e-01 3.810695100809e-01 3.791203481633e-01 3.765651058329e-01 3.734790573083e-01 3.699545821852e-01 3.660935489558e-01 3.620127669330e-01 3.578375754437e-01 3.537058863558e-01 3.497550398761e-01 3.461314720796e-01 3.429743178902e-01 3.404189902147e-01 3.385874426771e-01 3.375833913878e-01 3.374886471152e-01 3.383583264744e-01 3.402191972448e-01 3.430642993802e-01 3.468609493864e-01 3.515451031067e-01 3.570357218865e-01 3.632289970374e-01 3.700116252434e-01 3.772603471327e-01 3.848497401826e-01 3.926562561114e-01 4.005584591643e-01 4.084451665851e-01 4.162082294475e-01 4.237543404059e-01 4.309957751645e-01 4.378559512573e-01 4.442686685053e-01 4.501742522194e-01 4.555252241794e-01 4.591314096691e-01 4.620287740632e-01 4.643707071195e-01 4.663548624054e-01 4.681552367644e-01 4.698673773904e-01 4.714704929169e-01 4.728403183722e-01 4.737810696806e-01 4.740895142270e-01 4.736173123450e-01 4.723150239660e-01 4.702493443410e-01 4.675834545437e-01 4.645283857186e-01 4.612854869330e-01 4.579831647787e-01 4.546490379383e-01 4.512096124729e-01 4.475213297458e-01 4.434365572580e-01 4.388577481476e-01 4.337899017133e-01 4.283535569694e-01 4.227680210757e-01 4.172933553793e-01 4.121757016579e-01 4.075753392627e-01 4.035369650022e-01 3.999932660010e-01 3.967996135558e-01 3.938057746184e-01 3.909158358430e-01 3.881363556013e-01 3.855772560762e-01 3.834203523944e-01 3.818652256381e-01 3.810477891295e-01 3.809957444990e-01 3.816093966035e-01 3.826818619289e-01 3.839647761016e-01 3.852439467230e-01 3.863937053767e-01 3.874085927852e-01 3.884015920048e-01 3.895519865138e-01 3.910436557156e-01 3.929960814377e-01 3.954275516311e-01 3.982406499347e-01 4.012684789915e-01 4.043286899782e-01 4.072845339997e-01 4.101017619556e-01 4.128592978291e-01 4.157237575322e-01 4.188984816133e-01 4.225562951328e-01 4.267760903402e-01 4.315177030329e-01 4.366317956660e-01 4.418992313270e-01 4.470987474888e-01 4.520705401500e-01 4.567521506191e-01 4.611871029067e-01 4.654966284517e-01 4.698263148048e-01 4.742869179458e-01 4.789087069861e-01 4.836210412036e-01 4.882696132631e-01 4.926621603981e-01 4.966289647011e-01 5.000705078592e-01 5.029909056890e-01 5.054980182124e-01 5.077644957174e-01 5.099665759733e-01 5.122390508115e-01 5.146111959422e-01 5.170054088800e-01 5.192569968518e-01 5.211567503263e-01 5.225265064188e-01 5.232663012885e-01 5.233945957901e-01 5.230421964106e-01 5.224244062227e-01 5.217835968826e-01 5.213197199129e-01 5.211577707368e-01 5.213152723365e-01 5.217187778488e-01 5.222551048190e-01 5.228255667697e-01 5.233842629004e-01 5.239721904230e-01 5.247001806268e-01 5.257109178841e-01 5.271221115257e-01 5.289797676683e-01 5.312325668795e-01 5.337374504413e-01 5.363142958067e-01 5.388021513616e-01 5.411276790209e-01 5.433427869374e-01 5.456268809321e-01 5.482361724331e-01 5.514376624214e-01 5.554113935312e-01 5.601822127228e-01 5.655932356836e-01 5.713390703255e-01 5.770149486465e-01 5.821982751390e-01 5.864990628819e-01 5.895674796806e-01 5.911929889897e-01 5.902764087435e-01 5.418906725899e-01 5.257210066233e-01 5.104493196425e-01 4.959623121773e-01 4.863299925161e-01 4.845581384465e-01 4.916284313458e-01 5.058058231641e-01 5.229645867698e-01 5.379952806141e-01 5.463927593698e-01 5.455042035689e-01 5.352223790134e-01 5.181396807981e-01 4.991026174224e-01 4.838735615164e-01 4.770213146206e-01 4.798297467722e-01 4.898720435387e-01 5.025944101747e-01 5.136521882404e-01 5.204760181387e-01 5.226448328024e-01 5.213416827208e-01 5.182777033507e-01 5.146519057194e-01 5.106305370465e-01 5.057093455809e-01 4.996674074487e-01 4.935311510518e-01 4.898109739302e-01 4.915810605277e-01 5.006202894793e-01 5.157608399521e-01 5.328341682170e-01 5.462490034298e-01 5.512415155530e-01 5.457109348005e-01 5.313463550268e-01 5.137542142379e-01 5.010447202087e-01 5.003268603315e-01 5.133475489526e-01 5.349759150847e-01 5.560316463705e-01 5.677549353560e-01 5.649424844389e-01 5.475518512275e-01 5.211674578641e-01 4.961472197155e-01 4.842191403264e-01 4.920170622896e-01 5.162109876352e-01 5.457522009281e-01 5.685084840761e-01 5.760917970300e-01 5.658622562755e-01 5.413951415113e-01 5.119601881738e-01 4.902535319781e-01 4.868806127567e-01 5.036593284265e-01 5.324027323151e-01 5.608296036359e-01 5.788609851454e-01 5.815766943352e-01 5.697549017482e-01 5.491261715122e-01 5.285044909502e-01 5.163233030330e-01 5.164975502422e-01 5.263940630858e-01 5.390408870667e-01 5.474226893172e-01 5.493433524450e-01
 2.991425375932e-01 2.985603790271e-01 2.979455995624e-01 2.973064751884e-01 2.966651312606e-01 2.960505892109e-01 2.954784745425e-01 2.949402547369e-01 2.944080075448e-01 2.938533366220e-01 2.932580506475e-01 2.926215592297e-01 2.919596276200e-01 2.913016067156e-01 2.906822678854e-01 2.901200005571e-01 2.896017152977e-01 2.890883646597e-01 2.885356765391e-01 2.879179857139e-01 2.872453105962e-01 2.865606781456e-01 2.859195173557e-01 2.853591100031e-01 2.848742833033e-01 2.844179757726e-01 2.839286727842e-01 2.833648084699e-01 2.827313141164e-01 2.820788951046e-01 2.814746866092e-01 2.809605852854e-01 2.805245347116e-01 2.801098430037e-01 2.796549290704e-01 2.791339121825e-01 2.785637949973e-01 2.779866288336e-01 2.774305480193e-01 2.769021859559e-01 2.763917978569e-01 2.758918553104e-01 2.754024790934e-01 2.749186652336e-01 2.744178496654e-01 2.738661071862e-01 2.732457700341e-01 2.725880251451e-01 2.719632924666e-01 2.714424276932e-01 2.710425801569e-01 2.707035418558e-01 2.703231200929e-01 2.698226258889e-01 2.692109420033e-01 2.685888382964e-01 2.680887404825e-01 2.677847114022e-01 2.676336690063e-01 2.675009615256e-01 2.672473434779e-01 2.668233769533e-01 2.663042463287e-01 2.658360006776e-01 2.655278003258e-01 2.653732673950e-01 2.652530321225e-01 2.650269143611e-01 2.646318395208e-01 2.641193637471e-01 2.636081978620e-01 2.631874255691e-01 2.628490482969e-01 2.625059888197e-01 2.620741643112e-01 2.615444520974e-01 2.609899619686e-01 2.604985096794e-01 2.600960754190e-01 2.597269604753e-01 2.593044843828e-01 2.587930967091e-01 2.582462647215e-01 2.577699582355e-01 2.574363846827e-01 2.572262229018e-01 2.570397406271e-01 2.567730318320e-01 2.563957804420e-01 2.559689054911e-01 2.555975513990e-01 2.553486820610e-01 2.552075976971e-01 2.550929869551e-01 2.549203954763e-01 2.546568331493e-01 2.543319792123e-01 2.540031229377e-01 2.537125671877e-01 2.534657482980e-01 2.532400610003e-01 2.530140930305e-01 2.527821991098e-01 2.525477699413e-01 2.523105259326e-01 2.520620449318e-01 2.517939152023e-01 2.515142361442e-01 2.512534895295e-01 2.510435659828e-01 2.508978730888e-01 2.507929585621e-01 2.506870023582e-01 2.505444128288e-01 2.503606747959e-01 2.501617727421e-01 2.499809152529e-01 2.498405200135e-01 2.497412067110e-01 2.496687093713e-01 2.496097655577e-01 2.495473511818e-01 2.494623467330e-01 2.493392187986e-01 2.491781069341e-01 2.490097689420e-01 2.488851341646e-01 2.488445248022e-01 2.488831593835e-01 2.489485631768e-01 2.489736064131e-01 2.489218747750e-01 2.488136006546e-01 2.487098011246e-01 2.486731406259e-01 2.487256826516e-01 2.488421082739e-01 2.489676368821e-01 2.490527202853e-01 2.490764021934e-01 2.490548550902e-01 2.490282060160e-01 2.490418748583e-01 2.491230024055e-01 2.492665670168e-01 2.494392334589e-01 2.495966229744e-01 2.497106121296e-01 2.497837946419e-01 2.498456563752e-01 2.499355686588e-01 2.500786649256e-01 2.502728530535e-01 2.504941698833e-01 2.507107296156e-01 2.509036283114e-01 2.510726279395e-01 2.512340463876e-01 2.514092471663e-01 2.516123673925e-01 2.518478576667e-01 2.521074970437e-01 2.523797812759e-01 2.526524802265e-01 2.529185302533e-01 2.531793634431e-01 2.534430935071e-01 2.537201350885e-01 2.540162288161e-01 2.543326686505e-01 2.546676783437e-01 2.550153239611e-01 2.553705634039e-01 2.557282106491e-01 2.560838120981e-01 2.564390328553e-01 2.568029838047e-01 2.571885015824e-01 2.576020246739e-01 2.580386574349e-01 2.584835540916e-01 2.589231365474e-01 2.593545616077e-01 2.597840035587e-01 2.602262998026e-01 2.606914063516e-01 2.611791064715e-01 2.616803471293e-01 2.621799463790e-01 2.626701373399e-01 2.631536637859e-01 2.636435288522e-01 2.641525481778e-01 2.646812584957e-01 2.652191022841e-01 2.657503793892e-01 2.662712108039e-01 2.667910034190e-01 2.673267530262e-01 2.678873198826e-01 2.684669516652e-01 2.690513112420e-01 2.696298354417e-01 2.702044471447e-01 2.707893967413e-01 2.713994813675e-01 2.720364680207e-01 2.726878026420e-01 2.733374584310e-01 2.739779763855e-01 2.746194832845e-01 2.752760754355e-01 2.759561892080e-01 2.766491230199e-01 2.773399233040e-01 2.780178958684e-01 2.786878917373e-01 2.793656351025e-01 2.800603222854e-01 2.807692140512e-01 2.814783209216e-01 2.821804655404e-01 2.828777444515e-01 2.835843880872e-01 2.843093282082e-01 2.850522718398e-01 2.858004710515e-01 2.865449684046e-01 2.872884291881e-01 2.880407887045e-01 2.888094413765e-01 2.895923000150e-01 2.903767620305e-01 2.911534745827e-01 2.919254457932e-01 2.927014140580e-01 2.934897093439e-01 2.942854263814e-01 2.950806101878e-01 2.958697403451e-01 2.966555424683e-01 2.974482992270e-01 2.982531604732e-01 2.990673205917e-01 2.998837544050e-01 3.006971797290e-01 3.015119418746e-01 3.023314499946e-01 3.031616104081e-01 3.039968295111e-01 3.048317385466e-01 3.056646224574e-01 3.064968865982e-01 3.073325338276e-01 3.081719494955e-01 3.090131013941e-01 3.098535987742e-01 3.106938827835e-01 3.115377802766e-01 3.123848207137e-01 3.132341830251e-01 3.140820483638e-01 3.149304929199e-01 3.157794721649e-01 3.166324543505e-01 3.174875086533e-01 3.183408260643e-01 3.191917880448e-01 3.200413687905e-01 3.208902574555e-01 3.217411208679e-01 3.225922696377e-01 3.234426016596e-01 3.242923193421e-01 3.251422746582e-01 3.259931600691e-01 3.268443261075e-01 3.276938340198e-01 3.285396540095e-01 3.293835647829e-01 3.302263511667e-01 3.310681019521e-01 3.319094110417e-01 3.327478616121e-01 3.335862650846e-01 3.344213393770e-01 3.352553207607e-01 3.360859862363e-01 3.369118828259e-01 3.377354764390e-01 3.385574228876e-01 3.393784313774e-01 3.401996831895e-01 3.410176417815e-01 3.418312098062e-01 3.426388677537e-01 3.434415031266e-01 3.442392547376e-01 3.450341798365e-01 3.458272085217e-01 3.466183787100e-01 3.474067282560e-01 3.481895290217e-01 3.489660014566e-01 3.497342602655e-01 3.504983396808e-01 3.512579011949e-01 3.520150303673e-01 3.527676312884e-01 3.535159946771e-01 3.542569536216e-01 3.549903650494e-01 3.557167686840e-01 3.564368687547e-01 3.571524744922e-01 3.578635441794e-01 3.585691187150e-01 3.592667300937e-01 3.599563189984e-01 3.606381622070e-01 3.613128168983e-01 3.619828360703e-01 3.626469773033e-01 3.633055914063e-01 3.639547284337e-01 3.645963195232e-01 3.652293201631e-01 3.658560153490e-01 3.664767539087e-01 3.670913411605e-01 3.676975759422e-01 3.682956466769e-01 3.688834394925e-01 3.694623006351e-01 3.700341507020e-01 3.705996921241e-01 3.711580409839e-01 3.717066529262e-01 3.722450182853e-01 3.727713197121e-01 3.732883193417e-01 3.737967062098e-01 3.742972104644e-01 3.747895444263e-01 3.752706417824e-01 3.757390134519e-01 3.761961087762e-01 3.766435099553e-01 3.770811682627e-01 3.775106673413e-01 3.779293769368e-01 3.783369764584e-01 3.787322637988e-01 3.791164555821e-01 3.794908221992e-01 3.798561005721e-01 3.802111864704e-01 3.805548529931e-01 3.808853190340e-01 3.812038503097e-01 3.815116292692e-01 3.818084006391e-01 3.820947135514e-01 3.823678843747e-01 3.826278698713e-01 3.828746612654e-01 3.831077204445e-01 3.833303675862e-01 3.835399377744e-01 3.837378364896e-01 3.839213140589e-01 3.840907429665e-01 3.842467259075e-01 3.843897627388e-01 3.845216149929e-01 3.846402698553e-01 3.847453831268e-01 3.848357196787e-01 3.849120073476e-01 3.849761161037e-01 3.850267651577e-01 3.850626090068e-01 3.850843036607e-01 3.850916910577e-01 3.850833425347e-01 3.850622171181e-01 3.850265861185e-01 3.849757426089e-01 3.849099603584e-01 3.848279300616e-01 3.847308400719e-01 3.846196470993e-01 3.844937639841e-01 3.843535460630e-01 3.841970506889e-01 3.840250049846e-01 3.838366460410e-01 3.836329801309e-01 3.834137067741e-01 3.831793137686e-01 3.829304848469e-01 3.826649194127e-01 3.823834258252e-01 3.820855720788e-01 3.817704197088e-01 3.814399726605e-01 3.810941741304e-01 3.807327065039e-01 3.803551316836e-01 3.799610809622e-01 3.795485909641e-01 3.791187825263e-01 3.786733452915e-01 3.782110255151e-01 3.777333778286e-01 3.772375680897e-01 3.767240322567e-01 3.761921694433e-01 3.756426801730e-01 3.750762614316e-01 3.744942731748e-01 3.738949219875e-01 3.732774635257e-01 3.726422546403e-01 3.719887951152e-01 3.713185401889e-01 3.706314997747e-01 3.699280790656e-01 3.692066852351e-01 3.684674767193e-01 3.677096931730e-01 3.669344300283e-01 3.661424886672e-01 3.653329346950e-01 3.645062032553e-01 3.636613592716e-01 3.627976034478e-01 3.619161728361e-01 3.610171962993e-01 3.601007070543e-01 3.591675422686e-01 3.582154522814e-01 3.572443684099e-01 3.562554139140e-01 3.552485910255e-01 3.542246360567e-01 3.531837384951e-01 3.521243759961e-01 3.510469047954e-01 3.499515520559e-01 3.488378787962e-01 3.477079238223e-01 3.465605698204e-01 3.453960685567e-01 3.442135704066e-01 3.430130554978e-01 3.417956617377e-01 3.405600054455e-01 3.393093341244e-01 3.380399951003e-01 3.367536340972e-01 3.354502470165e-01 3.341287148351e-01 3.327910491048e-01 3.314364633363e-01 3.300648089359e-01 3.286760402719e-01 3.272706965764e-01 3.258483524580e-01 3.244104016930e-01 3.229558686596e-01 3.214854730258e-01 3.199996918379e-01 3.184971671211e-01 3.169797130151e-01 3.154461520321e-01 3.138970022659e-01 3.123338576594e-01 3.107548219250e-01 3.091604257236e-01 3.075518151036e-01 3.059283046156e-01 3.042900979030e-01 3.026377219855e-01 3.009709388232e-01 2.992908554530e-01 2.975976506575e-01 2.958904395546e-01 2.941706426807e-01 2.924378837329e-01 2.906919886017e-01 2.889345416242e-01 2.871649143896e-01 2.853836488625e-01 2.835919075435e-01 2.817878090947e-01 2.799726072005e-01 2.781486575598e-01 2.763124197172e-01 2.744674423661e-01 2.726131320957e-01 2.707484469743e-01 2.688770658212e-01 2.669961774548e-01 2.651070767204e-01 2.632107918850e-01 2.613073850822e-01 2.593977778993e-01 2.574825655289e-01 2.555616000845e-01 2.536365463766e-01 2.517055342213e-01 2.497709965314e-01 2.478332396744e-01 2.458924892912e-01 2.439499956146e-01 2.420059417573e-01 2.400604097535e-01 2.381146997996e-01 2.361690398154e-01 2.342233287059e-01 2.322810915172e-01 2.303409366059e-01 2.284036904032e-01 2.264722197242e-01 2.245442025687e-01 2.226227458857e-01 2.207072448397e-01 2.187991568786e-01 2.169015757429e-01 2.150120814335e-01 2.131331089710e-01 2.112658065290e-01 2.094091708219e-01 2.075673433695e-01 2.057389985405e-01 2.039264293215e-01 2.021314426441e-01 2.003538832679e-01 1.985946850469e-01 1.968566468017e-01 1.951391725258e-01 1.934454864370e-01 1.917765177783e-01 1.901330252899e-01 1.885163768928e-01 1.869277807895e-01 1.853689428128e-01 1.838422593882e-01 1.823467879430e-01 1.808871171945e-01 1.794619837064e-01 1.780738339177e-01 1.767240464852e-01 1.754137429429e-01 1.741459574381e-01 1.729216188768e-01 1.717411530084e-01 1.706067934765e-01 1.695203560592e-01 1.684825355364e-01 1.674956103194e-01 1.665604742094e-01 1.656784460987e-01 1.648509555292e-01 1.640773231734e-01 1.633619272882e-01 1.627040101907e-01 1.621055254784e-01 1.615666332457e-01 1.610876568097e-01 1.606709098999e-01 1.603163052110e-01 1.600250217826e-01 1.597977740806e-01 1.596341524194e-01 1.595354634932e-01 1.595011695143e-01 1.595312921137e-01 1.596268645660e-01 1.597870914931e-01 1.600112407983e-01 1.602992130969e-01 1.606504544274e-01 1.610647524677e-01 1.615417061090e-01 1.620800208622e-01 1.626787892094e-01 1.633378600962e-01 1.640550651283e-01 1.648314790839e-01 1.656635973186e-01 1.665519146442e-01 1.674944048583e-01 1.684893982471e-01 1.695366617003e-01 1.706339912524e-01 1.717795870658e-01 1.729729054784e-01 1.742110704479e-01 1.754925273024e-01 1.768167952399e-01 1.781814465217e-01 1.795860120447e-01 1.810265956661e-01 1.825031278658e-01 1.840150719479e-01 1.855577700837e-01 1.871335221750e-01 1.887375312041e-01 1.903700004546e-01 1.920281830538e-01 1.937109852253e-01 1.954178148304e-01 1.971454216288e-01 1.988939693080e-01 2.006597077314e-01 2.024434512035e-01 2.042424921905e-01 2.060558673750e-01 2.078818483954e-01 2.097189993292e-01 2.115669049431e-01 2.134225862820e-01 2.152870523096e-01 2.171554745570e-01 2.190307194209e-01 2.209089513487e-01 2.227898605548e-01 2.246718212407e-01 2.265536072638e-01 2.284350927698e-01 2.303132358207e-01 2.321890150956e-01 2.340603446446e-01 2.359261028096e-01 2.377854194468e-01 2.396364062268e-01 2.414791370025e-01 2.433124657343e-01 2.451345864206e-01 2.469457828683e-01 2.487449888660e-01 2.505298756578e-01 2.523012545269e-01 2.540572835144e-01 2.557976399867e-01 2.575209540252e-01 2.592256425804e-01 2.609137760493e-01 2.625804466759e-01 2.642284244325e-01 2.658550315390e-01 2.674593321715e-01 2.690419715454e-01 2.706002440904e-01 2.721355461855e-01 2.736459761522e-01 2.751306315761e-01 2.765901827849e-01 2.780215871582e-01 2.794271049759e-01 2.808032717422e-01 2.821505934148e-01 2.834706100554e-01 2.847577520099e-01 2.860159532423e-01 2.872429886503e-01 2.884371890592e-01 2.896005239212e-01 2.907297974365e-01 2.918262814112e-01 2.928887335352e-01 2.939156220059e-01 2.949086893780e-01 2.958646543792e-01 2.967857344836e-01 2.976701255235e-01 2.985163535570e-01 2.993268604907e-01 3.000974868140e-01 3.008309918019e-01 3.015256624403e-01 3.021799319049e-01 3.027959147007e-01 3.033699678760e-01 3.039052411748e-01 3.043989431549e-01 3.048510799917e-01 3.052632264125e-01 3.056313967176e-01 3.059597207384e-01 3.062440891587e-01 3.064851801988e-01 3.066851478368e-01 3.068393767983e-01 3.069519959948e-01 3.070198117287e-01 3.070439789104e-01 3.070242664813e-01 3.069587730962e-01 3.068508272512e-01 3.066955470385e-01 3.064970763435e-01 3.062547112112e-01 3.059641953974e-01 3.056316365464e-01 3.052513232257e-01 3.048269296478e-01 3.043574719958e-01 3.038417739731e-01 3.032825545818e-01 3.026753303916e-01 3.020248007514e-01 3.013282266021e-01 3.005858448602e-01 2.998001683151e-01 2.989666135615e-01 2.980909909591e-01 2.971692925359e-01 2.962031876737e-01 2.951942429631e-01 2.941387094106e-01 2.930421271145e-01 2.919006356382e-01 2.907166858880e-01 2.894901985428e-01 2.882204999607e-01 2.869106082148e-01 2.855567710639e-01 2.841643119096e-01 2.827304908152e-01 2.812558927300e-01 2.797431656220e-01 2.781893679094e-01 2.765998127619e-01 2.749702868062e-01 2.733055205107e-01 2.716048633157e-01 2.698666300779e-01 2.680969417091e-01 2.662918186724e-01 2.644556094223e-01 2.625867498455e-01 2.606870720693e-01 2.587603683774e-01 2.568015639903e-01 2.548188841933e-01 2.528085223009e-01 2.507730362567e-01 2.487159499989e-01 2.466343743418e-01 2.445352949702e-01 2.424137310712e-01 2.402776155799e-01 2.381256880882e-01 2.359575895679e-01 2.337811219202e-01 2.315911109632e-01 2.293959330563e-01 2.271932224945e-01 2.249875656645e-01 2.227812898039e-01 2.205734136900e-01 2.183721418678e-01 2.161740420165e-01 2.139859306515e-01 2.118088971321e-01 2.096446578100e-01 2.074995034472e-01 2.053717193031e-01 2.032694128994e-01 2.011917602140e-01 1.991449049774e-01 1.971315619427e-01 1.951537508258e-01 1.932186128989e-01 1.913248023883e-01 1.894811122849e-01 1.876883760361e-01 1.859507704805e-01 1.842750141863e-01 1.826588083844e-01 1.811140383210e-01 1.796376529921e-01 1.782372824910e-01 1.769158138915e-01 1.756763366364e-01 1.745261888675e-01 1.734621573470e-01 1.724956258403e-01 1.716233259947e-01 1.708524203456e-01 1.701840715053e-01 1.696206108081e-01 1.691674432685e-01 1.688216494594e-01 1.685899107847e-01 1.684687908009e-01 1.684638885808e-01 1.685731705338e-01 1.687959001464e-01 1.691357025713e-01 1.695881149008e-01 1.701558504252e-01 1.708346720614e-01 1.716256961159e-01 1.725267015398e-01 1.735329472199e-01 1.746467435885e-01 1.758603484887e-01 1.771759096756e-01 1.785859971547e-01 1.800898556177e-01 1.816838941032e-01 1.833605836754e-01 1.851225483658e-01 1.869598058075e-01 1.888713724586e-01 1.908518553738e-01 1.928980498423e-01 1.950069359345e-01 1.971708159374e-01 1.993900227919e-01 2.016570032254e-01 2.039696346475e-01 2.063239207735e-01 2.087137370270e-01 2.111393570973e-01 2.135914525008e-01 2.160713688161e-01 2.185712115137e-01 2.210892799540e-01 2.236220889350e-01 2.261636902055e-01 2.287147528823e-01 2.312668394635e-01 2.338217618188e-01 2.363719273925e-01 2.389169548718e-01 2.414532182828e-01 2.439753336013e-01 2.464863878652e-01 2.489757182182e-01 2.514475092871e-01 2.538952745923e-01 2.563163337559e-01 2.587117952909e-01 2.610715918711e-01 2.634033091119e-01 2.656945457898e-01 2.679512731537e-01 2.701661521876e-01 2.723370895684e-01 2.744670473869e-01 2.765445589450e-01 2.785796017461e-01 2.805581753425e-01 2.824904412227e-01 2.843648199697e-01 2.861843334811e-01 2.879490726295e-01 2.896503085983e-01 2.912977461833e-01 2.928764744969e-01 2.943992050292e-01 2.958523508721e-01 2.972419924951e-01 2.985666227519e-01 2.998180992894e-01 3.010077749525e-01 3.021204434408e-01 3.031687856527e-01 3.041397211334e-01 3.050424651864e-01 3.058726788521e-01 3.066256634975e-01 3.073113441166e-01 3.079157312688e-01 3.084549833464e-01 3.089118573932e-01 3.092999713876e-01 3.096114717763e-01 3.098475533616e-01 3.100156194907e-01 3.101004019281e-01 3.101230776485e-01 3.100621685522e-01 3.099363133582e-01 3.097358287412e-01 3.094638702765e-01 3.091264163457e-01 3.087132238804e-01 3.082424085935e-01 3.076965225548e-01 3.070942061488e-01 3.064241359976e-01 3.056960991338e-01 3.049101404133e-01 3.040633642752e-01 3.031689697850e-01 3.022147294142e-01 3.012179752399e-01 3.001685581575e-01 2.990787956683e-01 2.979459567404e-01 2.967750610078e-01 2.955712217602e-01 2.943302339951e-01 2.930693472149e-01 2.917768715864e-01 2.904714904310e-01 2.891448971514e-01 2.878108692565e-01 2.864681681877e-01 2.851223438793e-01 2.837821463037e-01 2.824439230474e-01 2.811232816024e-01 2.798146404077e-01 2.785321249098e-01 2.772744036740e-01 2.760496168707e-01 2.748647717904e-01 2.737192457629e-01 2.726270819926e-01 2.715837920777e-01 2.706046743211e-01 2.696870464472e-01 2.688406520554e-01 2.680704919870e-01 2.673771254213e-01 2.667731647340e-01 2.662536105586e-01 2.658317819651e-01 2.655049745661e-01 2.652794425492e-01 2.651607713900e-01 2.651453983074e-01 2.652444743397e-01 2.654509969670e-01 2.657746897269e-01 2.662118629864e-01 2.667641563053e-01 2.674352778561e-01 2.682181761170e-01 2.691221248214e-01 2.701356976758e-01 2.712647588833e-01 2.725045190071e-01 2.738510552427e-01 2.753052857169e-01 2.768585928261e-01 2.785140937576e-01 2.802587691895e-01 2.820961894802e-01 2.840167428964e-01 2.860149257966e-01 2.880896250902e-01 2.902288663451e-01 2.924344754938e-01 2.946923403202e-01 2.970019737343e-01 2.993546613480e-01 3.017431002904e-01 3.041640719015e-01 3.066071216456e-01 3.090680437102e-01 3.115383218655e-01 3.140131348570e-01 3.164831977333e-01 3.189434192559e-01 3.213871159147e-01 3.238064004882e-01 3.261956838719e-01 3.285476876904e-01 3.308572377371e-01 3.331169778279e-01 3.353202480839e-01 3.374624340586e-01 3.395366781968e-01 3.415376813587e-01 3.434594651919e-01 3.452975271561e-01 3.470451970742e-01 3.486982304808e-01 3.502521982137e-01 3.517004300584e-01 3.530410438663e-01 3.542675979070e-01 3.553776308409e-01 3.563652675569e-01 3.572286584772e-01 3.579641353982e-01 3.585681114376e-01 3.590386336976e-01 3.593717625434e-01 3.595678973543e-01 3.596217213748e-01 3.595363757197e-01 3.593053399907e-01 3.589315079702e-01 3.584127020967e-01 3.577492211463e-01 3.569411627092e-01 3.559890233693e-01 3.548946573117e-01 3.536573897102e-01 3.522828863992e-01 3.507680757279e-01 3.491213373347e-01 3.473418723838e-01 3.454354720183e-01 3.434071562031e-01 3.412587041416e-01 3.389995452943e-01 3.366316282871e-01 3.341645551488e-01 3.316044015679e-01 3.289585149794e-01 3.262361732927e-01 3.234458913502e-01 3.205968162694e-01 3.176995568226e-01 3.147655456294e-01 3.118048513402e-01 3.088311179910e-01 3.058556551034e-01 3.028930157916e-01 2.999563357249e-01 2.970587100039e-01 2.942175750180e-01 2.914460275330e-01 2.887592856386e-01 2.861735249683e-01 2.837039304609e-01 2.813664141791e-01 2.791751897893e-01 2.771463540603e-01 2.752929308211e-01 2.736298323478e-01 2.721688111757e-01 2.709208145726e-01 2.698986093355e-01 2.691086338946e-01 2.685603266758e-01 2.682573133033e-01 2.682054427333e-01 2.684058092988e-01 2.688585323785e-01 2.695613726828e-01 2.705109276288e-01 2.717016960486e-01 2.731265651893e-01 2.747743685463e-01 2.766373335021e-01 2.787003726949e-01 2.809517786231e-01 2.833776991600e-01 2.859599722340e-01 2.886865920611e-01 2.915383417434e-01 2.944992063502e-01 2.975515149532e-01 3.006782160082e-01 3.038630654857e-01 3.070854823393e-01 3.103322513180e-01 3.135847917190e-01 3.168278200557e-01 3.200451916819e-01 3.232215155444e-01 3.263419059849e-01 3.293940924666e-01 3.323611412947e-01 3.352347960987e-01 3.379986784984e-01 3.406440415277e-01 3.431610114939e-01 3.455372491375e-01 3.477668286678e-01 3.498378589782e-01 3.517458739672e-01 3.534819015986e-01 3.550411843521e-01 3.564187003839e-01 3.576073657350e-01 3.586068934804e-01 3.594121173235e-01 3.600215363367e-01 3.604353913706e-01 3.606527093868e-01 3.606728459981e-01 3.604995831406e-01 3.601332621251e-01 3.595794157186e-01 3.588400119832e-01 3.579194905684e-01 3.568291123293e-01 3.555687159552e-01 3.541529119281e-01 3.525861081105e-01 3.508799926548e-01 3.490465946970e-01 3.470940128696e-01 3.450403002693e-01 3.428954185362e-01 3.406774787076e-01 3.384002484164e-01 3.360822783222e-01 3.337408633398e-01 3.313945909590e-01 3.290640913629e-01 3.267680749654e-01 3.245291230464e-01 3.223659729568e-01 3.203019737844e-01 3.183571529032e-01 3.165512207151e-01 3.149070666002e-01 3.134424773708e-01 3.121771541306e-01 3.111262433776e-01 3.103090377581e-01 3.097354345833e-01 3.094197612428e-01 3.093698804305e-01 3.095933864200e-01 3.100934349322e-01 3.108715661205e-01 3.119260015751e-01 3.132512863464e-01 3.148397898481e-01 3.166805210134e-01 3.187618487667e-01 3.210645677799e-01 3.235749561871e-01 3.262699192514e-01 3.291302691705e-01 3.321309400459e-01 3.352503318090e-01 3.384657564319e-01 3.417466073305e-01 3.450765151967e-01 3.484239486987e-01 3.517684914565e-01 3.550853603271e-01 3.583519661838e-01 3.615479491411e-01 3.646514313537e-01 3.676431444789e-01 3.705071686362e-01 3.732254083485e-01 3.757822038466e-01 3.781667111541e-01 3.803660027414e-01 3.823714460957e-01 3.841738306139e-01 3.857674385999e-01 3.871500105631e-01 3.883152245556e-01 3.892660952177e-01 3.899996623922e-01 3.905220614691e-01 3.908342553747e-01 3.909403732398e-01 3.908508507075e-01 3.905681774215e-01 3.901042149942e-01 3.894650178842e-01 3.886623279634e-01 3.877066057255e-01 3.866085082973e-01 3.853793056831e-01 3.840319457882e-01 3.825783761361e-01 3.810317040934e-01 3.794041738654e-01 3.777105218175e-01 3.759649682557e-01 3.741806308847e-01 3.723741013152e-01 3.705589621273e-01 3.687531665899e-01 3.669725110195e-01 3.652347359286e-01 3.635592513069e-01 3.619639121646e-01 3.604710869359e-01 3.591003281143e-01 3.578741079536e-01 3.568153577951e-01 3.559456767062e-01 3.552895080513e-01 3.548680902939e-01 3.547029666507e-01 3.548115836584e-01 3.552146828731e-01 3.559232655993e-01 3.569484744225e-01 3.582953425191e-01 3.599649735611e-01 3.619506879605e-01 3.642423549619e-01 3.668208492857e-01 3.696622131738e-01 3.727352239792e-01 3.760036978390e-01 3.794250716269e-01 3.829492634635e-01 3.865277620589e-01 3.901016997101e-01 3.936120816287e-01 3.969996392326e-01 4.002000084406e-01 4.031542161832e-01 4.057982147930e-01 4.080752395718e-01 4.099263048343e-01 4.113012065398e-01 4.121498778771e-01 4.124293725483e-01 4.121052958294e-01 4.111467531645e-01 4.095349691525e-01 4.072552072034e-01 4.043084129089e-01 4.006989197019e-01 3.964481539653e-01 3.915873870338e-01 3.861572801776e-01 3.802157528048e-01 3.738288182480e-01 3.670832178626e-01 3.600692696018e-01 3.528997668733e-01 3.456936609510e-01 3.385815761665e-01 3.317058146099e-01 3.252087116696e-01 3.192404423950e-01 3.139415306368e-01 3.094478458734e-01 3.058744749707e-01 3.033168846772e-01 3.018384460380e-01 3.014693194788e-01 3.022041606156e-01 3.039979482612e-01 3.067773858381e-01 3.104326895517e-01 3.148387678755e-01 3.198476349882e-01 3.253067261537e-01 3.310554078249e-01 3.369419153987e-01 3.428144600297e-01 3.485348256481e-01 3.539739949795e-01 3.590183215915e-01 3.635684828843e-01 3.675369802898e-01 3.708588204150e-01 3.734775688074e-01 3.753555546011e-01 3.764709344121e-01 3.768153380458e-01 3.763991991798e-01 3.752456752733e-01 3.733944818082e-01 3.708986887596e-01 3.678284838259e-01 3.642671354295e-01 3.603123692689e-01 3.560741240805e-01 3.516768396375e-01 3.472513072031e-01 3.429379917966e-01 3.388844413347e-01 3.352340057247e-01 3.321306942222e-01 3.297062741568e-01 3.280801110602e-01 3.273479896088e-01 3.275832643486e-01 3.288262046589e-01 3.310918266324e-01 3.343590526535e-01 3.385757411901e-01 3.436707161843e-01 3.495436604663e-01 3.560848729070e-01 3.631708946679e-01 3.706755010095e-01 3.784698934536e-01 3.864278102451e-01 3.944332394483e-01 4.023723258289e-01 4.101454826543e-01 4.176600192204e-01 4.248368892375e-01 4.316030204204e-01 4.378978471722e-01 4.436692046015e-01 4.488714412961e-01 4.534691454642e-01 4.564555921041e-01 4.587174777070e-01 4.604083747665e-01 4.617260596775e-01 4.628506809092e-01 4.638810431599e-01 4.648040066012e-01 4.655045271985e-01 4.657926629565e-01 4.654713988083e-01 4.643961278842e-01 4.625185384649e-01 4.599066810108e-01 4.567236577460e-01 4.531842664935e-01 4.494944802009e-01 4.457893767760e-01 4.421072167945e-01 4.383796195400e-01 4.344728479268e-01 4.302439469360e-01 4.255999774169e-01 4.205500504991e-01 4.152129305718e-01 4.098087349782e-01 4.045944235909e-01 3.998133811170e-01 3.956202334103e-01 3.920515062015e-01 3.890309718260e-01 3.864084618310e-01 3.840221083140e-01 3.817656708162e-01 3.796360393667e-01 3.777283875492e-01 3.762105464280e-01 3.752634037242e-01 3.750085499733e-01 3.754598063711e-01 3.765063024285e-01 3.779427291000e-01 3.795213807007e-01 3.810346813462e-01 3.823626015372e-01 3.835075934467e-01 3.845865164784e-01 3.857818747192e-01 3.872777201014e-01 3.891972567016e-01 3.915624520891e-01 3.942790904871e-01 3.971883890732e-01 4.001129397291e-01 4.029201271909e-01 4.055775410145e-01 4.081657036967e-01 4.108473434306e-01 4.138193010601e-01 4.172530091139e-01 4.212234014994e-01 4.256890761391e-01 4.305007210751e-01 4.354418354115e-01 4.402935211618e-01 4.448999527877e-01 4.492002143985e-01 4.532420554166e-01 4.571495480722e-01 4.610752744139e-01 4.651335260309e-01 4.693617098483e-01 4.736992087729e-01 4.779961093151e-01 4.820651510066e-01 4.857427790308e-01 4.889292581678e-01 4.916294695067e-01 4.939458996803e-01 4.960467718796e-01 4.981053667736e-01 5.002495645469e-01 5.025090630961e-01 5.048041003259e-01 5.069722194507e-01 5.088093230315e-01 5.101445809585e-01 5.108880458974e-01 5.110658797240e-01 5.108178859149e-01 5.103633866450e-01 5.099493638909e-01 5.097706297315e-01 5.099444136235e-01 5.104720892234e-01 5.112639026071e-01 5.121814917438e-01 5.131032234077e-01 5.139564784078e-01 5.147590488339e-01 5.156044441685e-01 5.166245752824e-01 5.179355553226e-01 5.195953430324e-01 5.215715365522e-01 5.237500564918e-01 5.259816588295e-01 5.281286623711e-01 5.301364681968e-01 5.320600859688e-01 5.340717128425e-01 5.364050547478e-01 5.392996762120e-01 5.429083446187e-01 5.472364702254e-01 5.521203984516e-01 5.572551639978e-01 5.622522876593e-01 5.667302051544e-01 5.703934374392e-01 5.731177260916e-01 5.751435009804e-01 5.775095470620e-01 5.586488055735e-01 5.112095252997e-01 5.003151866467e-01 4.881984767528e-01 4.773069957474e-01 4.715455192759e-01 4.742497741774e-01 4.860841437252e-01 5.039677778111e-01 5.222239289540e-01 5.348300813161e-01 5.374393168811e-01 5.285958462518e-01 5.102364158131e-01 4.875145703367e-01 4.676261945353e-01 4.573258729279e-01 4.596846389466e-01 4.724783987011e-01 4.898055297137e-01 5.053975925821e-01 5.150614645742e-01 5.175043448968e-01 5.139608086928e-01 5.071022735246e-01 4.996809512894e-01 4.934024577173e-01 4.886407277966e-01 4.850632711094e-01 4.827202390087e-01 4.826996514208e-01 4.867931828417e-01 4.961950932160e-01 5.100679672621e-01 5.251747332462e-01 5.368648847743e-01 5.409256454886e-01 5.353271732555e-01 5.214474619615e-01 5.043708234389e-01 4.917045760424e-01 4.903552989651e-01 5.023026217727e-01 5.228835299075e-01 5.432703296543e-01 5.547862667283e-01 5.520828754870e-01 5.348409950095e-01 5.083528965831e-01 4.828306614037e-01 4.701752347134e-01 4.774411340198e-01 5.015723127031e-01 5.314446533239e-01 5.546617758157e-01 5.625557537116e-01 5.522561077266e-01 5.272260425301e-01 4.968706257960e-01 4.743979795135e-01 4.711113897455e-01 4.890574624680e-01 5.195263415412e-01 5.494644431417e-01 5.681910450283e-01 5.704249403418e-01 5.568415584877e-01 5.334322246151e-01 5.097940480726e-01 4.955810909893e-01 4.957116239491e-01 5.075620883134e-01 5.232316533284e-01 5.345217340415e-01 5.378386984197e-01
 2.954435715023e-01 2.948655318650e-01 2.942580011025e-01 2.936267132939e-01 2.929919216958e-01 2.923800197109e-01 2.918076071632e-01 2.912681112479e-01 2.907361524670e-01 2.901848761144e-01 2.895974358142e-01 2.889706880410e-01 2.883185996803e-01 2.876685091895e-01 2.870526774950e-01 2.864907558690e-01 2.859722025621e-01 2.854612429284e-01 2.849159014238e-01 2.843104426477e-01 2.836508123896e-01 2.829767316486e-01 2.823413101712e-01 2.817821516356e-01 2.812980451690e-01 2.808448131127e-01 2.803636048431e-01 2.798116090276e-01 2.791913877425e-01 2.785500161868e-01 2.779538597514e-01 2.774452459094e-01 2.770151305875e-01 2.766075534854e-01 2.761620262848e-01 2.756518080206e-01 2.750941309000e-01 2.745293540789e-01 2.739874074531e-01 2.734727739224e-01 2.729755672824e-01 2.724863269154e-01 2.720057544546e-01 2.715304496174e-01 2.710411371493e-01 2.705063391508e-01 2.699070361372e-01 2.692687218556e-01 2.686574755977e-01 2.681422189046e-01 2.677440815459e-01 2.674114059017e-01 2.670458397393e-01 2.665676783383e-01 2.659772337315e-01 2.653687134147e-01 2.648720423291e-01 2.645678732469e-01 2.644235244026e-01 2.643086317227e-01 2.640813948145e-01 2.636832804361e-01 2.631817194689e-01 2.627223385428e-01 2.624222488347e-01 2.622842208275e-01 2.621929115315e-01 2.620026191611e-01 2.616399895254e-01 2.611507226630e-01 2.606543975840e-01 2.602490653041e-01 2.599350012059e-01 2.596262730468e-01 2.592319470632e-01 2.587344866181e-01 2.582011297094e-01 2.577240953857e-01 2.573371143446e-01 2.569904643818e-01 2.565983554372e-01 2.561180742004e-01 2.555970005726e-01 2.551392478410e-01 2.548214841156e-01 2.546299246096e-01 2.544684859389e-01 2.542306520038e-01 2.538820873614e-01 2.534811393603e-01 2.531330008418e-01 2.529095646552e-01 2.527974678113e-01 2.527161830981e-01 2.525771524704e-01 2.523447836298e-01 2.520472419023e-01 2.517464276427e-01 2.514870870195e-01 2.512753044159e-01 2.510865362820e-01 2.508949872410e-01 2.506938039906e-01 2.504879782199e-01 2.502797141624e-01 2.500625840934e-01 2.498285477445e-01 2.495838121935e-01 2.493566190479e-01 2.491795444315e-01 2.490659793213e-01 2.489947068965e-01 2.489228840773e-01 2.488153701572e-01 2.486655885483e-01 2.485006505665e-01 2.483565141614e-01 2.482540166583e-01 2.481941710545e-01 2.481609845210e-01 2.481376793401e-01 2.481098343976e-01 2.480589672026e-01 2.479722021780e-01 2.478498859566e-01 2.477223740045e-01 2.476381295972e-01 2.476352744037e-01 2.477109822476e-01 2.478126124263e-01 2.478740860528e-01 2.478605180283e-01 2.477911738805e-01 2.477288196239e-01 2.477337007006e-01 2.478282460378e-01 2.479845670136e-01 2.481484916174e-01 2.482710099062e-01 2.483327805925e-01 2.483509705291e-01 2.483666339867e-01 2.484229916182e-01 2.485459760860e-01 2.487300375689e-01 2.489420003770e-01 2.491381539493e-01 2.492910698998e-01 2.494046018029e-01 2.495079604266e-01 2.496401245838e-01 2.498252926642e-01 2.500602597462e-01 2.503216855384e-01 2.505773860886e-01 2.508102656923e-01 2.510191071087e-01 2.512214633158e-01 2.514380395959e-01 2.516824456382e-01 2.519589540406e-01 2.522590870472e-01 2.525712245298e-01 2.528833240397e-01 2.531890030275e-01 2.534896670816e-01 2.537936236778e-01 2.541106054873e-01 2.544470521389e-01 2.548029292277e-01 2.551766501325e-01 2.555624642124e-01 2.559561236044e-01 2.563518925851e-01 2.567469076701e-01 2.571405412486e-01 2.575426547486e-01 2.579655668467e-01 2.584155002143e-01 2.588884404072e-01 2.593705858627e-01 2.598478053536e-01 2.603160228082e-01 2.607829572224e-01 2.612603726968e-01 2.617609052239e-01 2.622835734102e-01 2.628203190624e-01 2.633561781600e-01 2.638819432571e-01 2.644010327118e-01 2.649254620068e-01 2.654670418892e-01 2.660292125854e-01 2.666003831911e-01 2.671660413124e-01 2.677210734696e-01 2.682731387588e-01 2.688398660159e-01 2.694300000357e-01 2.700401694298e-01 2.706554533543e-01 2.712643966965e-01 2.718694022003e-01 2.724823719573e-01 2.731191390300e-01 2.737827468397e-01 2.744616897667e-01 2.751389923198e-01 2.758079781173e-01 2.764756782297e-01 2.771572955259e-01 2.778619170667e-01 2.785802590214e-01 2.792973866950e-01 2.800011561438e-01 2.806961195212e-01 2.813969628545e-01 2.821142217603e-01 2.828452398419e-01 2.835771786498e-01 2.843019523787e-01 2.850207019232e-01 2.857472736080e-01 2.864909019336e-01 2.872520395722e-01 2.880199431801e-01 2.887832032979e-01 2.895442641231e-01 2.903136383230e-01 2.910981150719e-01 2.918965890820e-01 2.926977668237e-01 2.934908170006e-01 2.942782910128e-01 2.950683771122e-01 2.958695087537e-01 2.966786108373e-01 2.974879699035e-01 2.982896296080e-01 2.990869665157e-01 2.998900522385e-01 3.007047815735e-01 3.015285702730e-01 3.023547980005e-01 3.031773201132e-01 3.040001376598e-01 3.048270685586e-01 3.056635634563e-01 3.065060582382e-01 3.073471327924e-01 3.081862626210e-01 3.090231690615e-01 3.098632651276e-01 3.107065840818e-01 3.115511487240e-01 3.123949375501e-01 3.132375496279e-01 3.140827987416e-01 3.149307304807e-01 3.157804899745e-01 3.166289725758e-01 3.174761435217e-01 3.183248996839e-01 3.191753350618e-01 3.200284591205e-01 3.208790818251e-01 3.217268566558e-01 3.225724817729e-01 3.234173701991e-01 3.242627054550e-01 3.251085645656e-01 3.259527326644e-01 3.267958821881e-01 3.276387207846e-01 3.284814211050e-01 3.293242261780e-01 3.301647820456e-01 3.310015521600e-01 3.318349150852e-01 3.326674341495e-01 3.334980846195e-01 3.343276678022e-01 3.351540811810e-01 3.359788874676e-01 3.368011625303e-01 3.376208199587e-01 3.384375808304e-01 3.392486491650e-01 3.400563145731e-01 3.408623436699e-01 3.416662832389e-01 3.424703111184e-01 3.432705123137e-01 3.440658873472e-01 3.448551509808e-01 3.456383477664e-01 3.464165756428e-01 3.471907400473e-01 3.479625138127e-01 3.487321444590e-01 3.494983527887e-01 3.502589531377e-01 3.510122028735e-01 3.517574732975e-01 3.524969290756e-01 3.532317549441e-01 3.539632765798e-01 3.546907127080e-01 3.554124040763e-01 3.561270568403e-01 3.568332427323e-01 3.575316623502e-01 3.582239492812e-01 3.589098639654e-01 3.595915150358e-01 3.602669782204e-01 3.609346928362e-01 3.615931538495e-01 3.622434791867e-01 3.628860962450e-01 3.635236657809e-01 3.641551509623e-01 3.647794688352e-01 3.653954726080e-01 3.660019625996e-01 3.666008727333e-01 3.671915749622e-01 3.677759845015e-01 3.683542686071e-01 3.689240556713e-01 3.694841530818e-01 3.700345895287e-01 3.705749974561e-01 3.711079948994e-01 3.716339151706e-01 3.721523266503e-01 3.726606890135e-01 3.731587967697e-01 3.736438669999e-01 3.741188742892e-01 3.745853092221e-01 3.750430494352e-01 3.754919190756e-01 3.759303191201e-01 3.763543707300e-01 3.767673525352e-01 3.771694289507e-01 3.775617251067e-01 3.779452278251e-01 3.783181016956e-01 3.786789482514e-01 3.790270522831e-01 3.793638223059e-01 3.796901624028e-01 3.800068983083e-01 3.803128833626e-01 3.806070224725e-01 3.808884046498e-01 3.811569329570e-01 3.814135866200e-01 3.816597961003e-01 3.818944869744e-01 3.821161785902e-01 3.823242469373e-01 3.825184027132e-01 3.826985041065e-01 3.828677425735e-01 3.830239356777e-01 3.831674473098e-01 3.832967799018e-01 3.834109077144e-01 3.835126256591e-01 3.835998823834e-01 3.836753170023e-01 3.837379807582e-01 3.837861963788e-01 3.838201056963e-01 3.838391289195e-01 3.838448021666e-01 3.838378881444e-01 3.838155065671e-01 3.837784523877e-01 3.837269734757e-01 3.836597372793e-01 3.835786656797e-01 3.834831562508e-01 3.833721934028e-01 3.832459518343e-01 3.831032904361e-01 3.829453051609e-01 3.827726582956e-01 3.825849663851e-01 3.823829232054e-01 3.821644916293e-01 3.819300768568e-01 3.816792650090e-01 3.814130985039e-01 3.811298917461e-01 3.808323945194e-01 3.805197530061e-01 3.801906372267e-01 3.798453827315e-01 3.794828883739e-01 3.791037395436e-01 3.787079374919e-01 3.782978283613e-01 3.778709942083e-01 3.774284699366e-01 3.769690623401e-01 3.764910407165e-01 3.759960588188e-01 3.754845406137e-01 3.749563155635e-01 3.744121573323e-01 3.738508988786e-01 3.732709114111e-01 3.726726456827e-01 3.720573077526e-01 3.714243724861e-01 3.707755117246e-01 3.701096768184e-01 3.694248900154e-01 3.687236546918e-01 3.680033149744e-01 3.672660134411e-01 3.665122611935e-01 3.657415981563e-01 3.649536948679e-01 3.641473124930e-01 3.633230567464e-01 3.624811174971e-01 3.616221528795e-01 3.607460397182e-01 3.598524544655e-01 3.589408929897e-01 3.580110672395e-01 3.570628522009e-01 3.560973562445e-01 3.551155219952e-01 3.541153529885e-01 3.530983768942e-01 3.520611499686e-01 3.510071814415e-01 3.499346474103e-01 3.488458015760e-01 3.477397926163e-01 3.466156720513e-01 3.454735298017e-01 3.443139716179e-01 3.431369142882e-01 3.419427971539e-01 3.407320037706e-01 3.395045509392e-01 3.382588220479e-01 3.369965922195e-01 3.357169535497e-01 3.344202046872e-01 3.331074516504e-01 3.317779492558e-01 3.304312524129e-01 3.290675596966e-01 3.276870824879e-01 3.262897655841e-01 3.248771765918e-01 3.234472224919e-01 3.220016086555e-01 3.205397671294e-01 3.190606046234e-01 3.175679838816e-01 3.160577925382e-01 3.145334225673e-01 3.129939931983e-01 3.114384644054e-01 3.098688256196e-01 3.082838186836e-01 3.066847956029e-01 3.050715240500e-01 3.034434952146e-01 3.018008984877e-01 3.001451208535e-01 2.984755355344e-01 2.967919806043e-01 2.950956391444e-01 2.933848976609e-01 2.916631833203e-01 2.899286580354e-01 2.881815293183e-01 2.864228214363e-01 2.846524695856e-01 2.828702899291e-01 2.810774745383e-01 2.792743830482e-01 2.774601753686e-01 2.756371360895e-01 2.738036745497e-01 2.719605797746e-01 2.701091294764e-01 2.682487249897e-01 2.663798705863e-01 2.645036896278e-01 2.626197360464e-01 2.607291682283e-01 2.588318526345e-01 2.569279687084e-01 2.550195099621e-01 2.531054348621e-01 2.511868113605e-01 2.492655923678e-01 2.473401469786e-01 2.454126627299e-01 2.434827827795e-01 2.415499173222e-01 2.396184600003e-01 2.376847147370e-01 2.357522715958e-01 2.338217119353e-01 2.318914645687e-01 2.299646026589e-01 2.280403156208e-01 2.261194569719e-01 2.242046627309e-01 2.222956110404e-01 2.203926596854e-01 2.184984773553e-01 2.166113416010e-01 2.147348760307e-01 2.128675446358e-01 2.110121695535e-01 2.091705291645e-01 2.073408404611e-01 2.055258079703e-01 2.037270227730e-01 2.019434337630e-01 2.001782299050e-01 1.984319648231e-01 1.967055956596e-01 1.950017873123e-01 1.933200213027e-01 1.916617345241e-01 1.900295664043e-01 1.884228648523e-01 1.868454210175e-01 1.852984400280e-01 1.837811920752e-01 1.822975028324e-01 1.808465913311e-01 1.794312984097e-01 1.780533085135e-01 1.767129857704e-01 1.754131387049e-01 1.741547381591e-01 1.729374932167e-01 1.717653478009e-01 1.706380590995e-01 1.695584183632e-01 1.685283275622e-01 1.675477357361e-01 1.666177919638e-01 1.657414627582e-01 1.649185697203e-01 1.641511185576e-01 1.634404717708e-01 1.627876028560e-01 1.621926404040e-01 1.616559112381e-01 1.611808474343e-01 1.607668384633e-01 1.604142308293e-01 1.601250753180e-01 1.598976941002e-01 1.597336884422e-01 1.596341187486e-01 1.595983889311e-01 1.596277136302e-01 1.597210038799e-01 1.598783519608e-01 1.601000048856e-01 1.603852310855e-01 1.607337839890e-01 1.611456062650e-01 1.616190950456e-01 1.621534546904e-01 1.627484866475e-01 1.634028085497e-01 1.641166437442e-01 1.648866360804e-01 1.657139125999e-01 1.665960233998e-01 1.675314142476e-01 1.685210341741e-01 1.695607287452e-01 1.706520457964e-01 1.717904784501e-01 1.729761401476e-01 1.742082984692e-01 1.754840033309e-01 1.768017839569e-01 1.781613542881e-01 1.795588986150e-01 1.809936428819e-01 1.824650307703e-01 1.839701678154e-01 1.855088066959e-01 1.870766025597e-01 1.886750264555e-01 1.903013667916e-01 1.919535906783e-01 1.936314202171e-01 1.953326851126e-01 1.970551171326e-01 1.987981404753e-01 2.005598063705e-01 2.023398052854e-01 2.041350327063e-01 2.059445856196e-01 2.077674448269e-01 2.096018933823e-01 2.114463213975e-01 2.133007108751e-01 2.151617546473e-01 2.170293806568e-01 2.189026169618e-01 2.207791766592e-01 2.226594580413e-01 2.245402869497e-01 2.264219062725e-01 2.283030312735e-01 2.301819337797e-01 2.320582827922e-01 2.339296733016e-01 2.357974307664e-01 2.376573128883e-01 2.395116174655e-01 2.413575871833e-01 2.431932657495e-01 2.450197525572e-01 2.468343996993e-01 2.486369642654e-01 2.504268431974e-01 2.522025179232e-01 2.539637375183e-01 2.557094867044e-01 2.574384209693e-01 2.591501669172e-01 2.608441156536e-01 2.625185944066e-01 2.641737749827e-01 2.658079347170e-01 2.674216009650e-01 2.690125293488e-01 2.705805375942e-01 2.721257423470e-01 2.736454030130e-01 2.751417674489e-01 2.766101607501e-01 2.780542385486e-01 2.794706261310e-01 2.808587328631e-01 2.822196703707e-01 2.835502127294e-01 2.848524326070e-01 2.861238221959e-01 2.873643025210e-01 2.885739120472e-01 2.897508142359e-01 2.908959453286e-01 2.920080048620e-01 2.930853029112e-01 2.941300142219e-01 2.951391004815e-01 2.961129159843e-01 2.970513186796e-01 2.979535773289e-01 2.988186771568e-01 2.996466736314e-01 3.004372507902e-01 3.011905892635e-01 3.019035562447e-01 3.025794312766e-01 3.032147780912e-01 3.038108891140e-01 3.043675053031e-01 3.048821018240e-01 3.053578190512e-01 3.057902851302e-01 3.061822506848e-01 3.065322046880e-01 3.068398962763e-01 3.071062123113e-01 3.073280696068e-01 3.075082185440e-01 3.076449662463e-01 3.077367399177e-01 3.077875487304e-01 3.077911978607e-01 3.077527890327e-01 3.076696422102e-01 3.075411204363e-01 3.073702664085e-01 3.071514235082e-01 3.068902953250e-01 3.065829997888e-01 3.062299225451e-01 3.058342195162e-01 3.053899119437e-01 3.049035270022e-01 3.043699603806e-01 3.037916402822e-01 3.031689406646e-01 3.025000469589e-01 3.017880844836e-01 3.010279946958e-01 3.002255375768e-01 2.993774206906e-01 2.984834018783e-01 2.975479486154e-01 2.965645722727e-01 2.955397862303e-01 2.944702384190e-01 2.933568272767e-01 2.922018583499e-01 2.910014389698e-01 2.897612639444e-01 2.884771594005e-01 2.871516253758e-01 2.857866505827e-01 2.843784869617e-01 2.829317748409e-01 2.814441525310e-01 2.799187255132e-01 2.783544460504e-01 2.767508161990e-01 2.751120980551e-01 2.734344162920e-01 2.717232018457e-01 2.699752868501e-01 2.681933907087e-01 2.663801260058e-01 2.645311151879e-01 2.626544863223e-01 2.607454556531e-01 2.588085076005e-01 2.568431024460e-01 2.548494225545e-01 2.528340328169e-01 2.507900002563e-01 2.487260178136e-01 2.466400467389e-01 2.445322790471e-01 2.424082877432e-01 2.402651785087e-01 2.381091162652e-01 2.359375551595e-01 2.337555155437e-01 2.315643789857e-01 2.293633299543e-01 2.271602868587e-01 2.249504087967e-01 2.227420202107e-01 2.205342480652e-01 2.183299058918e-01 2.161333742374e-01 2.139434822249e-01 2.117683975570e-01 2.096049959674e-01 2.074611693390e-01 2.053373177047e-01 2.032360031023e-01 2.011635691482e-01 1.991186127983e-01 1.971100785248e-01 1.951365220682e-01 1.932046642751e-01 1.913185970662e-01 1.894779608813e-01 1.876931422581e-01 1.859601158257e-01 1.842908044297e-01 1.826835412334e-01 1.811440055774e-01 1.796778855604e-01 1.782842224742e-01 1.769731546006e-01 1.757429095220e-01 1.745999946204e-01 1.735476249654e-01 1.725881397008e-01 1.717278530967e-01 1.709639109740e-01 1.703063500088e-01 1.697517536077e-01 1.693064653766e-01 1.689703289824e-01 1.687453111345e-01 1.686353708051e-01 1.686362262022e-01 1.687544427450e-01 1.689853886175e-01 1.693324881061e-01 1.697937482291e-01 1.703661412242e-01 1.710538857696e-01 1.718491032390e-01 1.727556943317e-01 1.737666838435e-01 1.748833394378e-01 1.761020938621e-01 1.774175242223e-01 1.788313635429e-01 1.803350156426e-01 1.819295401636e-01 1.836081153593e-01 1.853680632642e-01 1.872070225126e-01 1.891162425148e-01 1.910980401985e-01 1.931423705308e-01 1.952481716875e-01 1.974104194006e-01 1.996260869887e-01 2.018906556039e-01 2.041976765667e-01 2.065479700070e-01 2.089328292422e-01 2.113519809980e-01 2.137992582437e-01 2.162712414991e-01 2.187666707202e-01 2.212773772633e-01 2.238038163793e-01 2.263401442051e-01 2.288833258795e-01 2.314309172083e-01 2.339768405373e-01 2.365219735322e-01 2.390585720772e-01 2.415874797061e-01 2.441044293875e-01 2.466043032613e-01 2.490892530722e-01 2.515496521727e-01 2.539909731509e-01 2.564029446565e-01 2.587887119074e-01 2.611437021041e-01 2.634633124640e-01 2.657506830619e-01 2.679956574085e-01 2.702046997998e-01 2.723680205412e-01 2.744895208411e-01 2.765630789461e-01 2.785867080669e-01 2.805633931984e-01 2.824821895385e-01 2.843530775769e-01 2.861634588850e-01 2.879196194213e-01 2.896162711262e-01 2.912509427184e-01 2.928283652031e-01 2.943368749088e-01 2.957878947489e-01 2.971675316920e-01 2.984852948230e-01 2.997332812229e-01 3.009115638339e-01 3.020242858327e-01 3.030593602540e-01 3.040315281609e-01 3.049237701412e-01 3.057494531339e-01 3.064979915264e-01 3.071732540536e-01 3.077780798141e-01 3.083022347469e-01 3.087600342015e-01 3.091349640826e-01 3.094442784766e-01 3.096725825715e-01 3.098308591146e-01 3.099155778966e-01 3.099229090600e-01 3.098654381557e-01 3.097256722977e-01 3.095244444383e-01 3.092442157297e-01 3.088985876827e-01 3.084844039384e-01 3.079990158642e-01 3.074535913668e-01 3.068362190170e-01 3.061637215206e-01 3.054229550698e-01 3.046288433583e-01 3.037743510121e-01 3.028657585666e-01 3.019074561555e-01 3.008937067211e-01 2.998394557832e-01 2.987338978315e-01 2.975929531904e-01 2.964081799744e-01 2.951917857010e-01 2.939417751152e-01 2.926631301255e-01 2.913620187072e-01 2.900346385266e-01 2.886983441855e-01 2.873425178155e-01 2.859845682409e-01 2.846194328017e-01 2.832580276090e-01 2.819031711802e-01 2.805571535801e-01 2.792319162346e-01 2.779223093704e-01 2.766457093063e-01 2.753950295205e-01 2.741860628416e-01 2.730176809532e-01 2.718969265426e-01 2.708318229853e-01 2.698216826146e-01 2.688801069922e-01 2.680030743491e-01 2.672048284468e-01 2.664825935657e-01 2.658464141110e-01 2.653002973393e-01 2.648438296498e-01 2.644897361421e-01 2.642324828230e-01 2.640831088820e-01 2.640405217115e-01 2.641071253741e-01 2.642892984578e-01 2.645819079083e-01 2.649947094319e-01 2.655199289682e-01 2.661649507566e-01 2.669267313530e-01 2.678028715376e-01 2.687977551830e-01 2.699038764916e-01 2.711249098640e-01 2.724536975397e-01 2.738899603192e-01 2.754315685178e-01 2.770701404678e-01 2.788078541644e-01 2.806337582365e-01 2.825497029409e-01 2.845438987914e-01 2.866156971496e-01 2.887580675629e-01 2.909620486862e-01 2.932279206923e-01 2.955418560265e-01 2.979057258629e-01 3.003048727650e-01 3.027379814700e-01 3.051975418112e-01 3.076748953820e-01 3.101667177382e-01 3.126621894200e-01 3.151587709739e-01 3.176454810952e-01 3.201191222932e-01 3.225711527304e-01 3.249946436313e-01 3.273847748124e-01 3.297327266364e-01 3.320344835974e-01 3.342814114296e-01 3.364703333279e-01 3.385926759521e-01 3.406439835316e-01 3.426182333745e-01 3.445105845400e-01 3.463145482779e-01 3.480260754785e-01 3.496403604875e-01 3.511518883190e-01 3.525553514466e-01 3.538494115390e-01 3.550265319050e-01 3.560847676503e-01 3.570200548048e-01 3.578287181011e-01 3.585077453631e-01 3.590535870429e-01 3.594653199479e-01 3.597383894806e-01 3.598730632067e-01 3.598652060911e-01 3.597164907162e-01 3.594232937174e-01 3.589864846210e-01 3.584055774365e-01 3.576793822430e-01 3.568093229576e-01 3.557959608443e-01 3.546417262743e-01 3.533456173206e-01 3.519134078575e-01 3.503432113943e-01 3.486428385947e-01 3.468112941755e-01 3.448557630961e-01 3.427803286244e-01 3.405883398472e-01 3.382880116017e-01 3.358821846285e-01 3.333817305248e-01 3.307906949551e-01 3.281197587659e-01 3.253746763417e-01 3.225671556867e-01 3.197066185662e-01 3.168025828134e-01 3.138669256935e-01 3.109104619312e-01 3.079472452139e-01 3.049873019772e-01 3.020469158835e-01 2.991390674135e-01 2.962774305048e-01 2.934784225259e-01 2.907550335796e-01 2.881241090119e-01 2.856013283911e-01 2.832006062929e-01 2.809385261924e-01 2.788297178808e-01 2.768888453691e-01 2.751298037357e-01 2.735651728754e-01 2.722086045490e-01 2.710697158103e-01 2.701589904233e-01 2.694841311128e-01 2.690523838113e-01 2.688685404735e-01 2.689355740019e-01 2.692535388754e-01 2.698239418769e-01 2.706427680719e-01 2.717041679909e-01 2.730043788139e-01 2.745332552625e-01 2.762814716535e-01 2.782380833061e-01 2.803889344196e-01 2.827228490683e-01 2.852222450469e-01 2.878731654388e-01 2.906587512277e-01 2.935618912469e-01 2.965671222659e-01 2.996555259657e-01 3.028107526366e-01 3.060156314608e-01 3.092517109207e-01 3.125041242123e-01 3.157540777931e-01 3.189877787415e-01 3.221875552004e-01 3.253403038145e-01 3.284308861319e-01 3.314454493401e-01 3.343695223550e-01 3.371935505082e-01 3.399019082267e-01 3.424876738564e-01 3.449370543097e-01 3.472421591534e-01 3.493947598141e-01 3.513858739941e-01 3.532095177485e-01 3.548567684472e-01 3.563241456086e-01 3.576061365098e-01 3.586977469926e-01 3.595972243748e-01 3.603001266710e-01 3.608056872999e-01 3.611148614938e-01 3.612236212634e-01 3.611362055544e-01 3.608554463296e-01 3.603796122269e-01 3.597170027750e-01 3.588694630311e-01 3.578437930124e-01 3.566457403883e-01 3.552807216669e-01 3.537632877342e-01 3.520948822266e-01 3.502925559704e-01 3.483632999645e-01 3.463202826052e-01 3.441785686899e-01 3.419489567732e-01 3.396501787513e-01 3.372954383107e-01 3.349055039644e-01 3.324944554688e-01 3.300832244187e-01 3.276916550797e-01 3.253382280590e-01 3.230462345357e-01 3.208332857448e-01 3.187243695830e-01 3.167365936192e-01 3.148943351751e-01 3.132144546559e-01 3.117176055776e-01 3.104234254184e-01 3.093464132859e-01 3.085033046318e-01 3.079069883563e-01 3.075699414738e-01 3.074982379841e-01 3.076996240997e-01 3.081783638986e-01 3.089343160763e-01 3.099648179559e-01 3.112661801775e-01 3.128286790955e-01 3.146430980302e-01 3.166953084579e-01 3.189685416169e-01 3.214477046032e-01 3.241086282663e-01 3.269347881622e-01 3.299000637229e-01 3.329818379286e-01 3.361565665435e-01 3.393980286103e-01 3.426847728268e-01 3.459870587182e-01 3.492872254287e-01 3.525574178222e-01 3.557753931684e-01 3.589213136662e-01 3.619735388734e-01 3.649126920281e-01 3.677222399969e-01 3.703841698181e-01 3.728851391334e-01 3.752118122628e-01 3.773518187939e-01 3.792951309298e-01 3.810354162009e-01 3.825652208103e-01 3.838808354254e-01 3.849781125322e-01 3.858597913923e-01 3.865224129195e-01 3.869711654181e-01 3.872084089935e-01 3.872418398913e-01 3.870758786074e-01 3.867182010226e-01 3.861812777577e-01 3.854713721180e-01 3.846008218309e-01 3.835808776907e-01 3.824226179696e-01 3.811411446670e-01 3.797484179123e-01 3.782563162580e-01 3.766821764094e-01 3.750361241149e-01 3.733366199594e-01 3.715948595619e-01 3.698281588087e-01 3.680518970955e-01 3.662806277132e-01 3.645326403725e-01 3.628212658431e-01 3.611671397589e-01 3.595866333665e-01 3.580973490830e-01 3.567197986330e-01 3.554720132835e-01 3.543751941059e-01 3.534487237434e-01 3.527125469549e-01 3.521879474566e-01 3.518938172444e-01 3.518482138351e-01 3.520690203841e-01 3.525708923113e-01 3.533646819415e-01 3.544617921125e-01 3.558645141684e-01 3.575746430328e-01 3.595859124211e-01 3.618887697865e-01 3.644665122173e-01 3.672974418351e-01 3.703522912462e-01 3.735987697309e-01 3.769965330446e-01 3.805012166684e-01 3.840653640401e-01 3.876331783551e-01 3.911538852645e-01 3.945669720848e-01 3.978127910350e-01 4.008336159882e-01 4.035683633898e-01 4.059614344958e-01 4.079553455315e-01 4.094987571981e-01 4.105424937162e-01 4.110451422898e-01 4.109653444549e-01 4.102728887046e-01 4.089462733451e-01 4.069662556475e-01 4.043286585869e-01 4.010332434102e-01 3.970972361341e-01 3.925407295588e-01 3.874032856960e-01 3.817314961878e-01 3.755851122386e-01 3.690414090315e-01 3.621822056510e-01 3.551127994558e-01 3.479405771125e-01 3.407937378554e-01 3.338023554759e-01 3.271089138458e-01 3.208560552580e-01 3.151872463869e-01 3.102410402208e-01 3.061397273483e-01 3.029905980034e-01 3.008725021174e-01 2.998335804048e-01 2.998872848830e-01 3.010107493940e-01 3.031468580998e-01 3.062045453932e-01 3.100707285444e-01 3.146066960622e-01 3.196666739056e-01 3.250939440992e-01 3.307338362127e-01 3.364313773070e-01 3.420461413436e-01 3.474423346954e-01 3.524982059985e-01 3.571078982864e-01 3.611772689459e-01 3.646306392468e-01 3.674028102530e-01 3.694516654144e-01 3.707439353116e-01 3.712646737472e-01 3.710146716377e-01 3.700091697998e-01 3.682802682169e-01 3.658740176577e-01 3.628522347611e-01 3.592899779335e-01 3.552798850432e-01 3.509260745612e-01 3.463451640860e-01 3.416663926305e-01 3.370300820218e-01 3.325796921522e-01 3.284644178754e-01 3.248346917459e-01 3.218294678325e-01 3.195802323808e-01 3.181993160040e-01 3.177758839841e-01 3.183684881264e-01 3.200085264534e-01 3.226898087065e-01 3.263786678960e-01 3.310109390636e-01 3.364940869283e-01 3.427243761682e-01 3.495763491955e-01 3.569250344201e-01 3.646363748511e-01 3.725829008935e-01 3.806400904479e-01 3.886895044885e-01 3.966262706592e-01 4.043516108888e-01 4.117818134831e-01 4.188384464662e-01 4.254599831987e-01 4.315885203958e-01 4.371786581714e-01 4.421925370818e-01 4.465971202358e-01 4.503681253000e-01 4.526921928291e-01 4.542860897154e-01 4.553059763229e-01 4.559487882044e-01 4.563994095685e-01 4.567603868559e-01 4.570258506994e-01 4.570885635164e-01 4.567644818390e-01 4.558623105203e-01 4.542398999807e-01 4.518528811796e-01 4.487688782664e-01 4.451524575249e-01 4.412235841780e-01 4.371895621980e-01 4.331966760623e-01 4.292871983395e-01 4.254009619115e-01 4.214107156389e-01 4.171778696496e-01 4.126131129991e-01 4.077257617352e-01 4.026347709367e-01 3.975571723674e-01 3.927480989930e-01 3.884412464628e-01 3.847855502336e-01 3.818034657954e-01 3.794102023910e-01 3.774433501115e-01 3.757291310596e-01 3.741511687158e-01 3.726951298909e-01 3.714406400695e-01 3.705432029221e-01 3.701652460833e-01 3.704181790043e-01 3.713012621658e-01 3.727028295500e-01 3.744159374372e-01 3.761992036495e-01 3.778533884424e-01 3.792667177675e-01 3.804500522422e-01 3.815224404778e-01 3.826724836494e-01 3.840835852678e-01 3.858846830398e-01 3.880987119288e-01 3.906389355439e-01 3.933537356180e-01 3.960694628750e-01 3.986576344858e-01 4.010894357071e-01 4.034433364224e-01 4.058784508848e-01 4.085901204952e-01 4.117439755747e-01 4.154153216687e-01 4.195608747513e-01 4.240333109334e-01 4.286202041586e-01 4.331056145101e-01 4.373373326337e-01 4.412591337507e-01 4.449211636209e-01 4.484526505169e-01 4.520108231294e-01 4.557148945739e-01 4.596097122949e-01 4.636395783568e-01 4.676602940349e-01 4.714877910860e-01 4.749604472412e-01 4.779779856648e-01 4.805445734693e-01 4.827571907555e-01 4.847791987593e-01 4.867800156217e-01 4.888824731068e-01 4.911142011087e-01 4.933953320598e-01 4.955668745131e-01 4.974301758066e-01 4.988191909315e-01 4.996535477136e-01 4.999670183129e-01 4.999034134555e-01 4.996839051690e-01 4.995529889638e-01 4.996986964278e-01 5.002236465506e-01 5.011139380028e-01 5.022573593221e-01 5.034944912133e-01 5.046799982713e-01 5.057217151827e-01 5.066197751595e-01 5.074570144298e-01 5.083612332200e-01 5.094562889017e-01 5.108158715049e-01 5.124308959664e-01 5.142159870536e-01 5.160461836662e-01 5.178091599701e-01 5.194565468462e-01 5.210455992588e-01 5.227329776040e-01 5.247302447390e-01 5.272518810588e-01 5.304259009078e-01 5.342428741200e-01 5.385379704771e-01 5.430137340251e-01 5.473124755707e-01 5.511053032735e-01 5.541977021574e-01 5.566436347977e-01 5.589415562264e-01 5.623652366359e-01 5.691133869280e-01 5.294676930486e-01 4.893992712995e-01 4.807225224282e-01 4.703308403177e-01 4.611081666972e-01 4.589862546613e-01 4.675135672321e-01 4.851343202699e-01 5.058583272120e-01 5.222171766640e-01 5.282030827370e-01 5.210336523138e-01 5.019381380208e-01 4.762080397441e-01 4.522259380852e-01 4.388086647438e-01 4.408764844975e-01 4.564584267242e-01 4.782652328747e-01 4.981343163504e-01 5.103734867475e-01 5.129247899693e-01 5.070945914068e-01 4.964539879201e-01 4.852787486567e-01 4.768601430998e-01 4.725051766817e-01 4.717127840945e-01 4.734066202915e-01 4.771271389309e-01 4.833609350110e-01 4.927682643585e-01 5.049177750054e-01 5.175874126396e-01 5.271630064476e-01 5.300576342681e-01 5.243392272336e-01 5.110502058322e-01 4.946797540783e-01 4.822316466933e-01 4.803110031905e-01 4.910958260598e-01 5.104426318613e-01 5.299744013532e-01 5.411805841382e-01 5.386164489296e-01 5.216927161758e-01 4.953752509329e-01 4.696455123421e-01 4.564558202664e-01 4.631997900436e-01 4.871198701485e-01 5.171205746094e-01 5.406506791098e-01 5.488374512078e-01 5.386143120764e-01 5.133197887813e-01 4.824190275849e-01 4.594895132511e-01 4.563768692771e-01 4.752872226338e-01 5.070636485372e-01 5.380360084097e-01 5.570725375009e-01 5.586368643334e-01 5.433481276211e-01 5.174510660056e-01 4.912656133418e-01 4.755745053291e-01 4.761776031316e-01 4.903093381006e-01 5.090544297043e-01 5.230824557413e-01 5.275999988490e-01
 2.918535762802e-01 2.912803103483e-01 2.906808291579e-01 2.900587040027e-01 2.894316305156e-01 2.888238697503e-01 2.882522718088e-01 2.877123945760e-01 2.871816519051e-01 2.866347906680e-01 2.860558651360e-01 2.854400923852e-01 2.847989848955e-01 2.841578538345e-01 2.835472989266e-01 2.829870176068e-01 2.824694485020e-01 2.819618587823e-01 2.814245734120e-01 2.808316949591e-01 2.801867135177e-01 2.795247282488e-01 2.788966202496e-01 2.783402966919e-01 2.778576565266e-01 2.774090827284e-01 2.769365435647e-01 2.763976657222e-01 2.757916553816e-01 2.751630334086e-01 2.745764910626e-01 2.740748333684e-01 2.736513042817e-01 2.732525761819e-01 2.728176544937e-01 2.723193933947e-01 2.717755477046e-01 2.712242006490e-01 2.706973205768e-01 2.701982303047e-01 2.697161254936e-01 2.692394500133e-01 2.687688422119e-01 2.683033879090e-01 2.678267407004e-01 2.673096085636e-01 2.667330678452e-01 2.661161046792e-01 2.655205823608e-01 2.650127050012e-01 2.646177227459e-01 2.642919842070e-01 2.639419396282e-01 2.634872141083e-01 2.629201329475e-01 2.623271901981e-01 2.618363912058e-01 2.615331221410e-01 2.613957225932e-01 2.612990709866e-01 2.610990134358e-01 2.607287081228e-01 2.602469102286e-01 2.597984649685e-01 2.595075745797e-01 2.593863047785e-01 2.593243639783e-01 2.591709994935e-01 2.588429855394e-01 2.583791963089e-01 2.579004466793e-01 2.575113347544e-01 2.572220787578e-01 2.569487181853e-01 2.565938145247e-01 2.561308105763e-01 2.556213354449e-01 2.551604169482e-01 2.547901781081e-01 2.544671600481e-01 2.541062447697e-01 2.536592779991e-01 2.531660565898e-01 2.527287253734e-01 2.524280515264e-01 2.522559969145e-01 2.521199524278e-01 2.519125951793e-01 2.515942514267e-01 2.512205550047e-01 2.508972226886e-01 2.506996114519e-01 2.506177119830e-01 2.505705363418e-01 2.504663381011e-01 2.502666322412e-01 2.499986920282e-01 2.497269942291e-01 2.494997323148e-01 2.493240044745e-01 2.491734321331e-01 2.490182956688e-01 2.488494077430e-01 2.486728056757e-01 2.484949773511e-01 2.483102005601e-01 2.481112630558e-01 2.479028502031e-01 2.477104216352e-01 2.475669839326e-01 2.474865946818e-01 2.474494395024e-01 2.474127923929e-01 2.473410658282e-01 2.472261541152e-01 2.470962617508e-01 2.469892822078e-01 2.469255526948e-01 2.469061961378e-01 2.469129596611e-01 2.469265167611e-01 2.469334661413e-01 2.469176521569e-01 2.468676578178e-01 2.467855103816e-01 2.466987324277e-01 2.466557466150e-01 2.466914720804e-01 2.468039110609e-01 2.469418696957e-01 2.470408237457e-01 2.470655343172e-01 2.470358766582e-01 2.470146188759e-01 2.470618183150e-01 2.471980373102e-01 2.473948363023e-01 2.475973030187e-01 2.477573391164e-01 2.478576396446e-01 2.479153776096e-01 2.479727496558e-01 2.480718147507e-01 2.482366535588e-01 2.484615918628e-01 2.487124592189e-01 2.489471970435e-01 2.491388332029e-01 2.492920828636e-01 2.494369650160e-01 2.496109271714e-01 2.498373664015e-01 2.501130506881e-01 2.504134669972e-01 2.507085631298e-01 2.509800641652e-01 2.512287003002e-01 2.514711570180e-01 2.517280893800e-01 2.520134831551e-01 2.523299443454e-01 2.526701017987e-01 2.530207046515e-01 2.533715106522e-01 2.537153623096e-01 2.540552028580e-01 2.543982132732e-01 2.547541962808e-01 2.551295043803e-01 2.555241777936e-01 2.559350810495e-01 2.563582074534e-01 2.567882649907e-01 2.572218657954e-01 2.576538404607e-01 2.580855792817e-01 2.585240063454e-01 2.589830503782e-01 2.594681653604e-01 2.599756208989e-01 2.604932596528e-01 2.610064633213e-01 2.615102615472e-01 2.620123497240e-01 2.625244648035e-01 2.630579741379e-01 2.636140595655e-01 2.641839625487e-01 2.647542903970e-01 2.653144444410e-01 2.658667458032e-01 2.664237866669e-01 2.669963949692e-01 2.675896775793e-01 2.681927381675e-01 2.687905371941e-01 2.693774044487e-01 2.699605639763e-01 2.705554855974e-01 2.711738944360e-01 2.718114002123e-01 2.724560356989e-01 2.730936950957e-01 2.737261516235e-01 2.743657457557e-01 2.750267537053e-01 2.757148784869e-01 2.764188714561e-01 2.771223427241e-01 2.778169798553e-01 2.785086883752e-01 2.792134869102e-01 2.799395076037e-01 2.806816382661e-01 2.814219943636e-01 2.821496483019e-01 2.828672259706e-01 2.835888824190e-01 2.843257793465e-01 2.850770252218e-01 2.858293677010e-01 2.865742163054e-01 2.873126849228e-01 2.880560221715e-01 2.888165685892e-01 2.895932371614e-01 2.903779811320e-01 2.911578889330e-01 2.919348401474e-01 2.927178573928e-01 2.935159229828e-01 2.943280881907e-01 2.951425895502e-01 2.959503233278e-01 2.967503023959e-01 2.975524911559e-01 2.983641975030e-01 2.991841812923e-01 3.000040735632e-01 3.008169143990e-01 3.016234864366e-01 3.024346550472e-01 3.032561214872e-01 3.040874232448e-01 3.049205593203e-01 3.057505209732e-01 3.065782021231e-01 3.074110838399e-01 3.082509812427e-01 3.090977151508e-01 3.099433283783e-01 3.107855843069e-01 3.116257073619e-01 3.124671691187e-01 3.133122882717e-01 3.141579919629e-01 3.150020051310e-01 3.158449868320e-01 3.166894742247e-01 3.175358632734e-01 3.183834762234e-01 3.192301645161e-01 3.200745200935e-01 3.209195442520e-01 3.217660889289e-01 3.226140369731e-01 3.234603151455e-01 3.243028144155e-01 3.251421107935e-01 3.259800576830e-01 3.268185382543e-01 3.276563093714e-01 3.284921190576e-01 3.293263458607e-01 3.301595064481e-01 3.309928220097e-01 3.318243599486e-01 3.326541631188e-01 3.334793527607e-01 3.343004676881e-01 3.351202484943e-01 3.359374514904e-01 3.367530343109e-01 3.375657223820e-01 3.383748607352e-01 3.391821222703e-01 3.399856042849e-01 3.407860535104e-01 3.415801891109e-01 3.423701732886e-01 3.431576640732e-01 3.439433719873e-01 3.447273574964e-01 3.455082408891e-01 3.462832464616e-01 3.470519669244e-01 3.478138061783e-01 3.485703248376e-01 3.493223441555e-01 3.500705171604e-01 3.508169620162e-01 3.515592376918e-01 3.522957361937e-01 3.530237150871e-01 3.537442314307e-01 3.544571950819e-01 3.551657917279e-01 3.558695270847e-01 3.565700500294e-01 3.572632914988e-01 3.579497733609e-01 3.586268952392e-01 3.592955945586e-01 3.599576405759e-01 3.606133817675e-01 3.612634871743e-01 3.619073464023e-01 3.625430916107e-01 3.631688192053e-01 3.637861393133e-01 3.643951065883e-01 3.649982119589e-01 3.655956226225e-01 3.661842641610e-01 3.667653768786e-01 3.673355082412e-01 3.678982109440e-01 3.684516845736e-01 3.689984471459e-01 3.695386647776e-01 3.700701023822e-01 3.705918541778e-01 3.711024146624e-01 3.716033568163e-01 3.720958643391e-01 3.725811970619e-01 3.730578480914e-01 3.735251987664e-01 3.739806507509e-01 3.744241736319e-01 3.748557788669e-01 3.752783280733e-01 3.756927021040e-01 3.760964749076e-01 3.764900607938e-01 3.768698072562e-01 3.772367404836e-01 3.775927803153e-01 3.779385311242e-01 3.782744047413e-01 3.786003610408e-01 3.789135310405e-01 3.792132149371e-01 3.795013955042e-01 3.797785323146e-01 3.800454529193e-01 3.803019623277e-01 3.805452780416e-01 3.807764118541e-01 3.809939764659e-01 3.811988667681e-01 3.813930443770e-01 3.815754647181e-01 3.817447861943e-01 3.818998737119e-01 3.820405068186e-01 3.821673662341e-01 3.822813987097e-01 3.823838522618e-01 3.824720932943e-01 3.825466155108e-01 3.826057173287e-01 3.826505541875e-01 3.826824182997e-01 3.827008040444e-01 3.827065370667e-01 3.826974322126e-01 3.826737809160e-01 3.826353360839e-01 3.825824464447e-01 3.825167197352e-01 3.824354893907e-01 3.823397204531e-01 3.822285575315e-01 3.821019514066e-01 3.819604592866e-01 3.818046875556e-01 3.816332332491e-01 3.814463302502e-01 3.812426539625e-01 3.810237268030e-01 3.807889867330e-01 3.805396618409e-01 3.802750238262e-01 3.799949059043e-01 3.796977719851e-01 3.793843835237e-01 3.790547261489e-01 3.787090798000e-01 3.783475129022e-01 3.779711892591e-01 3.775784367446e-01 3.771691597463e-01 3.767425404235e-01 3.762989941017e-01 3.758390945164e-01 3.753635784866e-01 3.748723239494e-01 3.743645376469e-01 3.738402962312e-01 3.732974000488e-01 3.727371633213e-01 3.721596283590e-01 3.715662467478e-01 3.709558830471e-01 3.703294326550e-01 3.696838336264e-01 3.690195216567e-01 3.683385942096e-01 3.676394109152e-01 3.669247146433e-01 3.661926600508e-01 3.654423784567e-01 3.646746797954e-01 3.638888124557e-01 3.630852210636e-01 3.622653177282e-01 3.614289053148e-01 3.605748811819e-01 3.597024606430e-01 3.588131019606e-01 3.579045098468e-01 3.569804347758e-01 3.560385489408e-01 3.550793367460e-01 3.541027076201e-01 3.531075850298e-01 3.520943277152e-01 3.510640657820e-01 3.500171930626e-01 3.489527638678e-01 3.478709145723e-01 3.467704627357e-01 3.456518148681e-01 3.445165360779e-01 3.433634768972e-01 3.421944091347e-01 3.410080644511e-01 3.398026347072e-01 3.385811073596e-01 3.373424402753e-01 3.360861834228e-01 3.348146281644e-01 3.335255874372e-01 3.322200446320e-01 3.308972063610e-01 3.295581650572e-01 3.282028042331e-01 3.268306340430e-01 3.254433718608e-01 3.240388320785e-01 3.226181763133e-01 3.211809890537e-01 3.197276368183e-01 3.182593502119e-01 3.167747080333e-01 3.152750033911e-01 3.137594070783e-01 3.122280207463e-01 3.106822822541e-01 3.091215961002e-01 3.075460326111e-01 3.059566198795e-01 3.043522612678e-01 3.027338342356e-01 3.011021188099e-01 2.994563434397e-01 2.977971219768e-01 2.961247703328e-01 2.944384786421e-01 2.927400480907e-01 2.910288425022e-01 2.893043398550e-01 2.875691380089e-01 2.858201274653e-01 2.840605885237e-01 2.822908929745e-01 2.805095543389e-01 2.787169330431e-01 2.769148808538e-01 2.751017789973e-01 2.732798614727e-01 2.714491292347e-01 2.696087338166e-01 2.677612615365e-01 2.659048971638e-01 2.640400809540e-01 2.621691325844e-01 2.602909084835e-01 2.584055688845e-01 2.565155150333e-01 2.546189056019e-01 2.527181068751e-01 2.508127580521e-01 2.489023727583e-01 2.469901963504e-01 2.450745761468e-01 2.431560076679e-01 2.412380064128e-01 2.393177513807e-01 2.373980889840e-01 2.354789373117e-01 2.335591082595e-01 2.316432059983e-01 2.297291013028e-01 2.278175773383e-01 2.259116982310e-01 2.240094685173e-01 2.221131860273e-01 2.202231816965e-01 2.183399304214e-01 2.164659742191e-01 2.146014963043e-01 2.127466808118e-01 2.109040395929e-01 2.090732986846e-01 2.072558113595e-01 2.054533447170e-01 2.036652087153e-01 2.018957693978e-01 2.001432279455e-01 1.984086869700e-01 1.966959428781e-01 1.950029595833e-01 1.933323104037e-01 1.916866666750e-01 1.900648348097e-01 1.884711747042e-01 1.869051075440e-01 1.853670446284e-01 1.838603470251e-01 1.823852241068e-01 1.809443903116e-01 1.795391021923e-01 1.781696236289e-01 1.768393470888e-01 1.755475117736e-01 1.742958580356e-01 1.730878701674e-01 1.719235170147e-01 1.708044934089e-01 1.697324242247e-01 1.687075193583e-01 1.677322728647e-01 1.668075969561e-01 1.659355693919e-01 1.651179121120e-01 1.643542426948e-01 1.636468064435e-01 1.629958950605e-01 1.624032496830e-01 1.618700844225e-01 1.613968091975e-01 1.609844825481e-01 1.606334044933e-01 1.603433835260e-01 1.601164855677e-01 1.599528474580e-01 1.598518374590e-01 1.598155972673e-01 1.598417318267e-01 1.599315956553e-01 1.600855254516e-01 1.603023875764e-01 1.605837028877e-01 1.609276081852e-01 1.613339376801e-01 1.618016203989e-01 1.623306028968e-01 1.629200971829e-01 1.635698752148e-01 1.642768577430e-01 1.650414789896e-01 1.658627881662e-01 1.667376442988e-01 1.676676006302e-01 1.686495679921e-01 1.696822776401e-01 1.707651893063e-01 1.718958136079e-01 1.730738477691e-01 1.742978235235e-01 1.755648852115e-01 1.768754372165e-01 1.782257720549e-01 1.796165791586e-01 1.810446231819e-01 1.825088540812e-01 1.840074061756e-01 1.855391387748e-01 1.871012293758e-01 1.886930917593e-01 1.903139186630e-01 1.919604675657e-01 1.936313986259e-01 1.953259026503e-01 1.970432822943e-01 1.987802260694e-01 2.005370858047e-01 2.023118516828e-01 2.041017705587e-01 2.059069785832e-01 2.077260458978e-01 2.095574321055e-01 2.113986326679e-01 2.132497763825e-01 2.151089982901e-01 2.169741586898e-01 2.188455519576e-01 2.207213914033e-01 2.225998347167e-01 2.244802348523e-01 2.263610776082e-01 2.282417530014e-01 2.301211669805e-01 2.319977779852e-01 2.338706486404e-01 2.357392170580e-01 2.376010392636e-01 2.394573859362e-01 2.413043994534e-01 2.431443530668e-01 2.449733883461e-01 2.467921111539e-01 2.486000125203e-01 2.503938510742e-01 2.521750841389e-01 2.539414834982e-01 2.556927194179e-01 2.574281258717e-01 2.591460520066e-01 2.608470040931e-01 2.625290032776e-01 2.641911435215e-01 2.658344739376e-01 2.674560587995e-01 2.690556231905e-01 2.706340003304e-01 2.721877044794e-01 2.737198132607e-01 2.752253902808e-01 2.767061116578e-01 2.781618453246e-01 2.795891709426e-01 2.809911944080e-01 2.823634218700e-01 2.837082773872e-01 2.850242387130e-01 2.863089794502e-01 2.875651229990e-01 2.887886484557e-01 2.899813230708e-01 2.911419057646e-01 2.922697555194e-01 2.933641116763e-01 2.944251893691e-01 2.954513943591e-01 2.964435338721e-01 2.973995141269e-01 2.983203563064e-01 2.992048221548e-01 3.000519150610e-01 3.008626387737e-01 3.016347520524e-01 3.023695983307e-01 3.030649465136e-01 3.037217058240e-01 3.043404516491e-01 3.049172587139e-01 3.054552930593e-01 3.059525410792e-01 3.064090661965e-01 3.068240795306e-01 3.071974470960e-01 3.075299912700e-01 3.078190553660e-01 3.080657980893e-01 3.082713145055e-01 3.084316620224e-01 3.085515795079e-01 3.086253960159e-01 3.086569947863e-01 3.086445235447e-01 3.085870316074e-01 3.084873054302e-01 3.083406602536e-01 3.081512534561e-01 3.079167088275e-01 3.076365767319e-01 3.073138282981e-01 3.069427611401e-01 3.065296308607e-01 3.060700411119e-01 3.055650417115e-01 3.050164704892e-01 3.044206400906e-01 3.037818557596e-01 3.030970187672e-01 3.023670320471e-01 3.015939255174e-01 3.007735292845e-01 2.999118893872e-01 2.990024897653e-01 2.980506650828e-01 2.970551031182e-01 2.960136134158e-01 2.949312942445e-01 2.938031737652e-01 2.926337651256e-01 2.914212465412e-01 2.901658471997e-01 2.888697285118e-01 2.875305636890e-01 2.861523921040e-01 2.847321114018e-01 2.832721972476e-01 2.817743159440e-01 2.802349685000e-01 2.786602258501e-01 2.770452777440e-01 2.753953113815e-01 2.737094984177e-01 2.719855385884e-01 2.702304090170e-01 2.684380809043e-01 2.666157220001e-01 2.647594258944e-01 2.628718051657e-01 2.609565072071e-01 2.590095943141e-01 2.570375774402e-01 2.550377848241e-01 2.530128026091e-01 2.509650795842e-01 2.488926256340e-01 2.468020008948e-01 2.446891374475e-01 2.425596889383e-01 2.404141002201e-01 2.382518258081e-01 2.360791432809e-01 2.338925842965e-01 2.316993798814e-01 2.294970217932e-01 2.272903424720e-01 2.250812415343e-01 2.228696134193e-01 2.206623523430e-01 2.184573285891e-01 2.162599682884e-01 2.140729123572e-01 2.118960982567e-01 2.097369845471e-01 2.075928597964e-01 2.054726148819e-01 2.033745968125e-01 2.013046705586e-01 1.992662802269e-01 1.972598616463e-01 1.952935873463e-01 1.933655237169e-01 1.914852357234e-01 1.896516358961e-01 1.878704606945e-01 1.861476331050e-01 1.844817155873e-01 1.828834847535e-01 1.813503004267e-01 1.798905154639e-01 1.785074798066e-01 1.772020431623e-01 1.759821821365e-01 1.748467119008e-01 1.738047499927e-01 1.728535324273e-01 1.720011793774e-01 1.712481624290e-01 1.705973613548e-01 1.700535086125e-01 1.696143332247e-01 1.692876296452e-01 1.690700117038e-01 1.689655409872e-01 1.689756744492e-01 1.690981013522e-01 1.693375421630e-01 1.696882576349e-01 1.701557030656e-01 1.707348175932e-01 1.714253056703e-01 1.722274832940e-01 1.731352882220e-01 1.741529034463e-01 1.752704374633e-01 1.764916335200e-01 1.778089931840e-01 1.792223546767e-01 1.807278085931e-01 1.823194473908e-01 1.839982908380e-01 1.857564436068e-01 1.875922211668e-01 1.895005453317e-01 1.914781986119e-01 1.935211415868e-01 1.956233684036e-01 1.977838292610e-01 1.999951453043e-01 2.022545005223e-01 2.045587748483e-01 2.069026776444e-01 2.092842061704e-01 2.116956460769e-01 2.141383279017e-01 2.166040712604e-01 2.190911188867e-01 2.215962708575e-01 2.241148941196e-01 2.266448967611e-01 2.291807409116e-01 2.317215730097e-01 2.342614885383e-01 2.367984703621e-01 2.393309078094e-01 2.418512371186e-01 2.443617986007e-01 2.468552284372e-01 2.493318424787e-01 2.517880828990e-01 2.542184946832e-01 2.566266802108e-01 2.590019670462e-01 2.613502944469e-01 2.636630190966e-01 2.659406937864e-01 2.681822410196e-01 2.703803773408e-01 2.725399820300e-01 2.746515624229e-01 2.767200097024e-01 2.787379845090e-01 2.807066763198e-01 2.826243274906e-01 2.844840125066e-01 2.862934226629e-01 2.880397572388e-01 2.897325604226e-01 2.913616939699e-01 2.929307400689e-01 2.944371694168e-01 2.958764676268e-01 2.972561874424e-01 2.985622648150e-01 2.998082540640e-01 3.009803169625e-01 3.020854005896e-01 3.031211549631e-01 3.040820352312e-01 3.049766419603e-01 3.057915288417e-01 3.065409416059e-01 3.072093861156e-01 3.078092348450e-01 3.083329895707e-01 3.087806920937e-01 3.091580670991e-01 3.094541941257e-01 3.096844580158e-01 3.098324540298e-01 3.099138602766e-01 3.099173221628e-01 3.098490133339e-01 3.097122592171e-01 3.094965648495e-01 3.092198101865e-01 3.088636005045e-01 3.084466937642e-01 3.079564654047e-01 3.074023134988e-01 3.067844676484e-01 3.060989698740e-01 3.053581827088e-01 3.045507142639e-01 3.036932861284e-01 3.027735091440e-01 3.018052751592e-01 3.007861331919e-01 2.997161990112e-01 2.986067345021e-01 2.974485622145e-01 2.962582372956e-01 2.950256228133e-01 2.937670352074e-01 2.924740722182e-01 2.911589193768e-01 2.898224377161e-01 2.884651732765e-01 2.871006608568e-01 2.857200606221e-01 2.843418910122e-01 2.829595134190e-01 2.815853049534e-01 2.802199033876e-01 2.788700709181e-01 2.775432027350e-01 2.762379796137e-01 2.749691002996e-01 2.737313399168e-01 2.725407663340e-01 2.713931248484e-01 2.703005944508e-01 2.692663976519e-01 2.682934023801e-01 2.673924094469e-01 2.665605728842e-01 2.658132080088e-01 2.651445564324e-01 2.645673956149e-01 2.640822961903e-01 2.636936631503e-01 2.634083188723e-01 2.632243106145e-01 2.631523361358e-01 2.631875274083e-01 2.633382019158e-01 2.636038021514e-01 2.639848753848e-01 2.644855189989e-01 2.651015001524e-01 2.658385400632e-01 2.666908945285e-01 2.676608738553e-01 2.687472672109e-01 2.699439932300e-01 2.712558782146e-01 2.726732832493e-01 2.741984371237e-01 2.758236367975e-01 2.775467317436e-01 2.793651842371e-01 2.812688373529e-01 2.832602885385e-01 2.853256090032e-01 2.874673453974e-01 2.896736789793e-01 2.919409223199e-01 2.942637247677e-01 2.966316079055e-01 2.990445577278e-01 3.014887252040e-01 3.039640789401e-01 3.064588575848e-01 3.089685915696e-01 3.114874248966e-01 3.140061499641e-01 3.165212766179e-01 3.190222076576e-01 3.215064002709e-01 3.239634078144e-01 3.263898756674e-01 3.287770575153e-01 3.311196762493e-01 3.334115758904e-01 3.356455744573e-01 3.378165489324e-01 3.399183184904e-01 3.419450390659e-01 3.438917327610e-01 3.457532626676e-01 3.475229312211e-01 3.491978932118e-01 3.507716924240e-01 3.522401757434e-01 3.536000078609e-01 3.548455214738e-01 3.559733295913e-01 3.569804121896e-01 3.578619779376e-01 3.586164864566e-01 3.592388371661e-01 3.597278510028e-01 3.600805407454e-01 3.602948603606e-01 3.603689310098e-01 3.603006958042e-01 3.600907958762e-01 3.597354036764e-01 3.592373147342e-01 3.585948064227e-01 3.578076160274e-01 3.568778566554e-01 3.558051416400e-01 3.545916491438e-01 3.532393423506e-01 3.517509260221e-01 3.501274595499e-01 3.483753152778e-01 3.464939304448e-01 3.444923906479e-01 3.423713078159e-01 3.401388949414e-01 3.377999512559e-01 3.353600018953e-01 3.328284550023e-01 3.302096193944e-01 3.275156573088e-01 3.247520380113e-01 3.219314710460e-01 3.190607913544e-01 3.161528204036e-01 3.132195345573e-01 3.102706962039e-01 3.073205670033e-01 3.043800891106e-01 3.014668935576e-01 2.985896837411e-01 2.957671791640e-01 2.930135834593e-01 2.903420371756e-01 2.877704750299e-01 2.853118300549e-01 2.829836749164e-01 2.807995360683e-01 2.787753796413e-01 2.769240792631e-01 2.752608373175e-01 2.737969778369e-01 2.725449599565e-01 2.715149529745e-01 2.707163496219e-01 2.701562025084e-01 2.698410852332e-01 2.697738062165e-01 2.699578216887e-01 2.703936168539e-01 2.710783070211e-01 2.720090812726e-01 2.731803242782e-01 2.745869020701e-01 2.762151214955e-01 2.780602840568e-01 2.801070048322e-01 2.823420667919e-01 2.847527484173e-01 2.873227628204e-01 2.900374930054e-01 2.928783127994e-01 2.958307213468e-01 2.988761338688e-01 3.019974446049e-01 3.051778637522e-01 3.083996138553e-01 3.116469607282e-01 3.149015919103e-01 3.181475574474e-01 3.213692573020e-01 3.245522289556e-01 3.276792616914e-01 3.307380920755e-01 3.337146333382e-01 3.365958062830e-01 3.393700100689e-01 3.420230302888e-01 3.445485790735e-01 3.469321795190e-01 3.491672444266e-01 3.512447375144e-01 3.531556036099e-01 3.548959137273e-01 3.564559357785e-01 3.578335278171e-01 3.590212212102e-01 3.600174227947e-01 3.608174536337e-01 3.614202793425e-01 3.618241728499e-01 3.620282276625e-01 3.620332790987e-01 3.618409833150e-01 3.614530994391e-01 3.608706354901e-01 3.601028261177e-01 3.591474942815e-01 3.580178308518e-01 3.567150826737e-01 3.552492962060e-01 3.536292928753e-01 3.518628144530e-01 3.499644379156e-01 3.479410577099e-01 3.458087726779e-01 3.435796091697e-01 3.412669240445e-01 3.388892230237e-01 3.364584795668e-01 3.339967491449e-01 3.315181649160e-01 3.290443960770e-01 3.265924282729e-01 3.241844660072e-01 3.218406441841e-01 3.195801512437e-01 3.174264786040e-01 3.153990333933e-01 3.135189966837e-01 3.118057173160e-01 3.102792876589e-01 3.089560146595e-01 3.078541859008e-01 3.069874019620e-01 3.063687342147e-01 3.060102085693e-01 3.059184865420e-01 3.061008632608e-01 3.065592061688e-01 3.072931418372e-01 3.083024852796e-01 3.095793699946e-01 3.111173805702e-01 3.129048284818e-01 3.149272319370e-01 3.171714779492e-01 3.196172140139e-01 3.222446099398e-01 3.250344808854e-01 3.279613388677e-01 3.310051282856e-01 3.341379180630e-01 3.373380242089e-01 3.405799866050e-01 3.438374754529e-01 3.470905438288e-01 3.503112781482e-01 3.534800025138e-01 3.565754857409e-01 3.595736005891e-01 3.624603185710e-01 3.652140130695e-01 3.678195317354e-01 3.702628497842e-01 3.725301646516e-01 3.746092711682e-01 3.764926844309e-01 3.781699665639e-01 3.796356955638e-01 3.808853935848e-01 3.819170531570e-01 3.827290691470e-01 3.833219791150e-01 3.837007189038e-01 3.838656328212e-01 3.838255576302e-01 3.835864817577e-01 3.831567478096e-01 3.825466689703e-01 3.817652709767e-01 3.808266848257e-01 3.797423562636e-01 3.785241125002e-01 3.771875974449e-01 3.757447863351e-01 3.742124997454e-01 3.726048046722e-01 3.709363338912e-01 3.692241939897e-01 3.674810202438e-01 3.657254642847e-01 3.639720833741e-01 3.622358120332e-01 3.605362761630e-01 3.588866369271e-01 3.573074693878e-01 3.558109984205e-01 3.544196214735e-01 3.531482953451e-01 3.520148781190e-01 3.510394650549e-01 3.502373891318e-01 3.496301134152e-01 3.492315737910e-01 3.490615745862e-01 3.491347624859e-01 3.494667496142e-01 3.500690707830e-01 3.509519693913e-01 3.521233721941e-01 3.535865547754e-01 3.553415120296e-01 3.573841824825e-01 3.597025672215e-01 3.622841553148e-01 3.651076510122e-01 3.681471254933e-01 3.713723132856e-01 3.747454761782e-01 3.782279557571e-01 3.817736569162e-01 3.853317041012e-01 3.888535969672e-01 3.922807066989e-01 3.955607113820e-01 3.986350265461e-01 4.014467928102e-01 4.039393022605e-01 4.060595171531e-01 4.077557837836e-01 4.089778263886e-01 4.096839844450e-01 4.098331491343e-01 4.093945523190e-01 4.083396025592e-01 4.066485884495e-01 4.043139668018e-01 4.013305525201e-01 3.977093642437e-01 3.934648484153e-01 3.886307817589e-01 3.832444264318e-01 3.773625541212e-01 3.710482231334e-01 3.643805405982e-01 3.574530349691e-01 3.503656417634e-01 3.432375652992e-01 3.361920624406e-01 3.293653406191e-01 3.228969823670e-01 3.169277095208e-01 3.115964119583e-01 3.070322001970e-01 3.033501043776e-01 3.006396930528e-01 2.989691939557e-01 2.983677914545e-01 2.988335390837e-01 3.003273495047e-01 3.027783271273e-01 3.060841475968e-01 3.101227051003e-01 3.147533756199e-01 3.198252094528e-01 3.251835926887e-01 3.306761780058e-01 3.361545568192e-01 3.414799404181e-01 3.465252449353e-01 3.511763364828e-01 3.553322185174e-01 3.589075222277e-01 3.618314117340e-01 3.640513135410e-01 3.655248477018e-01 3.662326064671e-01 3.661637092846e-01 3.653254615034e-01 3.637435305587e-01 3.614533955343e-01 3.585114120811e-01 3.549841101617e-01 3.509567937013e-01 3.465250904509e-01 3.418033712852e-01 3.369138501665e-01 3.319932233380e-01 3.271849665246e-01 3.226399281412e-01 3.185086888534e-01 3.149422173821e-01 3.120803667827e-01 3.100481759523e-01 3.089511888554e-01 3.088673296043e-01 3.098444459031e-01 3.118945977587e-01 3.150002139271e-01 3.191076254099e-01 3.241372137604e-01 3.299894998503e-01 3.365415019411e-01 3.436680058775e-01 3.512319375778e-01 3.591030821562e-01 3.671494901599e-01 3.752504750288e-01 3.832919099024e-01 3.911703901661e-01 3.987956676605e-01 4.060870167471e-01 4.129760620487e-01 4.194034434230e-01 4.253213414594e-01 4.306892782454e-01 4.354743731600e-01 4.396527580756e-01 4.432036825707e-01 4.461120773265e-01 4.477575409217e-01 4.486783826146e-01 4.490335564958e-01 4.490190995578e-01 4.488216315408e-01 4.485496020577e-01 4.482029574201e-01 4.476811295867e-01 4.468058467482e-01 4.453921428397e-01 4.432989369640e-01 4.404856456366e-01 4.370213227905e-01 4.330733217889e-01 4.288651937740e-01 4.246072075837e-01 4.204540230537e-01 4.164516903315e-01 4.125475558844e-01 4.086185488706e-01 4.045275793557e-01 4.001887199278e-01 3.956084737037e-01 3.909073599908e-01 3.862953289657e-01 3.820223970885e-01 3.783111901578e-01 3.752999667759e-01 3.729966797750e-01 3.713031300960e-01 3.700419732535e-01 3.690282097452e-01 3.681364973757e-01 3.673379953505e-01 3.667013531299e-01 3.663681461258e-01 3.664879954437e-01 3.671617854807e-01 3.683805279527e-01 3.700344637373e-01 3.719187423538e-01 3.738017775832e-01 3.754938043328e-01 3.768914622868e-01 3.780143629327e-01 3.789862086326e-01 3.799980348628e-01 3.812368249691e-01 3.828338205576e-01 3.848170467903e-01 3.871068664619e-01 3.895561339262e-01 3.919974897801e-01 3.943082146266e-01 3.964573967422e-01 3.985233594245e-01 4.006639013212e-01 4.030715823338e-01 4.059079880017e-01 4.092477003070e-01 4.130491805677e-01 4.171676308219e-01 4.213939699168e-01 4.255163552565e-01 4.293871086744e-01 4.329560482075e-01 4.362745601064e-01 4.394774329740e-01 4.427253462073e-01 4.461443978918e-01 4.497819227898e-01 4.535871655432e-01 4.574191123606e-01 4.610972618011e-01 4.644558416274e-01 4.673973863997e-01 4.699191233297e-01 4.721149782151e-01 4.741440204421e-01 4.761696619753e-01 4.783118924411e-01 4.805947926025e-01 4.829398325256e-01 4.851913406766e-01 4.871554075749e-01 4.886710235872e-01 4.896657888966e-01 4.901776325746e-01 4.903517082194e-01 4.904083066017e-01 4.905839764343e-01 4.910573002550e-01 4.919144768472e-01 4.931230846861e-01 4.945503841740e-01 4.960188943532e-01 4.973620908928e-01 4.984747567235e-01 4.993451222657e-01 5.000521958546e-01 5.007266841977e-01 5.015041677620e-01 5.024783244676e-01 5.036663205957e-01 5.050073775843e-01 5.064008404528e-01 5.077498601299e-01 5.090118199072e-01 5.102392414625e-01 5.115695033491e-01 5.131955268950e-01 5.153067736829e-01 5.180125049056e-01 5.212947304793e-01 5.249906810538e-01 5.288196340089e-01 5.324549409232e-01 5.356125433790e-01 5.381672762923e-01 5.402422968428e-01 5.423259443202e-01 5.453279372071e-01 5.503743666499e-01 5.518531196160e-01 5.054450231832e-01 4.746024947488e-01 4.667935636633e-01 4.540091241506e-01 4.464039474462e-01 4.506726906920e-01 4.670347774565e-01 4.893886988290e-01 5.089108479868e-01 5.179930769728e-01 5.125836379991e-01 4.931957734775e-01 4.651291064391e-01 4.377222933161e-01 4.216657243583e-01 4.236916875904e-01 4.420755664120e-01 4.681257347865e-01 4.918816267060e-01 5.063281053028e-01 5.087746967341e-01 5.006226934310e-01 4.862794843905e-01 4.714829663505e-01 4.611210951356e-01 4.574457786838e-01 4.597050853153e-01 4.655428124195e-01 4.728809450943e-01 4.809440972918e-01 4.899470379447e-01 4.999354001472e-01 5.097568017723e-01 5.169003341830e-01 5.184627999979e-01 5.126262225661e-01 5.000636707647e-01 4.846015623976e-01 4.725505328218e-01 4.701332201088e-01 4.796954073468e-01 4.976615309196e-01 5.161930159804e-01 5.270204573926e-01 5.246440159521e-01 5.082098961241e-01 4.823240856261e-01 4.566637036937e-01 4.431238772696e-01 4.493587933497e-01 4.729386644447e-01 5.028958089227e-01 5.266217787938e-01 5.351036420521e-01 5.251063827300e-01 4.998250956357e-01 4.687111161778e-01 4.455704252899e-01 4.426471701738e-01 4.622620288212e-01 4.949150270138e-01 5.264809379945e-01 5.455125638410e-01 5.463022292969e-01 5.294462454448e-01 5.014274386729e-01 4.732205118080e-01 4.566271861195e-01 4.581827149648e-01 4.748246262094e-01 4.965779765531e-01 5.130794172394e-01 5.185885795637e-01
 2.883826102072e-01 2.878147438128e-01 2.872240734698e-01 2.866121941627e-01 2.859940956747e-01 2.853919939119e-01 2.848226522930e-01 2.842833912294e-01 2.837546715767e-01 2.832132887171e-01 2.826433849528e-01 2.820399133450e-01 2.814110544828e-01 2.807800702292e-01 2.801761831097e-01 2.796187752564e-01 2.791033802571e-01 2.786004223486e-01 2.780720547221e-01 2.774926992011e-01 2.768632095420e-01 2.762148459161e-01 2.755956519660e-01 2.750439685700e-01 2.745637969199e-01 2.741207427942e-01 2.736582421588e-01 2.731333120807e-01 2.725428308558e-01 2.719282186994e-01 2.713530710244e-01 2.708599992634e-01 2.704441238610e-01 2.700551275249e-01 2.696319173993e-01 2.691476037039e-01 2.686182630691e-01 2.680824758658e-01 2.675711502296e-01 2.670889374505e-01 2.666234170613e-01 2.661615305657e-01 2.657025169221e-01 2.652483086004e-01 2.647853898371e-01 2.642870086653e-01 2.637340691129e-01 2.631408985794e-01 2.625626505595e-01 2.620644005485e-01 2.616743461226e-01 2.613561392651e-01 2.610222412498e-01 2.605920800056e-01 2.600502115382e-01 2.594748645490e-01 2.589918128434e-01 2.586913489785e-01 2.585609106734e-01 2.584830266824e-01 2.583112345214e-01 2.579701627927e-01 2.575103615253e-01 2.570748343236e-01 2.567943655903e-01 2.566903993278e-01 2.566580856925e-01 2.565425855215e-01 2.562511663970e-01 2.558150552901e-01 2.553558023729e-01 2.549847589742e-01 2.547208770583e-01 2.544834998350e-01 2.541697033133e-01 2.537433583926e-01 2.532605366660e-01 2.528174938879e-01 2.524652106574e-01 2.521668121037e-01 2.518382813476e-01 2.514262319986e-01 2.509630752912e-01 2.505484796460e-01 2.502657946289e-01 2.501138773802e-01 2.500038488396e-01 2.498280606132e-01 2.495417446759e-01 2.491967292830e-01 2.488996004523e-01 2.487280818130e-01 2.486772304628e-01 2.486649139526e-01 2.485971705629e-01 2.484310707358e-01 2.481946630963e-01 2.479530367931e-01 2.477590803286e-01 2.476203287604e-01 2.475088558338e-01 2.473918278907e-01 2.472565622186e-01 2.471109656882e-01 2.469635547105e-01 2.468125590550e-01 2.466497188877e-01 2.464785945518e-01 2.463226151488e-01 2.462132259896e-01 2.461663910994e-01 2.461642745425e-01 2.461632339011e-01 2.461278362934e-01 2.460494602556e-01 2.459552034728e-01 2.458852969692e-01 2.458614836855e-01 2.458827398940e-01 2.459301344570e-01 2.459816870909e-01 2.460240224058e-01 2.460434910319e-01 2.460308530578e-01 2.459894035874e-01 2.459444776980e-01 2.459417512759e-01 2.460174636575e-01 2.461662813684e-01 2.463413940806e-01 2.464773167293e-01 2.465404998856e-01 2.465512638469e-01 2.465710096939e-01 2.466602910436e-01 2.468383624290e-01 2.470755721314e-01 2.473166113996e-01 2.475140044637e-01 2.476527913036e-01 2.477503685058e-01 2.478489349216e-01 2.479903887414e-01 2.481968419541e-01 2.484620663912e-01 2.487516623381e-01 2.490248991214e-01 2.492547253976e-01 2.494473705058e-01 2.496327299563e-01 2.498481295811e-01 2.501152683935e-01 2.504308458899e-01 2.507701182162e-01 2.511034780815e-01 2.514128766094e-01 2.517007012031e-01 2.519820891379e-01 2.522785644616e-01 2.526037620267e-01 2.529599350914e-01 2.533384901536e-01 2.537270453772e-01 2.541148971744e-01 2.544961203510e-01 2.548735975476e-01 2.552545036436e-01 2.556486373243e-01 2.560613399994e-01 2.564932386894e-01 2.569403511086e-01 2.573992711012e-01 2.578652833156e-01 2.583342504551e-01 2.588020904559e-01 2.592697198236e-01 2.597440745125e-01 2.602369463545e-01 2.607559214981e-01 2.612966248771e-01 2.618478411010e-01 2.623949141972e-01 2.629332706498e-01 2.634680350569e-01 2.640135022105e-01 2.645780844404e-01 2.651658490914e-01 2.657671222364e-01 2.663695656612e-01 2.669625370434e-01 2.675465147484e-01 2.681333736510e-01 2.687356988166e-01 2.693575499266e-01 2.699906530158e-01 2.706186122576e-01 2.712355075608e-01 2.718470717558e-01 2.724690544895e-01 2.731129342384e-01 2.737763661776e-01 2.744470473123e-01 2.751119634664e-01 2.757698924276e-01 2.764337136717e-01 2.771175284367e-01 2.778271500478e-01 2.785542771473e-01 2.792812396145e-01 2.799993700420e-01 2.807133690065e-01 2.814383027581e-01 2.821843639186e-01 2.829464235859e-01 2.837083168485e-01 2.844577159617e-01 2.851955656934e-01 2.859358289995e-01 2.866902112585e-01 2.874586362568e-01 2.882294700634e-01 2.889924063710e-01 2.897475471467e-01 2.905060421070e-01 2.912804261423e-01 2.920710812805e-01 2.928693451611e-01 2.936642994355e-01 2.944541764671e-01 2.952490785354e-01 2.960579332329e-01 2.968812020337e-01 2.977073059885e-01 2.985265235719e-01 2.993371060764e-01 3.001486864804e-01 3.009688566673e-01 3.017972381981e-01 3.026254332352e-01 3.034465510811e-01 3.042602490475e-01 3.050770224750e-01 3.059038173229e-01 3.067392816112e-01 3.075776894007e-01 3.084117040299e-01 3.092431177437e-01 3.100784418436e-01 3.109204317434e-01 3.117684743564e-01 3.126162580065e-01 3.134597123503e-01 3.143003749461e-01 3.151414317656e-01 3.159854515228e-01 3.168301782360e-01 3.176723725510e-01 3.185129707160e-01 3.193544941274e-01 3.201971951316e-01 3.210406561472e-01 3.218832424286e-01 3.227222645567e-01 3.235615742787e-01 3.244016868974e-01 3.252424597242e-01 3.260818775299e-01 3.269170112171e-01 3.277482157149e-01 3.285768665071e-01 3.294058082045e-01 3.302341350734e-01 3.310592697083e-01 3.318822214618e-01 3.327037852877e-01 3.335245579327e-01 3.343440216463e-01 3.351602489609e-01 3.359720027639e-01 3.367792049982e-01 3.375838550897e-01 3.383858915320e-01 3.391851684609e-01 3.399814233617e-01 3.407736745569e-01 3.415635506446e-01 3.423492012170e-01 3.431307486630e-01 3.439063515082e-01 3.446765961402e-01 3.454440077127e-01 3.462088042003e-01 3.469715014800e-01 3.477307212377e-01 3.484836133395e-01 3.492300059055e-01 3.499687825944e-01 3.507014862261e-01 3.514290916971e-01 3.521527090512e-01 3.528734809007e-01 3.535903326815e-01 3.543004218499e-01 3.550023531566e-01 3.556950186637e-01 3.563810333003e-01 3.570606523226e-01 3.577360116404e-01 3.584067331294e-01 3.590706198228e-01 3.597265640887e-01 3.603734145672e-01 3.610107933919e-01 3.616405425161e-01 3.622644395741e-01 3.628818866969e-01 3.634922026765e-01 3.640943787089e-01 3.646859098832e-01 3.652685964653e-01 3.658428234114e-01 3.664101337377e-01 3.669707100240e-01 3.675233504584e-01 3.680668410460e-01 3.686006783612e-01 3.691243454050e-01 3.696396220615e-01 3.701473936030e-01 3.706480182925e-01 3.711399811380e-01 3.716214129996e-01 3.720915631324e-01 3.725512033986e-01 3.730019988594e-01 3.734446329788e-01 3.738793600914e-01 3.743037586430e-01 3.747158364940e-01 3.751154350285e-01 3.755031472598e-01 3.758810671085e-01 3.762496265303e-01 3.766082939657e-01 3.769555829026e-01 3.772891647756e-01 3.776094957362e-01 3.779182590710e-01 3.782161116947e-01 3.785040413373e-01 3.787811152456e-01 3.790458453804e-01 3.792961880736e-01 3.795348928735e-01 3.797615274353e-01 3.799776001502e-01 3.801836358898e-01 3.803759558347e-01 3.805552183240e-01 3.807207606350e-01 3.808735407365e-01 3.810142892988e-01 3.811442699920e-01 3.812600469975e-01 3.813610754416e-01 3.814478863219e-01 3.815199245379e-01 3.815791603755e-01 3.816261701701e-01 3.816588563708e-01 3.816779012087e-01 3.816809425751e-01 3.816688896000e-01 3.816439075926e-01 3.816051834605e-01 3.815533205891e-01 3.814865404184e-01 3.814043030512e-01 3.813076724889e-01 3.811964210024e-01 3.810710107460e-01 3.809309326818e-01 3.807755989107e-01 3.806045369890e-01 3.804179435516e-01 3.802160383693e-01 3.799996581464e-01 3.797672104862e-01 3.795194045390e-01 3.792550337580e-01 3.789736905460e-01 3.786777191109e-01 3.783661630478e-01 3.780394138904e-01 3.776967527690e-01 3.773372729288e-01 3.769606744918e-01 3.765678630628e-01 3.761594690281e-01 3.757343097735e-01 3.752944379416e-01 3.748380328163e-01 3.743644487802e-01 3.738744472896e-01 3.733662977081e-01 3.728424913464e-01 3.723022116055e-01 3.717462653469e-01 3.711739350945e-01 3.705847775992e-01 3.699776026201e-01 3.693521572867e-01 3.687098447883e-01 3.680508861385e-01 3.673756736190e-01 3.666837810100e-01 3.659733611064e-01 3.652443958542e-01 3.644974691940e-01 3.637338998165e-01 3.629528519650e-01 3.621561580756e-01 3.613406712075e-01 3.605080848201e-01 3.596568042101e-01 3.587881159027e-01 3.579029707175e-01 3.570018696245e-01 3.560826602248e-01 3.551461691130e-01 3.541910523713e-01 3.532189756295e-01 3.522293613882e-01 3.512237294123e-01 3.502006643878e-01 3.491601050574e-01 3.481008695589e-01 3.470241859243e-01 3.459307635529e-01 3.448200966775e-01 3.436933780442e-01 3.425483854104e-01 3.413860361833e-01 3.402051676766e-01 3.390078622986e-01 3.377935725404e-01 3.365629561185e-01 3.353156511954e-01 3.340502621580e-01 3.327685389407e-01 3.314697729926e-01 3.301548980143e-01 3.288235056933e-01 3.274768643389e-01 3.261129025074e-01 3.247330091752e-01 3.233366383935e-01 3.219247029983e-01 3.204969189290e-01 3.190539105891e-01 3.175948164555e-01 3.161197560612e-01 3.146292651319e-01 3.131230327867e-01 3.116024391729e-01 3.100666389539e-01 3.085156645357e-01 3.069506303628e-01 3.053694587324e-01 3.037753225709e-01 3.021672872570e-01 3.005447389904e-01 2.989093412820e-01 2.972599105074e-01 2.955976060544e-01 2.939230408499e-01 2.922344156848e-01 2.905344763606e-01 2.888226077492e-01 2.870971121012e-01 2.853612928072e-01 2.836132697021e-01 2.818535772961e-01 2.800834421003e-01 2.783028828501e-01 2.765108242666e-01 2.747116435777e-01 2.729011491096e-01 2.710818243560e-01 2.692540249087e-01 2.674164778195e-01 2.655718910226e-01 2.637200978596e-01 2.618605294900e-01 2.599957434710e-01 2.581234573208e-01 2.562450259567e-01 2.543618675057e-01 2.524735900803e-01 2.505809137077e-01 2.486843465646e-01 2.467837704521e-01 2.448815567231e-01 2.429771652784e-01 2.410703412743e-01 2.391634373510e-01 2.372557018168e-01 2.353480999657e-01 2.334425812767e-01 2.315390471993e-01 2.296377943392e-01 2.277404957548e-01 2.258457130249e-01 2.239563998507e-01 2.220740468412e-01 2.201964577956e-01 2.183278603485e-01 2.164666396929e-01 2.146142462236e-01 2.127729485619e-01 2.109410018323e-01 2.091227908166e-01 2.073173891144e-01 2.055258858411e-01 2.037513072589e-01 2.019917992750e-01 2.002506314900e-01 1.985287714099e-01 1.968254479455e-01 1.951452923523e-01 1.934872078238e-01 1.918524571877e-01 1.902433009649e-01 1.886597956377e-01 1.871033865607e-01 1.855764171159e-01 1.840801997921e-01 1.826157808578e-01 1.811853540577e-01 1.797875347000e-01 1.784271824811e-01 1.771039282370e-01 1.758199631944e-01 1.745775158027e-01 1.733763059253e-01 1.722194033524e-01 1.711067369670e-01 1.700395742190e-01 1.690214190483e-01 1.680520167588e-01 1.671331019130e-01 1.662661135540e-01 1.654510896996e-01 1.646905745376e-01 1.639849712749e-01 1.633366546746e-01 1.627459965454e-01 1.622134487099e-01 1.617406281943e-01 1.613278533746e-01 1.609757631869e-01 1.606859358982e-01 1.604585720098e-01 1.602929951271e-01 1.601910161056e-01 1.601507690981e-01 1.601742503352e-01 1.602614606853e-01 1.604110459526e-01 1.606243841538e-01 1.608997857456e-01 1.612375077202e-01 1.616369864197e-01 1.620978560409e-01 1.626202507743e-01 1.632027887176e-01 1.638442948146e-01 1.645432501825e-01 1.653000868366e-01 1.661132202063e-01 1.669814033632e-01 1.679033278159e-01 1.688774539453e-01 1.699028272722e-01 1.709769077123e-01 1.720999554091e-01 1.732700548556e-01 1.744842006137e-01 1.757435616004e-01 1.770441682152e-01 1.783859883397e-01 1.797676206169e-01 1.811864674120e-01 1.826425646686e-01 1.841324376308e-01 1.856558735721e-01 1.872111404206e-01 1.887957963147e-01 1.904093285124e-01 1.920493852596e-01 1.937144955837e-01 1.954034416239e-01 1.971140919753e-01 1.988464001984e-01 2.005966995772e-01 2.023648082466e-01 2.041511371979e-01 2.059501901887e-01 2.077651991233e-01 2.095918441170e-01 2.114289396966e-01 2.132767042441e-01 2.151322488539e-01 2.169960862599e-01 2.188649919727e-01 2.207386231380e-01 2.226161685574e-01 2.244954203078e-01 2.263758957719e-01 2.282568958202e-01 2.301361172968e-01 2.320130317152e-01 2.338870732431e-01 2.357561714184e-01 2.376206207842e-01 2.394780779138e-01 2.413284329403e-01 2.431704052609e-01 2.450028705633e-01 2.468256199347e-01 2.486363489770e-01 2.504353499619e-01 2.522220421653e-01 2.539936476776e-01 2.557517695436e-01 2.574930611418e-01 2.592183195987e-01 2.609263442250e-01 2.626158509662e-01 2.642866978836e-01 2.659377439015e-01 2.675685097216e-01 2.691777840283e-01 2.707646592052e-01 2.723295486421e-01 2.738711109899e-01 2.753877358735e-01 2.768809790042e-01 2.783468294775e-01 2.797888544230e-01 2.812020771100e-01 2.825885506958e-01 2.839474799764e-01 2.852762835039e-01 2.865769135479e-01 2.878466082075e-01 2.890862038956e-01 2.902950948512e-01 2.914709770645e-01 2.926161834820e-01 2.937274708054e-01 2.948053136233e-01 2.958498898936e-01 2.968592006960e-01 2.978349148998e-01 2.987742026685e-01 2.996776597020e-01 3.005455278310e-01 3.013753149013e-01 3.021689882019e-01 3.029243288484e-01 3.036415116874e-01 3.043205193273e-01 3.049593082759e-01 3.055606024135e-01 3.061203327702e-01 3.066405924489e-01 3.071216667502e-01 3.075594170072e-01 3.079579881322e-01 3.083140913840e-01 3.086286250662e-01 3.089014856603e-01 3.091304924409e-01 3.093189067281e-01 3.094625849784e-01 3.095635698519e-01 3.096223141533e-01 3.096358090507e-01 3.096070137236e-01 3.095330482643e-01 3.094151806582e-01 3.092539609779e-01 3.090464851790e-01 3.087963831109e-01 3.084998996061e-01 3.081594937278e-01 3.077748424784e-01 3.073435189000e-01 3.068698396791e-01 3.063486116318e-01 3.057839549667e-01 3.051742252693e-01 3.045180579722e-01 3.038198317194e-01 3.030738189805e-01 3.022856295744e-01 3.014518674818e-01 3.005733341353e-01 2.996525398789e-01 2.986846382832e-01 2.976761644084e-01 2.966216624356e-01 2.955242991216e-01 2.943858740613e-01 2.932014026534e-01 2.919771909740e-01 2.907089502992e-01 2.894004889271e-01 2.880506138999e-01 2.866585852875e-01 2.852285147886e-01 2.837563018025e-01 2.822471800887e-01 2.806980560282e-01 2.791112464502e-01 2.774878513623e-01 2.758263731242e-01 2.741311831864e-01 2.723987723148e-01 2.706331248050e-01 2.688347962165e-01 2.670015570451e-01 2.651397350010e-01 2.632445624603e-01 2.613213771998e-01 2.593686416220e-01 2.573880903000e-01 2.553837343672e-01 2.533509408607e-01 2.512983759918e-01 2.492214532689e-01 2.471235425372e-01 2.450086983618e-01 2.428731174114e-01 2.407248731903e-01 2.385593819733e-01 2.363832396826e-01 2.341961059092e-01 2.319986708560e-01 2.297974072812e-01 2.275880109382e-01 2.253786232343e-01 2.231679763113e-01 2.209595542812e-01 2.187565790632e-01 2.165582670290e-01 2.143732656650e-01 2.121983037106e-01 2.100392377829e-01 2.079003718713e-01 2.057810277722e-01 2.036881042485e-01 2.016207262119e-01 1.995866904332e-01 1.975861102242e-01 1.956232057679e-01 1.937036898044e-01 1.918270471836e-01 1.900014129350e-01 1.882262298980e-01 1.865095531626e-01 1.848527132562e-01 1.832588352652e-01 1.817360943980e-01 1.802817434299e-01 1.789069647593e-01 1.776091992461e-01 1.763959637189e-01 1.752712517456e-01 1.742340129055e-01 1.732938456582e-01 1.724480772377e-01 1.717042793773e-01 1.710619152443e-01 1.705242605094e-01 1.700953427433e-01 1.697731011453e-01 1.695648647426e-01 1.694652907203e-01 1.694816932998e-01 1.696101887482e-01 1.698523934686e-01 1.702105415859e-01 1.706792527148e-01 1.712634359251e-01 1.719560297839e-01 1.727608576111e-01 1.736725175980e-01 1.746894876940e-01 1.758110166853e-01 1.770309471869e-01 1.783510343393e-01 1.797635779045e-01 1.812671004658e-01 1.828591437170e-01 1.845342125733e-01 1.862907623785e-01 1.881217186102e-01 1.900274944335e-01 1.920006612813e-01 1.940386013618e-01 1.961372634010e-01 1.982921232056e-01 2.004996850237e-01 2.027543122315e-01 2.050542225590e-01 2.073929403019e-01 2.097676067270e-01 2.121751909477e-01 2.146102857080e-01 2.170709053163e-01 2.195508214292e-01 2.220500768576e-01 2.245617347417e-01 2.270828336382e-01 2.296131101075e-01 2.321449498856e-01 2.346788878840e-01 2.372089140343e-01 2.397335729692e-01 2.422493912726e-01 2.447515800316e-01 2.472412162207e-01 2.497099907126e-01 2.521598911606e-01 2.545853726723e-01 2.569855384392e-01 2.593570474108e-01 2.616963459720e-01 2.640049495758e-01 2.662747406806e-01 2.685092240036e-01 2.707025795358e-01 2.728535078199e-01 2.749628427410e-01 2.770220743340e-01 2.790368353242e-01 2.809983277926e-01 2.829109062295e-01 2.847679929770e-01 2.865694258225e-01 2.883166046421e-01 2.899998505776e-01 2.916291588244e-01 2.931912311711e-01 2.946942596639e-01 2.961311516446e-01 2.975029500887e-01 2.988101175879e-01 3.000453605770e-01 3.012187387000e-01 3.023158076848e-01 3.033483023397e-01 3.043076474659e-01 3.051947297885e-01 3.060120353427e-01 3.067518901775e-01 3.074247853163e-01 3.080163387191e-01 3.085405528464e-01 3.089850086849e-01 3.093570900839e-01 3.096560662789e-01 3.098766619553e-01 3.100285618974e-01 3.100990827741e-01 3.101042304002e-01 3.100293981421e-01 3.098875558945e-01 3.096719087515e-01 3.093838394396e-01 3.090319273414e-01 3.086022847121e-01 3.081149332722e-01 3.075525657602e-01 3.069310472801e-01 3.062435021460e-01 3.054927752497e-01 3.046867810370e-01 3.038153758578e-01 3.028963032285e-01 3.019156129311e-01 3.008912119342e-01 2.998123918794e-01 2.986910444684e-01 2.975284088914e-01 2.963214419252e-01 2.950842322487e-01 2.938072589074e-01 2.925078771952e-01 2.911768006001e-01 2.898279233442e-01 2.884590811579e-01 2.870759611672e-01 2.856855424627e-01 2.842855299457e-01 2.828910035918e-01 2.814946349873e-01 2.801128367915e-01 2.787408301440e-01 2.773914202300e-01 2.760658969847e-01 2.747695649948e-01 2.735121559607e-01 2.722907299239e-01 2.711223464206e-01 2.699991208225e-01 2.689387539248e-01 2.679380754634e-01 2.670060631129e-01 2.661496152371e-01 2.653670558635e-01 2.646729450783e-01 2.640608662799e-01 2.635477226037e-01 2.631259020580e-01 2.628076993913e-01 2.625941875623e-01 2.624860612574e-01 2.624929657206e-01 2.626088300578e-01 2.628440984890e-01 2.631940593168e-01 2.636635366677e-01 2.642535178576e-01 2.649595669387e-01 2.657888986123e-01 2.667316631701e-01 2.677946385157e-01 2.689713565467e-01 2.702597888325e-01 2.716612628370e-01 2.731649920427e-01 2.747766232108e-01 2.764854283511e-01 2.782906755299e-01 2.801862440052e-01 2.821666277703e-01 2.842298897331e-01 2.863646644061e-01 2.885726088266e-01 2.908401504630e-01 2.931665936529e-01 2.955432630574e-01 2.979626910749e-01 3.004221175265e-01 3.029080316618e-01 3.054223371878e-01 3.079500942055e-01 3.104901921632e-01 3.130332931605e-01 3.155726808721e-01 3.181038877649e-01 3.206166564043e-01 3.231087217798e-01 3.255689761959e-01 3.279949423854e-01 3.303779448178e-01 3.327128082166e-01 3.349924512258e-01 3.372113530349e-01 3.393643323804e-01 3.414430220059e-01 3.434455517934e-01 3.453630950825e-01 3.471921567123e-01 3.489271590912e-01 3.505648684128e-01 3.520987838296e-01 3.535236401839e-01 3.548385091525e-01 3.560363246211e-01 3.571149723390e-01 3.580700731462e-01 3.588988814171e-01 3.595983539680e-01 3.601649250981e-01 3.605969940374e-01 3.608918891926e-01 3.610475592596e-01 3.610621145159e-01 3.609345952252e-01 3.606640300880e-01 3.602487979074e-01 3.596908417092e-01 3.589876515450e-01 3.581418202553e-01 3.571530996394e-01 3.560230576685e-01 3.547527000184e-01 3.533456173563e-01 3.518030379898e-01 3.501283950583e-01 3.483263160820e-01 3.463980331360e-01 3.443519282024e-01 3.421879055732e-01 3.399177050108e-01 3.375428638544e-01 3.350709827574e-01 3.325114163466e-01 3.298684665520e-01 3.271542289166e-01 3.243749756886e-01 3.215435068412e-01 3.186673872047e-01 3.157593548564e-01 3.128298947673e-01 3.098920114743e-01 3.069584465735e-01 3.040417447593e-01 3.011565234947e-01 2.983152914570e-01 2.955351622072e-01 2.928291747734e-01 2.902127770614e-01 2.877031503476e-01 2.853129175604e-01 2.830583222582e-01 2.809552021544e-01 2.790171090945e-01 2.772579414054e-01 2.756911128503e-01 2.743292172601e-01 2.731823442274e-01 2.722618909641e-01 2.715743718089e-01 2.711283952322e-01 2.709285153160e-01 2.709770920554e-01 2.712767006368e-01 2.718258977890e-01 2.726235697425e-01 2.736641750186e-01 2.749422181204e-01 2.764493622368e-01 2.781757182284e-01 2.801133984653e-01 2.822449373208e-01 2.845611555338e-01 2.870456490269e-01 2.896818269987e-01 2.924558384001e-01 2.953492913527e-01 2.983464024556e-01 3.014288071313e-01 3.045802076546e-01 3.077838087624e-01 3.110197488859e-01 3.142748210188e-01 3.175297045433e-01 3.207700797056e-01 3.239783935039e-01 3.271410893174e-01 3.302426361664e-01 3.332692949961e-01 3.362068838695e-01 3.390446967588e-01 3.417678158858e-01 3.443680609958e-01 3.468323773248e-01 3.491512869204e-01 3.513172355639e-01 3.533200537648e-01 3.551535313322e-01 3.568112373699e-01 3.582854236369e-01 3.595741200432e-01 3.606697338850e-01 3.615715883039e-01 3.622751290349e-01 3.627783346919e-01 3.630818816926e-01 3.631841724844e-01 3.630864939770e-01 3.627903725123e-01 3.622978530693e-01 3.616125306878e-01 3.607394827355e-01 3.596811127361e-01 3.584483820435e-01 3.570428606726e-01 3.554770681548e-01 3.537584880718e-01 3.518947961675e-01 3.499018127859e-01 3.477861103053e-01 3.455656304853e-01 3.432501605838e-01 3.408564850014e-01 3.383993941628e-01 3.358951860526e-01 3.333630048923e-01 3.308175336299e-01 3.282819365967e-01 3.257724973659e-01 3.233109779156e-01 3.209161508774e-01 3.186110946119e-01 3.164156846751e-01 3.143483595975e-01 3.124337039567e-01 3.106877214581e-01 3.091318361105e-01 3.077819288427e-01 3.066559296232e-01 3.057667564055e-01 3.051272783238e-01 3.047490116709e-01 3.046384887813e-01 3.048010537728e-01 3.052401702293e-01 3.059552594858e-01 3.069430233645e-01 3.081980309342e-01 3.097110581951e-01 3.114725200147e-01 3.134667448625e-01 3.156803501193e-01 3.180922437273e-01 3.206857367239e-01 3.234381433180e-01 3.263261941402e-01 3.293285636444e-01 3.324193621390e-01 3.355756184482e-01 3.387710546335e-01 3.419828429892e-01 3.451868465330e-01 3.483576634397e-01 3.514761511049e-01 3.545177976100e-01 3.574629498251e-01 3.602951141677e-01 3.629917011402e-01 3.655401826040e-01 3.679253203444e-01 3.701320970534e-01 3.721511309252e-01 3.739720836809e-01 3.755862810155e-01 3.769888586689e-01 3.781728339464e-01 3.791388669118e-01 3.798829209599e-01 3.804080597099e-01 3.807162535945e-01 3.808114254416e-01 3.807006097861e-01 3.803892260291e-01 3.798887351223e-01 3.792070453922e-01 3.783566356809e-01 3.773495801683e-01 3.761994917711e-01 3.749196734039e-01 3.735269304016e-01 3.720330932569e-01 3.704567468228e-01 3.688131419081e-01 3.671161135229e-01 3.653860393304e-01 3.636356926224e-01 3.618845990422e-01 3.601464825769e-01 3.584398257117e-01 3.567804313123e-01 3.551837538020e-01 3.536696344980e-01 3.522505876248e-01 3.509472850672e-01 3.497731302298e-01 3.487460716921e-01 3.478841742114e-01 3.472001685439e-01 3.467133658627e-01 3.464372863204e-01 3.463874662875e-01 3.465765043088e-01 3.470175614086e-01 3.477205233676e-01 3.486942827480e-01 3.499434430782e-01 3.514707533732e-01 3.532754207945e-01 3.553526082368e-01 3.576926379894e-01 3.602821200104e-01 3.631013592961e-01 3.661281706294e-01 3.693334733665e-01 3.726828048485e-01 3.761405963940e-01 3.796634838599e-01 3.832066550549e-01 3.867207388037e-01 3.901551514937e-01 3.934572576800e-01 3.965708814282e-01 3.994445645167e-01 4.020233182269e-01 4.042521195345e-01 4.060823731713e-01 4.074661428273e-01 4.083592703674e-01 4.087199695670e-01 4.085173471652e-01 4.077192560119e-01 4.063068738787e-01 4.042638038241e-01 4.015851621708e-01 3.982753087311e-01 3.943440440130e-01 3.898197955909e-01 3.847311633865e-01 3.791291521050e-01 3.730686564286e-01 3.666219455360e-01 3.598718824382e-01 3.529112759390e-01 3.458519753972e-01 3.388074770860e-01 3.319083652716e-01 3.252875830881e-01 3.190844261809e-01 3.134360905924e-01 3.084738464839e-01 3.043193839274e-01 3.010731878864e-01 2.988147961486e-01 2.975922883070e-01 2.974216466750e-01 2.982829438502e-01 3.001236540910e-01 3.028596797039e-01 3.063798635653e-01 3.105545987409e-01 3.152405924227e-01 3.202866814703e-01 3.255405812541e-01 3.308521312991e-01 3.360786913850e-01 3.410884540841e-01 3.457594366424e-01 3.499842254397e-01 3.536710735819e-01 3.567397286608e-01 3.591285429260e-01 3.607889095741e-01 3.616897874291e-01 3.618136866445e-01 3.611627187542e-01 3.597475269364e-01 3.576006180833e-01 3.547675188195e-01 3.513081824404e-01 3.472997986293e-01 3.428314709180e-01 3.380103202164e-01 3.329525315467e-01 3.277906509492e-01 3.226653822477e-01 3.177274269242e-01 3.131296392579e-01 3.090269964782e-01 3.055680533971e-01 3.028913395193e-01 3.011159890372e-01 3.003372077476e-01 3.006228126422e-01 3.020019893251e-01 3.044757710953e-01 3.080036238533e-01 3.125208532634e-01 3.179309028320e-01 3.241197025940e-01 3.309615716887e-01 3.383173054592e-01 3.460534822062e-01 3.540325963869e-01 3.621287327210e-01 3.702209943582e-01 3.782013411808e-01 3.859709876935e-01 3.934451147925e-01 4.005511048408e-01 4.072241549116e-01 4.134152920115e-01 4.190805027900e-01 4.241876694491e-01 4.287107922080e-01 4.326307881478e-01 4.359334264898e-01 4.386100758190e-01 4.406545650428e-01 4.416314961517e-01 4.419009079609e-01 4.416212173528e-01 4.409883607820e-01 4.401926977053e-01 4.393458702463e-01 4.384530596904e-01 4.374187173136e-01 4.360728633539e-01 4.342329151171e-01 4.317631106777e-01 4.286239624193e-01 4.248869611646e-01 4.207226222649e-01 4.163585051316e-01 4.120099119304e-01 4.078342486619e-01 4.038838546206e-01 4.001083941543e-01 3.963873043416e-01 3.925851069759e-01 3.886147789975e-01 3.844802409575e-01 3.802996236489e-01 3.762756242788e-01 3.726482298623e-01 3.696294782066e-01 3.673392428621e-01 3.657723130957e-01 3.648116940218e-01 3.642686844966e-01 3.639457883185e-01 3.637075699932e-01 3.635129289641e-01 3.634226477827e-01 3.635648280523e-01 3.640831342447e-01 3.650651892714e-01 3.665053498850e-01 3.682925876245e-01 3.702323761428e-01 3.721023975734e-01 3.737249596418e-01 3.750047050493e-01 3.759689074436e-01 3.767479668094e-01 3.775337402798e-01 3.785171573246e-01 3.798325706085e-01 3.815137659741e-01 3.834875999635e-01 3.856115967984e-01 3.877252587876e-01 3.897105261666e-01 3.915344877992e-01 3.932751533402e-01 3.950906961260e-01 3.971667216340e-01 3.996667500942e-01 4.026627733944e-01 4.061174482597e-01 4.098874990688e-01 4.137694619282e-01 4.175540763261e-01 4.211011308289e-01 4.243622936742e-01 4.273939439590e-01 4.303346286786e-01 4.333481696848e-01 4.365652709079e-01 4.400348913817e-01 4.437096027365e-01 4.474477974568e-01 4.510717312386e-01 4.544116672165e-01 4.573675559810e-01 4.599319202330e-01 4.621954646526e-01 4.643101313709e-01 4.664352374951e-01 4.686877524368e-01 4.710897983651e-01 4.735635463398e-01 4.759548463678e-01 4.780756412712e-01 4.797715462833e-01 4.809729721746e-01 4.817182756278e-01 4.821550506400e-01 4.824964795464e-01 4.829696247230e-01 4.837408638132e-01 4.848797266182e-01 4.863334541943e-01 4.879555516908e-01 4.895490646371e-01 4.909352969402e-01 4.919988295684e-01 4.927233317794e-01 4.931891721250e-01 4.935361404708e-01 4.939142026180e-01 4.944390108948e-01 4.951528601167e-01 4.960190702777e-01 4.969582201587e-01 4.978805146583e-01 4.987496237385e-01 4.996034568261e-01 5.005666823100e-01 5.018105218312e-01 5.035034754431e-01 5.057443340732e-01 5.085097446540e-01 5.116439889007e-01 5.148874802902e-01 5.179386901674e-01 5.205457528511e-01 5.226123580284e-01 5.242562906283e-01 5.258652186867e-01 5.280320353627e-01 5.312643039802e-01 5.351808206567e-01 5.298136280005e-01 4.863102722857e-01 4.701315947682e-01 4.509653455876e-01 4.367652890202e-01 4.359573286337e-01 4.501852737446e-01 4.733297375202e-01 4.953410245491e-01 5.071159766224e-01 5.034172794584e-01 4.840669822632e-01 4.542865593496e-01 4.241650568290e-01 4.060386482346e-01 4.083242193454e-01 4.294810324422e-01 4.594351400327e-01 4.865874961185e-01 5.028086373615e-01 5.049163129735e-01 4.944270369526e-01 4.765199164053e-01 4.583104624913e-01 4.462608176132e-01 4.435415470250e-01 4.490378743010e-01 4.589832807448e-01 4.696685911868e-01 4.791568421784e-01 4.873290624213e-01 4.947618263854e-01 5.014025518544e-01 5.058837887356e-01 5.060254921969e-01 5.001292775561e-01 4.884590633541e-01 4.741141502485e-01 4.626344192209e-01 4.597998970383e-01 4.681039643289e-01 4.845806064750e-01 5.020074637415e-01 5.124205855942e-01 5.102999540683e-01 4.945258172328e-01 4.693162991247e-01 4.439790865392e-01 4.302556097240e-01 4.359936111319e-01 4.591192257242e-01 4.888866057019e-01 5.127165888458e-01 5.215102590984e-01 5.118820226747e-01 4.868624285995e-01 4.558154715806e-01 4.326452168466e-01 4.298611131525e-01 4.498864452308e-01 4.829986156087e-01 5.147750496563e-01 5.335674906088e-01 5.335607587078e-01 5.153511360300e-01 4.856340108774e-01 4.559615073277e-01 4.390299037586e-01 4.419393051811e-01 4.611918250933e-01 4.857578009880e-01 5.043878194866e-01 5.106750480959e-01
 2.850402236688e-01 2.844784974004e-01 2.838977293318e-01 2.832970626854e-01 2.826890011877e-01 2.820940127403e-01 2.815281906391e-01 2.809909446737e-01 2.804653569024e-01 2.799301350528e-01 2.793701752532e-01 2.787798661268e-01 2.781645480357e-01 2.775452100006e-01 2.769493965157e-01 2.763963729440e-01 2.758839516769e-01 2.753865470446e-01 2.748682057075e-01 2.743034874484e-01 2.736906477855e-01 2.730572230407e-01 2.724483335485e-01 2.719028867622e-01 2.714271810420e-01 2.709900885521e-01 2.705386602290e-01 2.700286028221e-01 2.694551412821e-01 2.688559901855e-01 2.682934327869e-01 2.678105599837e-01 2.674039320822e-01 2.670253542067e-01 2.666155736472e-01 2.661461078622e-01 2.656326030381e-01 2.651137084557e-01 2.646195124429e-01 2.641555588030e-01 2.637078514939e-01 2.632624041934e-01 2.628171789115e-01 2.623751333656e-01 2.619271911764e-01 2.614487863369e-01 2.609207869674e-01 2.603531497084e-01 2.597942681911e-01 2.593075136788e-01 2.589239960803e-01 2.586141642667e-01 2.582974255651e-01 2.578923055621e-01 2.573779711433e-01 2.568224923584e-01 2.563487872119e-01 2.560526190256e-01 2.559299553667e-01 2.558708517744e-01 2.557282276972e-01 2.554177308787e-01 2.549822908249e-01 2.545616001701e-01 2.542926396315e-01 2.542066811212e-01 2.542039297936e-01 2.541272592654e-01 2.538746024295e-01 2.534684415514e-01 2.530303178803e-01 2.526786347972e-01 2.524411672406e-01 2.522404682585e-01 2.519693582167e-01 2.515816508289e-01 2.511281467953e-01 2.507050603074e-01 2.503717175200e-01 2.500988596372e-01 2.498037148152e-01 2.494279819307e-01 2.489972098787e-01 2.486071962653e-01 2.483437777387e-01 2.482128043031e-01 2.481293551196e-01 2.479856216338e-01 2.477328658678e-01 2.474184970802e-01 2.471482951030e-01 2.470040514548e-01 2.469840921553e-01 2.470077403683e-01 2.469776200229e-01 2.468469425237e-01 2.466427717368e-01 2.464326305482e-01 2.462725189282e-01 2.461717866009e-01 2.461005097602e-01 2.460225573948e-01 2.459227015359e-01 2.458091021559e-01 2.456929884808e-01 2.455762781103e-01 2.454505035166e-01 2.453177232569e-01 2.451989426712e-01 2.451248192890e-01 2.451117099580e-01 2.451447319786e-01 2.451802482281e-01 2.451815966524e-01 2.451406465066e-01 2.450828396972e-01 2.450502680307e-01 2.450669703315e-01 2.451288666817e-01 2.452174433587e-01 2.453075874706e-01 2.453857945336e-01 2.454411467965e-01 2.454660337488e-01 2.454654909484e-01 2.454630303622e-01 2.455012907421e-01 2.456156964838e-01 2.458018622727e-01 2.460137758999e-01 2.461869093015e-01 2.462887940776e-01 2.463395812326e-01 2.464005908416e-01 2.465315411786e-01 2.467512616608e-01 2.470288177257e-01 2.473082742415e-01 2.475431733289e-01 2.477194209159e-01 2.478568157866e-01 2.479965150094e-01 2.481799867790e-01 2.484278254402e-01 2.487323556049e-01 2.490600533117e-01 2.493711100092e-01 2.496389349777e-01 2.498701247398e-01 2.500954020169e-01 2.503511141522e-01 2.506586293138e-01 2.510132561728e-01 2.513907499907e-01 2.517611776169e-01 2.521080508963e-01 2.524333242733e-01 2.527530613008e-01 2.530882525908e-01 2.534516726157e-01 2.538460838864e-01 2.542624989077e-01 2.546875073144e-01 2.551115584571e-01 2.555287429129e-01 2.559425630158e-01 2.563603988498e-01 2.567908487225e-01 2.572399564225e-01 2.577071576555e-01 2.581895212269e-01 2.586823505386e-01 2.591829897660e-01 2.596859153161e-01 2.601881956335e-01 2.606899167237e-01 2.611983992630e-01 2.617238841876e-01 2.622742100260e-01 2.628468532774e-01 2.634296965615e-01 2.640094068890e-01 2.645800586377e-01 2.651467237347e-01 2.657223963410e-01 2.663170543410e-01 2.669339771041e-01 2.675650985462e-01 2.681974058744e-01 2.688213366099e-01 2.694347261342e-01 2.700501186100e-01 2.706795267350e-01 2.713283679207e-01 2.719887162949e-01 2.726451655672e-01 2.732898452519e-01 2.739279855693e-01 2.745746971246e-01 2.752423005822e-01 2.759294997442e-01 2.766242598831e-01 2.773135742992e-01 2.779957007690e-01 2.786809905417e-01 2.793855664201e-01 2.801148745773e-01 2.808620879403e-01 2.816106094288e-01 2.823498293717e-01 2.830838599775e-01 2.838270658932e-01 2.845905362679e-01 2.853703251452e-01 2.861513534790e-01 2.869196495485e-01 2.876761410461e-01 2.884326112432e-01 2.892022425508e-01 2.899853577257e-01 2.907725111692e-01 2.915512552786e-01 2.923207140462e-01 2.930921129436e-01 2.938779564818e-01 2.946802305942e-01 2.954900957546e-01 2.962968212104e-01 2.970979716534e-01 2.979024145625e-01 2.987199231384e-01 2.995514266817e-01 3.003871521109e-01 3.012152300699e-01 3.020347345591e-01 3.028528786797e-01 3.036790553341e-01 3.045134626754e-01 3.053482622348e-01 3.061748561187e-01 3.069935470706e-01 3.078136587978e-01 3.086431220107e-01 3.094811146974e-01 3.103220536395e-01 3.111581794100e-01 3.119909330865e-01 3.128262282700e-01 3.136682212880e-01 3.145154919497e-01 3.153625652768e-01 3.162052815744e-01 3.170444324278e-01 3.178827758073e-01 3.187235288506e-01 3.195648789420e-01 3.204032456498e-01 3.212394768927e-01 3.220751833684e-01 3.229123242787e-01 3.237496296632e-01 3.245853596754e-01 3.254176906220e-01 3.262483546824e-01 3.270802869967e-01 3.279123538201e-01 3.287422034808e-01 3.295677617467e-01 3.303888828764e-01 3.312065297461e-01 3.320236284579e-01 3.328397529980e-01 3.336526745857e-01 3.344627972567e-01 3.352702157628e-01 3.360770356095e-01 3.368816858843e-01 3.376827200151e-01 3.384789046006e-01 3.392699196950e-01 3.400576423645e-01 3.408425629392e-01 3.416236670328e-01 3.424018672084e-01 3.431750813635e-01 3.439455302238e-01 3.447112972059e-01 3.454724677596e-01 3.462273056444e-01 3.469763700070e-01 3.477214692353e-01 3.484635753269e-01 3.492032219336e-01 3.499387431260e-01 3.506678750819e-01 3.513898769355e-01 3.521042247184e-01 3.528110837819e-01 3.535129074116e-01 3.542099793670e-01 3.549032778321e-01 3.555927101611e-01 3.562748753080e-01 3.569489906186e-01 3.576127273884e-01 3.582693563122e-01 3.589188722126e-01 3.595636111187e-01 3.602033691122e-01 3.608359605823e-01 3.614597938543e-01 3.620749599870e-01 3.626794755867e-01 3.632760364358e-01 3.638654835660e-01 3.644490457477e-01 3.650244734913e-01 3.655913015853e-01 3.661474037424e-01 3.666933785472e-01 3.672317083669e-01 3.677617255039e-01 3.682845480557e-01 3.687993315548e-01 3.693044189082e-01 3.697993127949e-01 3.702837004582e-01 3.707586488144e-01 3.712265485394e-01 3.716863578701e-01 3.721367933118e-01 3.725769880152e-01 3.730053822276e-01 3.734228583359e-01 3.738302390174e-01 3.742293698349e-01 3.746201985473e-01 3.750008255935e-01 3.753686512356e-01 3.757230204910e-01 3.760652145324e-01 3.763972516252e-01 3.767193072984e-01 3.770317372254e-01 3.773315548178e-01 3.776184933138e-01 3.778905770121e-01 3.781509272232e-01 3.783999828824e-01 3.786389510383e-01 3.788664379434e-01 3.790809754828e-01 3.792817116458e-01 3.794696955020e-01 3.796452769530e-01 3.798096633369e-01 3.799635871195e-01 3.801044765799e-01 3.802309783044e-01 3.803437817316e-01 3.804431151021e-01 3.805304955492e-01 3.806064329628e-01 3.806683919496e-01 3.807147305508e-01 3.807467226844e-01 3.807633828326e-01 3.807671647265e-01 3.807580436085e-01 3.807347593826e-01 3.806969903629e-01 3.806437072153e-01 3.805745815326e-01 3.804917398722e-01 3.803954522272e-01 3.802854946932e-01 3.801604735985e-01 3.800200502406e-01 3.798641447395e-01 3.796936927859e-01 3.795086816982e-01 3.793094839899e-01 3.790941004290e-01 3.788630314598e-01 3.786157635850e-01 3.783534361499e-01 3.780761003674e-01 3.777828664468e-01 3.774737118557e-01 3.771481160274e-01 3.768050211617e-01 3.764467630229e-01 3.760735977868e-01 3.756843460997e-01 3.752792916642e-01 3.748571920805e-01 3.744175598389e-01 3.739623379437e-01 3.734901080458e-01 3.730023733366e-01 3.724987117899e-01 3.719783951899e-01 3.714417876565e-01 3.708876101517e-01 3.703160167071e-01 3.697277794717e-01 3.691234794328e-01 3.685034362214e-01 3.678667345850e-01 3.672133725055e-01 3.665419712505e-01 3.658518570395e-01 3.651455402428e-01 3.644215477668e-01 3.636821883349e-01 3.629253518172e-01 3.621506851955e-01 3.613572163657e-01 3.605460791747e-01 3.597180498353e-01 3.588724795816e-01 3.580113105940e-01 3.571319453332e-01 3.562350198994e-01 3.553198022598e-01 3.543870265676e-01 3.534381330896e-01 3.524726630346e-01 3.514902843146e-01 3.504897249566e-01 3.494713619453e-01 3.484361157172e-01 3.473831191529e-01 3.463148420160e-01 3.452290374924e-01 3.441263925675e-01 3.430051993775e-01 3.418664914967e-01 3.407108870587e-01 3.395392343140e-01 3.383507477589e-01 3.371454796294e-01 3.359226093740e-01 3.346818736410e-01 3.334244141911e-01 3.321509581079e-01 3.308613227860e-01 3.295548188264e-01 3.282320808307e-01 3.268922942125e-01 3.255362948235e-01 3.241645547516e-01 3.227765556840e-01 3.213744596885e-01 3.199547291119e-01 3.185207478799e-01 3.170695929570e-01 3.156041212703e-01 3.141239988214e-01 3.126281185952e-01 3.111179570170e-01 3.095916889075e-01 3.080510472668e-01 3.064955975927e-01 3.049261486597e-01 3.033424767284e-01 3.017448622996e-01 3.001333270309e-01 2.985069744557e-01 2.968683285651e-01 2.952164744913e-01 2.935518525229e-01 2.918746543484e-01 2.901849569669e-01 2.884829410292e-01 2.867699303082e-01 2.850444801566e-01 2.833076900677e-01 2.815615756973e-01 2.798025948361e-01 2.780337699715e-01 2.762553183229e-01 2.744656314073e-01 2.726674579785e-01 2.708599893313e-01 2.690432774374e-01 2.672195718529e-01 2.653872232036e-01 2.635467523079e-01 2.617003125621e-01 2.598462058374e-01 2.579860950264e-01 2.561205106204e-01 2.542493728319e-01 2.523745702144e-01 2.504948932496e-01 2.486104235299e-01 2.467239598823e-01 2.448341548786e-01 2.429427932016e-01 2.410490960323e-01 2.391549075502e-01 2.372603375581e-01 2.353667445874e-01 2.334737494585e-01 2.315826867499e-01 2.296938970832e-01 2.278077602329e-01 2.259270347652e-01 2.240512403219e-01 2.221803982390e-01 2.203174034203e-01 2.184601374755e-01 2.166114182260e-01 2.147724258974e-01 2.129437354548e-01 2.111259063704e-01 2.093199120842e-01 2.075267670917e-01 2.057482424025e-01 2.039837079289e-01 2.022364412563e-01 2.005066317235e-01 1.987950232224e-01 1.971048388947e-01 1.954343602002e-01 1.937865222194e-01 1.921628147845e-01 1.905632011316e-01 1.889905218314e-01 1.874457131586e-01 1.859292092238e-01 1.844435513715e-01 1.829885375968e-01 1.815658902233e-01 1.801784110117e-01 1.788267723471e-01 1.775125955299e-01 1.762367685636e-01 1.750008165996e-01 1.738062966247e-01 1.726550404635e-01 1.715479037380e-01 1.704879487795e-01 1.694742791663e-01 1.685099468861e-01 1.675952260833e-01 1.667309026796e-01 1.659198878508e-01 1.651627634911e-01 1.644603053379e-01 1.638137289150e-01 1.632230712533e-01 1.626911728619e-01 1.622172227128e-01 1.618035977608e-01 1.614508782013e-01 1.611585624042e-01 1.609279395076e-01 1.607596577407e-01 1.606531701162e-01 1.606098940134e-01 1.606302642487e-01 1.607125106547e-01 1.608577036220e-01 1.610647828266e-01 1.613347722884e-01 1.616663196076e-01 1.620594272252e-01 1.625139313087e-01 1.630282961929e-01 1.636011335839e-01 1.642335370668e-01 1.649238927060e-01 1.656718989566e-01 1.664755197215e-01 1.673337909149e-01 1.682457969686e-01 1.692096615949e-01 1.702252772721e-01 1.712908579911e-01 1.724055709425e-01 1.735654169301e-01 1.747715180989e-01 1.760209769314e-01 1.773129525565e-01 1.786461101690e-01 1.800180326313e-01 1.814279836389e-01 1.828731686320e-01 1.843541056021e-01 1.858683800486e-01 1.874145588944e-01 1.889907539241e-01 1.905957790236e-01 1.922276506881e-01 1.938854812902e-01 1.955670773128e-01 1.972724142088e-01 1.989975873795e-01 2.007425331454e-01 2.025064262749e-01 2.042855040836e-01 2.060808963509e-01 2.078901845197e-01 2.097115199167e-01 2.115449595486e-01 2.133882321577e-01 2.152405280361e-01 2.171006003972e-01 2.189665450789e-01 2.208381164791e-01 2.227133431099e-01 2.245916687791e-01 2.264717330618e-01 2.283514573898e-01 2.302314922616e-01 2.321091630724e-01 2.339831845066e-01 2.358549901062e-01 2.377202661079e-01 2.395795990081e-01 2.414326799372e-01 2.432772175965e-01 2.451136054756e-01 2.469392339350e-01 2.487549619125e-01 2.505581852844e-01 2.523492259665e-01 2.541273138149e-01 2.558902688159e-01 2.576383318118e-01 2.593705764799e-01 2.610858643556e-01 2.627839233949e-01 2.644627872402e-01 2.661226942824e-01 2.677628562105e-01 2.693813765721e-01 2.709789026511e-01 2.725544311160e-01 2.741059945803e-01 2.756349468300e-01 2.771386422012e-01 2.786175382750e-01 2.800715774674e-01 2.814975080657e-01 2.828982340958e-01 2.842704478140e-01 2.856140228318e-01 2.869296339593e-01 2.882143765951e-01 2.894708873570e-01 2.906946885890e-01 2.918884312645e-01 2.930499493619e-01 2.941788050469e-01 2.952754133103e-01 2.963372690331e-01 2.973663456333e-01 2.983603921517e-01 2.993188952091e-01 3.002428327741e-01 3.011298354017e-01 3.019814730573e-01 3.027951754322e-01 3.035726146579e-01 3.043117794019e-01 3.050118936298e-01 3.056751412797e-01 3.062980822290e-01 3.068814871895e-01 3.074266483617e-01 3.079295903910e-01 3.083933142399e-01 3.088157963227e-01 3.091969405172e-01 3.095376090089e-01 3.098352598757e-01 3.100919381573e-01 3.103054854883e-01 3.104760869070e-01 3.106051403473e-01 3.106891417211e-01 3.107321143744e-01 3.107295441356e-01 3.106837998407e-01 3.105954179819e-01 3.104611376545e-01 3.102839753089e-01 3.100616312845e-01 3.097950450513e-01 3.094845813920e-01 3.091277544312e-01 3.087283640934e-01 3.082825993814e-01 3.077922921518e-01 3.072588864130e-01 3.066778810951e-01 3.060544847727e-01 3.053849756368e-01 3.046707062404e-01 3.039133609392e-01 3.031083617717e-01 3.022630216710e-01 3.013703732856e-01 3.004350234580e-01 2.994560586582e-01 2.984319622728e-01 2.973675502911e-01 2.962565889312e-01 2.951050549177e-01 2.939101343473e-01 2.926727175336e-01 2.913950303261e-01 2.900738085007e-01 2.887135072988e-01 2.873108953866e-01 2.858696643763e-01 2.843889461533e-01 2.828672566233e-01 2.813097868371e-01 2.797126969844e-01 2.780796404274e-01 2.764105538792e-01 2.747042513200e-01 2.729657533258e-01 2.711900114052e-01 2.693842889391e-01 2.675451110100e-01 2.656737779437e-01 2.637740010377e-01 2.618426872535e-01 2.598856784914e-01 2.579000126758e-01 2.558884121324e-01 2.538534617935e-01 2.517925133711e-01 2.497140106047e-01 2.476105847588e-01 2.454916613609e-01 2.433545910337e-01 2.412001498770e-01 2.390347937465e-01 2.368546252094e-01 2.346666781993e-01 2.324681611703e-01 2.302648041351e-01 2.280571968694e-01 2.258458872675e-01 2.236376941096e-01 2.214290331820e-01 2.192269641279e-01 2.170321321356e-01 2.148470772569e-01 2.126770506534e-01 2.105188034820e-01 2.083834918688e-01 2.062672768897e-01 2.041769015979e-01 2.021156992399e-01 2.000847910182e-01 1.980900064009e-01 1.961323995650e-01 1.942180303913e-01 1.923484476710e-01 1.905278066104e-01 1.887621910694e-01 1.870501134911e-01 1.854022609948e-01 1.838158585410e-01 1.822989379071e-01 1.808548907441e-01 1.794846401226e-01 1.781975092399e-01 1.769899875704e-01 1.758726053498e-01 1.748441002807e-01 1.739100183915e-01 1.730731851535e-01 1.723347191010e-01 1.717011971802e-01 1.711697848766e-01 1.707479787804e-01 1.704333329987e-01 1.702286830887e-01 1.701380475225e-01 1.701564882430e-01 1.702916025744e-01 1.705369023398e-01 1.708979900222e-01 1.713707262180e-01 1.719543730212e-01 1.726518299260e-01 1.734550218171e-01 1.743686010013e-01 1.753851633996e-01 1.765063322439e-01 1.777268134235e-01 1.790438872837e-01 1.804563680771e-01 1.819578012505e-01 1.835480729982e-01 1.852200706707e-01 1.869724137147e-01 1.888011987873e-01 1.907007755926e-01 1.926700783001e-01 1.947010025064e-01 1.967957000032e-01 1.989435984141e-01 2.011447617280e-01 2.033946273662e-01 2.056868944745e-01 2.080212792849e-01 2.103894059703e-01 2.127916848324e-01 2.152203734987e-01 2.176738623778e-01 2.201491457609e-01 2.226405669070e-01 2.251461724366e-01 2.276611646860e-01 2.301839088793e-01 2.327097385493e-01 2.352347385977e-01 2.377587322599e-01 2.402756798203e-01 2.427849796810e-01 2.452807403722e-01 2.477629891423e-01 2.502279584392e-01 2.526704107978e-01 2.550923509272e-01 2.574859428681e-01 2.598525012408e-01 2.621876686338e-01 2.644889331084e-01 2.667566502380e-01 2.689833213600e-01 2.711732194645e-01 2.733190374104e-01 2.754212974972e-01 2.774779040479e-01 2.794853528313e-01 2.814456076034e-01 2.833506639661e-01 2.852060790800e-01 2.870025590629e-01 2.887456077062e-01 2.904289632637e-01 2.920509362950e-01 2.936151568350e-01 2.951117693494e-01 2.965492565957e-01 2.979172773814e-01 2.992214450972e-01 3.004574388683e-01 3.016228334812e-01 3.027236556320e-01 3.037483990531e-01 3.047086327482e-01 3.055908201281e-01 3.064056816440e-01 3.071471562507e-01 3.078126468921e-01 3.084086878573e-01 3.089259425585e-01 3.093745351430e-01 3.097421403895e-01 3.100411110062e-01 3.102617301106e-01 3.104085703343e-01 3.104841004406e-01 3.104805737514e-01 3.104106340752e-01 3.102604263095e-01 3.100456280401e-01 3.097545052705e-01 3.093959321377e-01 3.089695694509e-01 3.084707406310e-01 3.079126868273e-01 3.072811448930e-01 3.065940410373e-01 3.058389331523e-01 3.050261519285e-01 3.041554659914e-01 3.032248908459e-01 3.022465531267e-01 3.012085463173e-01 3.001296530587e-01 2.989972653008e-01 2.978259757587e-01 2.966121678535e-01 2.953610826756e-01 2.940794872525e-01 2.927625475493e-01 2.914243277389e-01 2.900583964089e-01 2.886793725455e-01 2.872806750161e-01 2.858753336143e-01 2.844627245927e-01 2.830471044201e-01 2.816388305010e-01 2.802334116632e-01 2.788470441308e-01 2.774738386736e-01 2.761288125119e-01 2.748081068527e-01 2.735254147720e-01 2.722825811838e-01 2.710822620379e-01 2.699381007707e-01 2.688445044999e-01 2.678191882448e-01 2.668554410135e-01 2.659687403795e-01 2.651575898204e-01 2.644291296963e-01 2.637909098977e-01 2.632404204189e-01 2.627912366453e-01 2.624372825638e-01 2.621925891486e-01 2.620523466157e-01 2.620236343750e-01 2.621101251029e-01 2.623087441782e-01 2.626302821971e-01 2.630653190568e-01 2.636247713242e-01 2.643023740932e-01 2.651000340641e-01 2.660192700433e-01 2.670535603291e-01 2.682081997125e-01 2.694736693511e-01 2.708530659642e-01 2.723410702395e-01 2.739325237850e-01 2.756284874288e-01 2.774178105115e-01 2.793031861916e-01 2.812745340719e-01 2.833285499524e-01 2.854616499284e-01 2.876630716979e-01 2.899334078197e-01 2.922594365943e-01 2.946428104318e-01 2.970701187401e-01 2.995374523950e-01 3.020395155507e-01 3.045661442168e-01 3.071151533331e-01 3.096733037983e-01 3.122416848610e-01 3.148064039351e-01 3.173647472655e-01 3.199094037342e-01 3.224324210159e-01 3.249296556858e-01 3.273915924886e-01 3.298156564429e-01 3.321916709141e-01 3.345168300844e-01 3.367824643383e-01 3.389850842077e-01 3.411173704116e-01 3.431728311226e-01 3.451489377124e-01 3.470362680963e-01 3.488341970509e-01 3.505334587441e-01 3.521328741905e-01 3.536246065490e-01 3.550087803984e-01 3.562776156207e-01 3.574271307583e-01 3.584569570486e-01 3.593609505482e-01 3.601370759256e-01 3.607818485295e-01 3.612928966175e-01 3.616692602423e-01 3.619059315652e-01 3.620035162168e-01 3.619601945870e-01 3.617735620102e-01 3.614447326367e-01 3.609706690776e-01 3.603535229783e-01 3.595917977454e-01 3.586886214357e-01 3.576431202638e-01 3.564565475296e-01 3.551323276903e-01 3.536717238785e-01 3.520773614339e-01 3.503533477461e-01 3.485036086498e-01 3.465304981551e-01 3.444418104340e-01 3.422392136176e-01 3.399318800410e-01 3.375234322130e-01 3.350234800616e-01 3.324377807320e-01 3.297741806066e-01 3.270431323576e-01 3.242511315749e-01 3.214117838625e-01 3.185328805156e-01 3.156276169279e-01 3.127065029489e-01 3.097821852278e-01 3.068680586541e-01 3.039776634244e-01 3.011241059800e-01 2.983223480921e-01 2.955871281216e-01 2.929323739633e-01 2.903747147624e-01 2.879285766299e-01 2.856084486007e-01 2.834319577839e-01 2.814103452405e-01 2.795602655887e-01 2.778952654307e-01 2.764259810684e-01 2.751668341872e-01 2.741254385624e-01 2.733145884640e-01 2.727378609882e-01 2.724055953770e-01 2.723188179699e-01 2.724813036125e-01 2.728949122389e-01 2.735558777800e-01 2.744629368440e-01 2.756097572209e-01 2.769914180192e-01 2.785969990037e-01 2.804178279761e-01 2.824422533136e-01 2.846571553245e-01 2.870493583269e-01 2.896031649159e-01 2.923023985683e-01 2.951325007420e-01 2.980745006042e-01 3.011132669335e-01 3.042301459235e-01 3.074088212581e-01 3.106308550160e-01 3.138804329255e-01 3.171409247219e-01 3.203941048151e-01 3.236260737535e-01 3.268198950085e-01 3.299621887509e-01 3.330357106967e-01 3.360299276122e-01 3.389291066585e-01 3.417216331390e-01 3.443958723979e-01 3.469404471737e-01 3.493454503166e-01 3.516007392552e-01 3.536982394893e-01 3.556277312778e-01 3.573849793593e-01 3.589613913178e-01 3.603518646346e-01 3.615528487027e-01 3.625582988356e-01 3.633672235726e-01 3.639753231551e-01 3.643821032146e-01 3.645867291949e-01 3.645887429915e-01 3.643900947911e-01 3.639912052477e-01 3.633968047275e-01 3.626099166491e-01 3.616336835227e-01 3.604751947235e-01 3.591403562544e-01 3.576349399702e-01 3.559715918351e-01 3.541546691653e-01 3.521972816408e-01 3.501114647116e-01 3.479047973441e-01 3.455973372218e-01 3.431967554534e-01 3.407234475410e-01 3.381885988980e-01 3.356117626047e-01 3.330102312748e-01 3.303999318705e-01 3.278031264950e-01 3.252376359357e-01 3.227231896578e-01 3.202808544067e-01 3.179318783695e-01 3.156947727914e-01 3.135918517102e-01 3.116434927268e-01 3.098668108419e-01 3.082835564765e-01 3.069081204217e-01 3.057592084995e-01 3.048484686229e-01 3.041896424784e-01 3.037919012881e-01 3.036636492077e-01 3.038090986179e-01 3.042297797704e-01 3.049260849637e-01 3.058944287907e-01 3.071271631743e-01 3.086173066686e-01 3.103531953388e-01 3.123199127334e-01 3.145028389620e-01 3.168820102272e-01 3.194411593253e-01 3.221550872485e-01 3.250031619476e-01 3.279642131287e-01 3.310101514011e-01 3.341205920321e-01 3.372688354803e-01 3.404329949622e-01 3.435858772658e-01 3.467054766861e-01 3.497724357345e-01 3.527599316394e-01 3.556504613776e-01 3.584259771653e-01 3.610662725406e-01 3.635565615465e-01 3.658819315370e-01 3.680287372943e-01 3.699867492805e-01 3.717440627191e-01 3.732953581918e-01 3.746331536262e-01 3.757526825858e-01 3.766526469733e-01 3.773294475505e-01 3.777877059544e-01 3.780270342651e-01 3.780533978727e-01 3.778727937464e-01 3.774919074207e-01 3.769209427461e-01 3.761700184083e-01 3.752508687699e-01 3.741775035598e-01 3.729623763578e-01 3.716198962510e-01 3.701692396037e-01 3.686227348639e-01 3.670001492743e-01 3.653152092064e-01 3.635882292064e-01 3.618354623925e-01 3.600715786518e-01 3.583192685001e-01 3.565893960686e-01 3.549046212602e-01 3.532781656102e-01 3.517275919865e-01 3.502703401001e-01 3.489198515799e-01 3.476967898897e-01 3.466114297919e-01 3.456834396562e-01 3.449256394404e-01 3.443534220258e-01 3.439815901232e-01 3.438205140153e-01 3.438865715401e-01 3.441888593281e-01 3.447365579172e-01 3.455392509476e-01 3.466033116263e-01 3.479322367584e-01 3.495260743030e-01 3.513847161289e-01 3.535010726719e-01 3.558668289354e-01 3.584684739199e-01 3.612880672047e-01 3.643046363460e-01 3.674917623752e-01 3.708179959702e-01 3.742499724910e-01 3.777472103755e-01 3.812693377441e-01 3.847703839621e-01 3.882018885647e-01 3.915150250306e-01 3.946572523605e-01 3.975785003724e-01 4.002243953318e-01 4.025472995034e-01 4.044953262463e-01 4.060206630314e-01 4.070821355224e-01 4.076375019133e-01 4.076524457679e-01 4.070958744218e-01 4.059451097087e-01 4.041825536075e-01 4.017989983222e-01 3.987922627960e-01 3.951724619276e-01 3.909578392562e-01 3.861731700234e-01 3.808627213408e-01 3.750730812046e-01 3.688700374811e-01 3.623267118877e-01 3.555302281295e-01 3.485819487973e-01 3.415873175816e-01 3.346717782271e-01 3.279594860498e-01 3.215852253127e-01 3.156847841488e-01 3.103905917080e-01 3.058259799328e-01 3.021018621067e-01 2.993064744632e-01 2.975029333631e-01 2.967257719804e-01 2.969718491211e-01 2.982088002054e-01 3.003684358544e-01 3.033567428082e-01 3.070551305078e-01 3.113288019287e-01 3.160331811983e-01 3.210162753986e-01 3.261301821037e-01 3.312292871817e-01 3.361767248136e-01 3.408440288771e-01 3.451206851213e-01 3.489027046878e-01 3.521065981383e-01 3.546592123061e-01 3.565059563265e-01 3.576067233426e-01 3.579349056973e-01 3.574830194805e-01 3.562560169013e-01 3.542771475572e-01 3.515810503081e-01 3.482226664101e-01 3.442682822418e-01 3.398027541450e-01 3.349224939603e-01 3.297402853120e-01 3.243814157954e-01 3.189836742407e-01 3.136936203896e-01 3.086662539070e-01 3.040591953277e-01 3.000276361027e-01 2.967199876815e-01 2.942685985431e-01 2.927866092929e-01 2.923594753636e-01 2.930348054821e-01 2.948344857878e-01 2.977335893467e-01 3.016817902269e-01 3.065908037293e-01 3.123567393369e-01 3.188535228411e-01 3.259426076897e-01 3.334873870129e-01 3.413452607751e-01 3.493858011527e-01 3.574793954905e-01 3.655141690465e-01 3.733825639802e-01 3.809955094099e-01 3.882728541845e-01 3.951459144198e-01 4.015636358704e-01 4.074768698565e-01 4.128542608145e-01 4.176658062766e-01 4.218953745812e-01 4.255291378283e-01 4.285601619503e-01 4.309829593581e-01 4.327985685164e-01 4.340087060768e-01 4.343528542425e-01 4.340138704322e-01 4.331518561601e-01 4.319619965190e-01 4.306374610559e-01 4.292920638255e-01 4.279371335028e-01 4.264809418323e-01 4.247606543311e-01 4.225956319454e-01 4.198565188680e-01 4.165055243370e-01 4.126158482384e-01 4.083625378982e-01 4.039769381305e-01 3.996771908165e-01 3.956236202270e-01 3.918729699438e-01 3.883727558192e-01 3.850037739373e-01 3.816296132444e-01 3.781597433172e-01 3.745936527983e-01 3.710452661736e-01 3.677061118028e-01 3.648063413127e-01 3.625403655213e-01 3.610115686520e-01 3.601973581356e-01 3.599639782002e-01 3.601102125762e-01 3.604273209251e-01 3.607711857217e-01 3.610947602720e-01 3.614481739342e-01 3.619529099787e-01 3.627455761916e-01 3.639106389024e-01 3.654444989572e-01 3.672407490251e-01 3.691161815105e-01 3.708604689304e-01 3.723066833220e-01 3.733707420296e-01 3.740858180379e-01 3.745854450211e-01 3.750670395124e-01 3.757208935809e-01 3.766893103718e-01 3.780087684380e-01 3.796135113769e-01 3.813672926536e-01 3.831145810724e-01 3.847400877317e-01 3.862130969997e-01 3.876100194339e-01 3.890850225156e-01 3.908227404573e-01 3.929868697760e-01 3.956489625482e-01 3.987735988508e-01 4.022221077491e-01 4.057957541184e-01 4.092898420732e-01 4.125688223933e-01 4.155866710651e-01 4.184061225231e-01 4.211666494344e-01 4.240346552602e-01 4.271433618889e-01 4.305434472378e-01 4.341856713118e-01 4.379292382308e-01 4.415931920392e-01 4.450056271555e-01 4.480611279878e-01 4.507476354497e-01 4.531532728388e-01 4.554202648476e-01 4.577075572312e-01 4.601257609649e-01 4.626981805455e-01 4.653463309820e-01 4.679188124152e-01 4.702329357987e-01 4.721371581591e-01 4.735642936950e-01 4.745525475754e-01 4.752466235707e-01 4.758524266625e-01 4.765845699390e-01 4.775958217885e-01 4.789398558957e-01 4.805486012161e-01 4.822606709204e-01 4.838670379950e-01 4.851803738400e-01 4.860817228708e-01 4.865546745171e-01 4.866857077489e-01 4.866254695525e-01 4.865436603893e-01 4.865769715205e-01 4.867909666754e-01 4.871719587938e-01 4.876540741646e-01 4.881561362947e-01 4.886385299648e-01 4.891277144624e-01 4.897337847577e-01 4.906076261754e-01 4.919034707405e-01 4.937142358913e-01 4.960164390850e-01 4.986664712369e-01 5.014210109818e-01 5.040009125374e-01 5.061722144738e-01 5.078338466856e-01 5.090641412502e-01 5.101361916269e-01 5.114460838538e-01 5.133483461689e-01 5.159993959580e-01 5.197461394252e-01 5.104548538321e-01 4.798661312419e-01 4.507396779037e-01 4.294396177678e-01 4.233865967631e-01 4.349503667666e-01 4.581510158445e-01 4.819526485297e-01 4.959340783854e-01 4.937900860421e-01 4.746980525000e-01 4.437496557457e-01 4.116118420132e-01 3.920211703822e-01 3.948743978668e-01 4.187139859435e-01 4.521410922570e-01 4.821336664171e-01 4.996694770387e-01 5.012047412919e-01 4.883907024814e-01 4.671079847192e-01 4.457560684222e-01 4.323111138079e-01 4.308031100027e-01 4.396237060165e-01 4.535021768068e-01 4.671461892734e-01 4.776007785806e-01 4.845300409016e-01 4.890778203613e-01 4.922959013316e-01 4.939791508157e-01 4.926942821562e-01 4.868566879002e-01 4.762733735237e-01 4.632527212359e-01 4.525062663540e-01 4.493272712259e-01 4.563540216576e-01 4.712661605959e-01 4.875242264736e-01 4.975237249861e-01 4.957446742359e-01 4.807984203598e-01 4.564899695227e-01 4.316999127466e-01 4.179346310644e-01 4.231807513325e-01 4.457484505959e-01 4.752010421986e-01 4.990642089509e-01 5.081937923338e-01 4.990643305391e-01 4.745196120038e-01 4.437631117748e-01 4.206817678057e-01 4.179364834255e-01 4.380659002065e-01 4.712577339649e-01 5.029336979927e-01 5.213370738608e-01 5.205919895125e-01 5.013041943721e-01 4.703498309227e-01 4.397719760988e-01 4.230147016994e-01 4.275628184034e-01 4.493758025122e-01 4.764394016723e-01 4.967928225485e-01 5.036478615611e-01
 2.818358007891e-01 2.812809780007e-01 2.807110119461e-01 2.801230329260e-01 2.795261640717e-01 2.789396056777e-01 2.783784474351e-01 2.778445648823e-01 2.773229915167e-01 2.767948916650e-01 2.762458957853e-01 2.756694116669e-01 2.750692009970e-01 2.744626760600e-01 2.738763946377e-01 2.733294184858e-01 2.728213727351e-01 2.723301155766e-01 2.718228878661e-01 2.712736231614e-01 2.706788623164e-01 2.700618934314e-01 2.694647569543e-01 2.689267114390e-01 2.684569404657e-01 2.680273864257e-01 2.675876707236e-01 2.670937404427e-01 2.665382549524e-01 2.659565845465e-01 2.654074279591e-01 2.649361683178e-01 2.645400856887e-01 2.641736329147e-01 2.637783473920e-01 2.633252453549e-01 2.628289970534e-01 2.623275662980e-01 2.618521477606e-01 2.614078904591e-01 2.609796339597e-01 2.605522749763e-01 2.601227663159e-01 2.596942460373e-01 2.592621249860e-01 2.588048770220e-01 2.583029812767e-01 2.577624188484e-01 2.572258284451e-01 2.567523305247e-01 2.563766009914e-01 2.560765168972e-01 2.557773496836e-01 2.553981688505e-01 2.549128780664e-01 2.543796523614e-01 2.539177241949e-01 2.536268630984e-01 2.535127352998e-01 2.534727960529e-01 2.533592874929e-01 2.530817107153e-01 2.526722516153e-01 2.522684853066e-01 2.520122869579e-01 2.519448188102e-01 2.519719027938e-01 2.519343695847e-01 2.517221370338e-01 2.513487234387e-01 2.509337255938e-01 2.506026396290e-01 2.503918820645e-01 2.502288826803e-01 2.500016551198e-01 2.496549886173e-01 2.492328306310e-01 2.488320817270e-01 2.485184207091e-01 2.482721702176e-01 2.480109925395e-01 2.476735172990e-01 2.472769274073e-01 2.469131056211e-01 2.466706500127e-01 2.465607115691e-01 2.465045065792e-01 2.463937727571e-01 2.461757434350e-01 2.458934707136e-01 2.456515442969e-01 2.455354174227e-01 2.455466735692e-01 2.456064999057e-01 2.456147849359e-01 2.455212502798e-01 2.453505703784e-01 2.451727245638e-01 2.450472486344e-01 2.449850715836e-01 2.449551133271e-01 2.449174894746e-01 2.448542052148e-01 2.447731875392e-01 2.446896689255e-01 2.446072839535e-01 2.445199445630e-01 2.444258400474e-01 2.443451262760e-01 2.443070209972e-01 2.443280932036e-01 2.443960333726e-01 2.444689233552e-01 2.445074376122e-01 2.445041251493e-01 2.444837882894e-01 2.444888208972e-01 2.445455354920e-01 2.446492515056e-01 2.447787323764e-01 2.449082482246e-01 2.450224732718e-01 2.451142077372e-01 2.451767676655e-01 2.452169404346e-01 2.452570908257e-01 2.453370010589e-01 2.454896905282e-01 2.457131327882e-01 2.459609414166e-01 2.461721669869e-01 2.463124451999e-01 2.464030822598e-01 2.465047510269e-01 2.466771017746e-01 2.469377892081e-01 2.472555088236e-01 2.475735666891e-01 2.478455521153e-01 2.480589822254e-01 2.482356088134e-01 2.484157724621e-01 2.486405309113e-01 2.489291511622e-01 2.492726331482e-01 2.496377505902e-01 2.499851114007e-01 2.502908823652e-01 2.505596875122e-01 2.508241173491e-01 2.511191961743e-01 2.514661819147e-01 2.518590996272e-01 2.522734375872e-01 2.526802565165e-01 2.530631366610e-01 2.534249653568e-01 2.537820841131e-01 2.541546774777e-01 2.545555172628e-01 2.549863005065e-01 2.554394075329e-01 2.558996159281e-01 2.563585056994e-01 2.568105756850e-01 2.572589914569e-01 2.577124564639e-01 2.581779372103e-01 2.586616015905e-01 2.591630008959e-01 2.596788053465e-01 2.602046060114e-01 2.607369504283e-01 2.612727661808e-01 2.618077291747e-01 2.623422896757e-01 2.628826708803e-01 2.634396459704e-01 2.640198553673e-01 2.646217943894e-01 2.652349123479e-01 2.658451304590e-01 2.664463684707e-01 2.670430379840e-01 2.676472003995e-01 2.682700760986e-01 2.689137750929e-01 2.695733711236e-01 2.702334546974e-01 2.708857139720e-01 2.715269199383e-01 2.721685700654e-01 2.728233295060e-01 2.734970779813e-01 2.741823911696e-01 2.748653108797e-01 2.755353724367e-01 2.761987323141e-01 2.768676055163e-01 2.775569104422e-01 2.782653864420e-01 2.789823836433e-01 2.796941981517e-01 2.803978071832e-01 2.811028247050e-01 2.818255809517e-01 2.825725164242e-01 2.833377459457e-01 2.841056096329e-01 2.848635957533e-01 2.856154863105e-01 2.863746591602e-01 2.871531526392e-01 2.879486359326e-01 2.887461087250e-01 2.895316073378e-01 2.903038059634e-01 2.910750789901e-01 2.918568837055e-01 2.926532458633e-01 2.934534089434e-01 2.942456944500e-01 2.950279017314e-01 2.958097492816e-01 2.966051411150e-01 2.974165268435e-01 2.982356088461e-01 2.990519051632e-01 2.998617614745e-01 3.006738359931e-01 3.014976511093e-01 3.023350919086e-01 3.031778715688e-01 3.040126188780e-01 3.048389046323e-01 3.056617554734e-01 3.064912644398e-01 3.073299741998e-01 3.081680141494e-01 3.089988811497e-01 3.098204327070e-01 3.106415786505e-01 3.114712132399e-01 3.123095475350e-01 3.131503294450e-01 3.139873675632e-01 3.148186982014e-01 3.156519910182e-01 3.164915013635e-01 3.173360585210e-01 3.181803178110e-01 3.190198503514e-01 3.198551533049e-01 3.206889403424e-01 3.215243721537e-01 3.223599075723e-01 3.231927136463e-01 3.240221982568e-01 3.248503504919e-01 3.256793943277e-01 3.265086539650e-01 3.273353897759e-01 3.281588896733e-01 3.289792478132e-01 3.298006411458e-01 3.306216350680e-01 3.314404856288e-01 3.322540854263e-01 3.330628739200e-01 3.338679826586e-01 3.346714672709e-01 3.354729713884e-01 3.362716511332e-01 3.370665289703e-01 3.378585474849e-01 3.386493673380e-01 3.394371895011e-01 3.402213691480e-01 3.409999330670e-01 3.417727917738e-01 3.425418060631e-01 3.433071219349e-01 3.440691203195e-01 3.448267748516e-01 3.455795971417e-01 3.463282322029e-01 3.470727484937e-01 3.478116680931e-01 3.485438408906e-01 3.492701048453e-01 3.499909490928e-01 3.507089323257e-01 3.514234860303e-01 3.521336895529e-01 3.528375770825e-01 3.535328169789e-01 3.542215453723e-01 3.549008360794e-01 3.555748817585e-01 3.562438546397e-01 3.569081229610e-01 3.575681819084e-01 3.582210629399e-01 3.588653487837e-01 3.594992877336e-01 3.601241319451e-01 3.607425095259e-01 3.613550309031e-01 3.619623420635e-01 3.625617877127e-01 3.631529846880e-01 3.637336762582e-01 3.643044372048e-01 3.648659374479e-01 3.654199389069e-01 3.659676191576e-01 3.665069999087e-01 3.670372025443e-01 3.675565150199e-01 3.680650139687e-01 3.685644935703e-01 3.690560745707e-01 3.695402414030e-01 3.700157734087e-01 3.704814623718e-01 3.709354920563e-01 3.713796224364e-01 3.718136165701e-01 3.722391071622e-01 3.726575286987e-01 3.730652692664e-01 3.734626633651e-01 3.738481983637e-01 3.742218766311e-01 3.745852343687e-01 3.749396510013e-01 3.752852034792e-01 3.756207761993e-01 3.759430332023e-01 3.762518965995e-01 3.765473955748e-01 3.768320138029e-01 3.771069187614e-01 3.773711221391e-01 3.776235843037e-01 3.778620611487e-01 3.780853709206e-01 3.782964807202e-01 3.784955579944e-01 3.786844810007e-01 3.788617425910e-01 3.790253029285e-01 3.791752910860e-01 3.793112910178e-01 3.794355715071e-01 3.795474309407e-01 3.796483910188e-01 3.797366301915e-01 3.798097351404e-01 3.798689740395e-01 3.799145407659e-01 3.799479475896e-01 3.799683495935e-01 3.799759127236e-01 3.799671604483e-01 3.799434064930e-01 3.799048868346e-01 3.798518551125e-01 3.797862823519e-01 3.797066323291e-01 3.796112816116e-01 3.795012610665e-01 3.793743029152e-01 3.792335416552e-01 3.790791840878e-01 3.789099636419e-01 3.787269661026e-01 3.785276912664e-01 3.783124720118e-01 3.780824411253e-01 3.778377950085e-01 3.775785238400e-01 3.773031301796e-01 3.770120947824e-01 3.767037695348e-01 3.763806708962e-01 3.760426276287e-01 3.756878559210e-01 3.753175767641e-01 3.749303059413e-01 3.745260120870e-01 3.741052912348e-01 3.736702541780e-01 3.732187147190e-01 3.727510691735e-01 3.722664624286e-01 3.717645049319e-01 3.712461797380e-01 3.707116367726e-01 3.701604225188e-01 3.695932683815e-01 3.690099576793e-01 3.684099921846e-01 3.677925623999e-01 3.671573531574e-01 3.665054965612e-01 3.658374235775e-01 3.651536213588e-01 3.644530608977e-01 3.637363268723e-01 3.630008153657e-01 3.622471427452e-01 3.614769101599e-01 3.606891194291e-01 3.598858524144e-01 3.590654897596e-01 3.582272013779e-01 3.573700634538e-01 3.564956053615e-01 3.556033387832e-01 3.546954025516e-01 3.537699278446e-01 3.528282185401e-01 3.518676312445e-01 3.508895311270e-01 3.498942103390e-01 3.488826482087e-01 3.478545350847e-01 3.468095698429e-01 3.457464968266e-01 3.446670199984e-01 3.435690213018e-01 3.424556259588e-01 3.413252212425e-01 3.401785625314e-01 3.390151060442e-01 3.378338275910e-01 3.366352908058e-01 3.354196421081e-01 3.341883772657e-01 3.329408184731e-01 3.316764923135e-01 3.303955629073e-01 3.290967751758e-01 3.277817305356e-01 3.264509941801e-01 3.251044487025e-01 3.237424404176e-01 3.223635770480e-01 3.209688522445e-01 3.195582192214e-01 3.181318359359e-01 3.166912360971e-01 3.152351722942e-01 3.137642328969e-01 3.122773947340e-01 3.107762043903e-01 3.092600198111e-01 3.077300089565e-01 3.061856947905e-01 3.046271318592e-01 3.030537682633e-01 3.014667640764e-01 2.998655663840e-01 2.982512695705e-01 2.966236937550e-01 2.949830698793e-01 2.933294051228e-01 2.916625641572e-01 2.899830077492e-01 2.882932326754e-01 2.865902076449e-01 2.848761492829e-01 2.831509561502e-01 2.814148273419e-01 2.796682254214e-01 2.779108830602e-01 2.761440851712e-01 2.743678344693e-01 2.725820074037e-01 2.707858898597e-01 2.689828934667e-01 2.671698357633e-01 2.653498282856e-01 2.635219921225e-01 2.616872168989e-01 2.598458530555e-01 2.579992579168e-01 2.561449618351e-01 2.542870257187e-01 2.524242305692e-01 2.505558913531e-01 2.486853115820e-01 2.468111764135e-01 2.449347007072e-01 2.430565892751e-01 2.411752747726e-01 2.392948271830e-01 2.374134138969e-01 2.355321973288e-01 2.336528173775e-01 2.317740180316e-01 2.298988972382e-01 2.280271070059e-01 2.261584622525e-01 2.242949893469e-01 2.224369460557e-01 2.205845638699e-01 2.187415022289e-01 2.169054271385e-01 2.150794255624e-01 2.132630806611e-01 2.114573663735e-01 2.096636938416e-01 2.078831394776e-01 2.061169145331e-01 2.043655347163e-01 2.026305756946e-01 2.009124371846e-01 1.992131095719e-01 1.975322474304e-01 1.958728642414e-01 1.942359912019e-01 1.926217881711e-01 1.910335516208e-01 1.894710550003e-01 1.879343501599e-01 1.864279534781e-01 1.849505149224e-01 1.835048684149e-01 1.820929490467e-01 1.807137329633e-01 1.793713982633e-01 1.780642908583e-01 1.767957099737e-01 1.755676589681e-01 1.743796300243e-01 1.732353862311e-01 1.721345173554e-01 1.710790286671e-01 1.700696825198e-01 1.691091139766e-01 1.681973270541e-01 1.673368940240e-01 1.665286838985e-01 1.657735985620e-01 1.650727463537e-01 1.644261202253e-01 1.638371509279e-01 1.633050596759e-01 1.628314326408e-01 1.624166168054e-01 1.620611688516e-01 1.617658397783e-01 1.615316110155e-01 1.613589368724e-01 1.612485750041e-01 1.612001584323e-01 1.612142275982e-01 1.612902433671e-01 1.614284243892e-01 1.616294574959e-01 1.618927240464e-01 1.622173113574e-01 1.626032813762e-01 1.630492007171e-01 1.635549466701e-01 1.641197099566e-01 1.647432419327e-01 1.654249649210e-01 1.661620646150e-01 1.669546029793e-01 1.678020070293e-01 1.687031717954e-01 1.696566207338e-01 1.706615733540e-01 1.717157393048e-01 1.728182705791e-01 1.739671696075e-01 1.751626328575e-01 1.764021967346e-01 1.776846385380e-01 1.790077469521e-01 1.803699614639e-01 1.817698899779e-01 1.832062794949e-01 1.846782465737e-01 1.861829966956e-01 1.877187286957e-01 1.892853948910e-01 1.908808973132e-01 1.925041640914e-01 1.941534174266e-01 1.958273116291e-01 1.975235902508e-01 1.992414659302e-01 2.009795185426e-01 2.027369407854e-01 2.045108112851e-01 2.063013977047e-01 2.081048796471e-01 2.099224334516e-01 2.117513622698e-01 2.135901747543e-01 2.154393626073e-01 2.172947241819e-01 2.191579572588e-01 2.210263304905e-01 2.228994241616e-01 2.247759726792e-01 2.266539615444e-01 2.285333635869e-01 2.304125159520e-01 2.322899515615e-01 2.341657591464e-01 2.360381699620e-01 2.379052784456e-01 2.397672001471e-01 2.416226276569e-01 2.434705310266e-01 2.453098823838e-01 2.471393843951e-01 2.489591098521e-01 2.507668589722e-01 2.525635757555e-01 2.543466819117e-01 2.561158006769e-01 2.578705393502e-01 2.596091710288e-01 2.613324505346e-01 2.630372779275e-01 2.647249724641e-01 2.663936935433e-01 2.680427875632e-01 2.696720826259e-01 2.712799498982e-01 2.728660783744e-01 2.744295078321e-01 2.759692547182e-01 2.774858606606e-01 2.789775454736e-01 2.804430954225e-01 2.818840586391e-01 2.832969298487e-01 2.846840761013e-01 2.860428523714e-01 2.873718438600e-01 2.886743833161e-01 2.899449576647e-01 2.911864844307e-01 2.923970717678e-01 2.935753964480e-01 2.947233756706e-01 2.958366927598e-01 2.969184661167e-01 2.979663809167e-01 2.989794102074e-01 2.999596968407e-01 3.009022581453e-01 3.018113673383e-01 3.026834087256e-01 3.035186083719e-01 3.043181139166e-01 3.050787713680e-01 3.058030847567e-01 3.064881600027e-01 3.071347889416e-01 3.077429181453e-01 3.083106747589e-01 3.088393266140e-01 3.093281750502e-01 3.097748643855e-01 3.101833127235e-01 3.105481333262e-01 3.108732243688e-01 3.111555986859e-01 3.113958344287e-01 3.115950627880e-01 3.117503596827e-01 3.118636308934e-01 3.119341797113e-01 3.119597503585e-01 3.119435659537e-01 3.118823585203e-01 3.117788675135e-01 3.116301116757e-01 3.114369215764e-01 3.112014476661e-01 3.109195980338e-01 3.105944448454e-01 3.102241960420e-01 3.098093655890e-01 3.093505810288e-01 3.088457186006e-01 3.082976470438e-01 3.077045928078e-01 3.070664895098e-01 3.063848604614e-01 3.056568560000e-01 3.048866082967e-01 3.040699552005e-01 3.032100274909e-01 3.023063611329e-01 3.013572879706e-01 3.003670425843e-01 2.993315268818e-01 2.982531038171e-01 2.971324969123e-01 2.959675814505e-01 2.947633579250e-01 2.935146227964e-01 2.922252062102e-01 2.908951680669e-01 2.895232652834e-01 2.881121629547e-01 2.866603622778e-01 2.851703339601e-01 2.836404404919e-01 2.820732585419e-01 2.804689241660e-01 2.788256952163e-01 2.771492087346e-01 2.754355208517e-01 2.736875783959e-01 2.719068593122e-01 2.700915465230e-01 2.682474766217e-01 2.663682039220e-01 2.644627657499e-01 2.625271695016e-01 2.605626220723e-01 2.585739464397e-01 2.565566275943e-01 2.545186290277e-01 2.524546696580e-01 2.503701075623e-01 2.482668566126e-01 2.461418808410e-01 2.440038022133e-01 2.418474623603e-01 2.396784148198e-01 2.374988840758e-01 2.353072532178e-01 2.331102407453e-01 2.309049521983e-01 2.286979586196e-01 2.264883947362e-01 2.242787874580e-01 2.220744740332e-01 2.198723185482e-01 2.176813780047e-01 2.154987244498e-01 2.133305265450e-01 2.111784022359e-01 2.090443614082e-01 2.069346517911e-01 2.048470836573e-01 2.027902542013e-01 2.007649303092e-01 1.987740766103e-01 1.968232521751e-01 1.949139055852e-01 1.930510994552e-01 1.912372637928e-01 1.894772366455e-01 1.877746427845e-01 1.861313176135e-01 1.845551723276e-01 1.830444304325e-01 1.816087354114e-01 1.802468798285e-01 1.789650048518e-01 1.777679500560e-01 1.766553923577e-01 1.756358875528e-01 1.747073667313e-01 1.738770750058e-01 1.731468989801e-01 1.725170766755e-01 1.719944686702e-01 1.715752574412e-01 1.712688854812e-01 1.710683574272e-01 1.709820804802e-01 1.710060618594e-01 1.711428826636e-01 1.713939665087e-01 1.717546099681e-01 1.722306445796e-01 1.728156012237e-01 1.735120175676e-01 1.743168705682e-01 1.752274615389e-01 1.762449385902e-01 1.773619448647e-01 1.785812949609e-01 1.798956813856e-01 1.813045561601e-01 1.828041961912e-01 1.843881945534e-01 1.860587778244e-01 1.878057912453e-01 1.896305752506e-01 1.915244772398e-01 1.934884759055e-01 1.955151838498e-01 1.976013413703e-01 1.997440343756e-01 2.019370574832e-01 2.041805554876e-01 2.064661683071e-01 2.087921966161e-01 2.111547983834e-01 2.135488529708e-01 2.159726419306e-01 2.184186341586e-01 2.208881728335e-01 2.233725738745e-01 2.258711123500e-01 2.283815115844e-01 2.308965255622e-01 2.334167750883e-01 2.359358998570e-01 2.384528324578e-01 2.409636753442e-01 2.434645264977e-01 2.459555681433e-01 2.484305386370e-01 2.508892728581e-01 2.533269971850e-01 2.557424163368e-01 2.581322944158e-01 2.604933607776e-01 2.628254714528e-01 2.651223599511e-01 2.673849258854e-01 2.696101353936e-01 2.717938075487e-01 2.739379174182e-01 2.760351913918e-01 2.780888332101e-01 2.800931096888e-01 2.820483411930e-01 2.839526658752e-01 2.858015627955e-01 2.875988487964e-01 2.893361482928e-01 2.910184702101e-01 2.926396643899e-01 2.941994297133e-01 2.956987306317e-01 2.971308562687e-01 2.985019039772e-01 2.998021566461e-01 3.010391066259e-01 3.022050490198e-01 3.033025945566e-01 3.043308347755e-01 3.052847921822e-01 3.061722799542e-01 3.069817433062e-01 3.077244796932e-01 3.083888812594e-01 3.089826073777e-01 3.095030038388e-01 3.099463058199e-01 3.103196556961e-01 3.106135949005e-01 3.108388370706e-01 3.109843522481e-01 3.110586978718e-01 3.110588274157e-01 3.109840368740e-01 3.108402252605e-01 3.106181721408e-01 3.103318710217e-01 3.099680801506e-01 3.095406878646e-01 3.090419374218e-01 3.084768270596e-01 3.078496339719e-01 3.071515973219e-01 3.064003355269e-01 3.055795130484e-01 3.047079389413e-01 3.037747363110e-01 3.027886494782e-01 3.017514842082e-01 3.006607968034e-01 2.995292647779e-01 2.983463198370e-01 2.971292541216e-01 2.958683834756e-01 2.945757039835e-01 2.932517995742e-01 2.918988530915e-01 2.905264708931e-01 2.891283298810e-01 2.877214534478e-01 2.862972374669e-01 2.848718552949e-01 2.834407017943e-01 2.820137395699e-01 2.805944592792e-01 2.791844306561e-01 2.777968153558e-01 2.764257823554e-01 2.750887241197e-01 2.737795518925e-01 2.725130776796e-01 2.712880329617e-01 2.701140000138e-01 2.689967723203e-01 2.679374806423e-01 2.669493269121e-01 2.660268608637e-01 2.651880416718e-01 2.644264050402e-01 2.637544461418e-01 2.631740372346e-01 2.626880913025e-01 2.623058297276e-01 2.620231705042e-01 2.618529114971e-01 2.617890670019e-01 2.618414421998e-01 2.620092414727e-01 2.622932466141e-01 2.627003077075e-01 2.632231142197e-01 2.638717188748e-01 2.646374490649e-01 2.655272904449e-01 2.665347791009e-01 2.676605468301e-01 2.689040525819e-01 2.702586269033e-01 2.717267483066e-01 2.733002357960e-01 2.749770508840e-01 2.767547171864e-01 2.786247688346e-01 2.805866202140e-01 2.826316122872e-01 2.847581989445e-01 2.869560455020e-01 2.892234175637e-01 2.915530196192e-01 2.939361272650e-01 2.963715872326e-01 2.988458127304e-01 3.013600044173e-01 3.039010419817e-01 3.064651220773e-01 3.090458354083e-01 3.116335771079e-01 3.142257042444e-01 3.168101115114e-01 3.193857833391e-01 3.219414878609e-01 3.244726952665e-01 3.269738626594e-01 3.294351726043e-01 3.318554022670e-01 3.342235061892e-01 3.365372070629e-01 3.387878608341e-01 3.409721243421e-01 3.430818282154e-01 3.451136661098e-01 3.470612312570e-01 3.489187965830e-01 3.506827629684e-01 3.523468894352e-01 3.539076219442e-01 3.553596448730e-01 3.566995287024e-01 3.579227234210e-01 3.590261251335e-01 3.600068235949e-01 3.608587757557e-01 3.615830097691e-01 3.621741583137e-01 3.626308809892e-01 3.629504830273e-01 3.631309644392e-01 3.631717097573e-01 3.630697850603e-01 3.628262131078e-01 3.624386706104e-01 3.619078998402e-01 3.612333242207e-01 3.604158288321e-01 3.594555031014e-01 3.583547780484e-01 3.571147347575e-01 3.557375195418e-01 3.542257649767e-01 3.525819084556e-01 3.508106792005e-01 3.489146700677e-01 3.468997232113e-01 3.447702956617e-01 3.425311313013e-01 3.401899306295e-01 3.377513701626e-01 3.352242017386e-01 3.326157041967e-01 3.299339492587e-01 3.271887241940e-01 3.243880809045e-01 3.215442581955e-01 3.186657725366e-01 3.157660999865e-01 3.128561105245e-01 3.099491058865e-01 3.070580190032e-01 3.041955574064e-01 3.013780452633e-01 2.986172741611e-01 2.959304301082e-01 2.933294644418e-01 2.908329625942e-01 2.884534743001e-01 2.862069983401e-01 2.841085608712e-01 2.821720259332e-01 2.804118992467e-01 2.788406165960e-01 2.774708382218e-01 2.763146580912e-01 2.753803117526e-01 2.746772417552e-01 2.742120644487e-01 2.739910356709e-01 2.740169804724e-01 2.742921037311e-01 2.748163125715e-01 2.755863031696e-01 2.766006740813e-01 2.778509601389e-01 2.793316320413e-01 2.810324506268e-01 2.829437827718e-01 2.850532507334e-01 2.873457135442e-01 2.898114421968e-01 2.924299216275e-01 2.951893561799e-01 2.980714024337e-01 3.010587574353e-01 3.041360283135e-01 3.072832790177e-01 3.104875171640e-01 3.137265671893e-01 3.169867574874e-01 3.202498139310e-01 3.235009147063e-01 3.267235263657e-01 3.299007981962e-01 3.330204766093e-01 3.360665979366e-01 3.390266728209e-01 3.418866560439e-01 3.446348052650e-01 3.472595922733e-01 3.497494818060e-01 3.520952356456e-01 3.542865993348e-01 3.563169010915e-01 3.581744886438e-01 3.598573128702e-01 3.613528640080e-01 3.626626682541e-01 3.637765927997e-01 3.646940068420e-01 3.654117393931e-01 3.659260860455e-01 3.662383621841e-01 3.663453762011e-01 3.662490982154e-01 3.659509687094e-01 3.654530596460e-01 3.647573805745e-01 3.638700290567e-01 3.627926450958e-01 3.615347612616e-01 3.601012957174e-01 3.584984613123e-01 3.567381792652e-01 3.548256361479e-01 3.527764672215e-01 3.505985588717e-01 3.483050227737e-01 3.459109682732e-01 3.434279198799e-01 3.408745178914e-01 3.382641699157e-01 3.356156172658e-01 3.329454544851e-01 3.302722152218e-01 3.276161793663e-01 3.249941505041e-01 3.224291715180e-01 3.199405052039e-01 3.175478494901e-01 3.152728159590e-01 3.131349933054e-01 3.111542207133e-01 3.093500627181e-01 3.077401910877e-01 3.063415118512e-01 3.051708835864e-01 3.042412543668e-01 3.035636241732e-01 3.031490543959e-01 3.030027296837e-01 3.031314447003e-01 3.035352306151e-01 3.042137052525e-01 3.051628582889e-01 3.063759944089e-01 3.078440232945e-01 3.095545850773e-01 3.114943862778e-01 3.136474383916e-01 3.159948234544e-01 3.185184340288e-01 3.211944095567e-01 3.240032414436e-01 3.269208465779e-01 3.299217924498e-01 3.329857097657e-01 3.360844410553e-01 3.391974437049e-01 3.422988125468e-01 3.453675967483e-01 3.483781765156e-01 3.513109815295e-01 3.541468363694e-01 3.568642557552e-01 3.594467052581e-01 3.618783610160e-01 3.641433640192e-01 3.662289100686e-01 3.681254284632e-01 3.698203961132e-01 3.713081725923e-01 3.725806832470e-01 3.736348269037e-01 3.744687869861e-01 3.750788190814e-01 3.754701023679e-01 3.756409184963e-01 3.755995963283e-01 3.753504977884e-01 3.749010698286e-01 3.742616676987e-01 3.734427908760e-01 3.724560580104e-01 3.713164372159e-01 3.700366489431e-01 3.686352957726e-01 3.671240983342e-01 3.655236388172e-01 3.638523536529e-01 3.621251293611e-01 3.603629205801e-01 3.585821284692e-01 3.568022641369e-01 3.550412650524e-01 3.533154437882e-01 3.516446113426e-01 3.500436669418e-01 3.485318516106e-01 3.471236343924e-01 3.458345897540e-01 3.446829793808e-01 3.436792144500e-01 3.428424247333e-01 3.421817478268e-01 3.417142424990e-01 3.414489743511e-01 3.413994474347e-01 3.415759523485e-01 3.419855187440e-01 3.426387981171e-01 3.435392629609e-01 3.446939453625e-01 3.461012047456e-01 3.477649687885e-01 3.496792228094e-01 3.518382433303e-01 3.542335511755e-01 3.568515486845e-01 3.596755705777e-01 3.626858677360e-01 3.658563103816e-01 3.691609243970e-01 3.725664730015e-01 3.760361618801e-01 3.795342087867e-01 3.830145213360e-01 3.864354664389e-01 3.897498392289e-01 3.929077071183e-01 3.958631269433e-01 3.985620232580e-01 4.009612767049e-01 4.030078758542e-01 4.046586742123e-01 4.058697036907e-01 4.065992082290e-01 4.068137542712e-01 4.064806488449e-01 4.055752294157e-01 4.040769026531e-01 4.019748283404e-01 3.992638399908e-01 3.959471907395e-01 3.920383702274e-01 3.875601754175e-01 3.825471764563e-01 3.770396858885e-01 3.710977065882e-01 3.647856063392e-01 3.581828642367e-01 3.513809489799e-01 3.444809602993e-01 3.375965977119e-01 3.308473335916e-01 3.243625482137e-01 3.182729466321e-01 3.127096238018e-01 3.077987967658e-01 3.036554670980e-01 3.003775066223e-01 2.980398030932e-01 2.966918524056e-01 2.963484002219e-01 2.969954920131e-01 2.985810592871e-01 3.010302201624e-01 3.042359649632e-01 3.080754274692e-01 3.124107236542e-01 3.170950772181e-01 3.219806691393e-01 3.269226429370e-01 3.317781694999e-01 3.364192477029e-01 3.407243743900e-01 3.445854239200e-01 3.479110298546e-01 3.506210161165e-01 3.526515546317e-01 3.539530610719e-01 3.544940632938e-01 3.542542455902e-01 3.532326721628e-01 3.514421142944e-01 3.489115782868e-01 3.456844827977e-01 3.418201131026e-01 3.373943292478e-01 3.324975197665e-01 3.272342805625e-01 3.217231863347e-01 3.160980949468e-01 3.105006051835e-01 3.050856466281e-01 3.000119118021e-01 2.954372959890e-01 2.915203876118e-01 2.884045390950e-01 2.862181577457e-01 2.850627644475e-01 2.850120290357e-01 2.861004113331e-01 2.883251289111e-01 2.916523802807e-01 2.960060315936e-01 3.012907928978e-01 3.073818978345e-01 3.141485706557e-01 3.214474732735e-01 3.291335194944e-01 3.370694263511e-01 3.451195963454e-01 3.531648956608e-01 3.610914414153e-01 3.688037084712e-01 3.762137348096e-01 3.832500432040e-01 3.898536703684e-01 3.959732425024e-01 4.015754429200e-01 4.066293435280e-01 4.111176055387e-01 4.150259596502e-01 4.183490806790e-01 4.210863125766e-01 4.232391904409e-01 4.248114801825e-01 4.258109116311e-01 4.262453399639e-01 4.260119023323e-01 4.251293680613e-01 4.237564550495e-01 4.220903153424e-01 4.203230533937e-01 4.185722113337e-01 4.168547781880e-01 4.150828169881e-01 4.130968919260e-01 4.107213941968e-01 4.078311131040e-01 4.043919484107e-01 4.004785884107e-01 3.962717550874e-01 3.920039203934e-01 3.878960904806e-01 3.841104782308e-01 3.807023217780e-01 3.776173567681e-01 3.747341215525e-01 3.719119164039e-01 3.690548471782e-01 3.661567907697e-01 3.633232745761e-01 3.607336465969e-01 3.586060675838e-01 3.571144632721e-01 3.563458911243e-01 3.562583288334e-01 3.567051679106e-01 3.574724002289e-01 3.583432761004e-01 3.591679408070e-01 3.598950301100e-01 3.605678032248e-01 3.613040291346e-01 3.622358106593e-01 3.634507306279e-01 3.649467511624e-01 3.666277218480e-01 3.683225532613e-01 3.698335584154e-01 3.710063701470e-01 3.717658160033e-01 3.721495082302e-01 3.722965476565e-01 3.724063901453e-01 3.726728022218e-01 3.732403870893e-01 3.741532206146e-01 3.753517072596e-01 3.767057840117e-01 3.780640982493e-01 3.793144273427e-01 3.804267907011e-01 3.814787726962e-01 3.826173938382e-01 3.840305222349e-01 3.858786316374e-01 3.882352697651e-01 3.910682030980e-01 3.942423092831e-01 3.975626053350e-01 4.008307758477e-01 4.039138553482e-01 4.067692335561e-01 4.094639406868e-01 4.121373704197e-01 4.149578784733e-01 4.180581072582e-01 4.214885568431e-01 4.251967402912e-01 4.290402102390e-01 4.328326853101e-01 4.363995363954e-01 4.396299632741e-01 4.425065781080e-01 4.451115374435e-01 4.475836111168e-01 4.500772271277e-01 4.526991059025e-01 4.554725553661e-01 4.583202836866e-01 4.610934716780e-01 4.636129159959e-01 4.657284630765e-01 4.673753475683e-01 4.685900011344e-01 4.695096184287e-01 4.703326478521e-01 4.712612341915e-01 4.724354381068e-01 4.738926134631e-01 4.755543875329e-01 4.772462303434e-01 4.787553987584e-01 4.798884000924e-01 4.805271977148e-01 4.806600471747e-01 4.803826724411e-01 4.798591089483e-01 4.792789846097e-01 4.788004931606e-01 4.785091844497e-01 4.784116917405e-01 4.784511212812e-01 4.785547070532e-01 4.786727113968e-01 4.788237014986e-01 4.790997354693e-01 4.796377113608e-01 4.805836064073e-01 4.820239667483e-01 4.839439481989e-01 4.862121350349e-01 4.885987232257e-01 4.908397417436e-01 4.927049348709e-01 4.940703428824e-01 4.949571824360e-01 4.955274757716e-01 4.960191914931e-01 4.966301294155e-01 4.974537044867e-01 4.986510933631e-01 5.007496334999e-01 4.774105554486e-01 4.469511505024e-01 4.224466580022e-01 4.124922035576e-01 4.214516016054e-01 4.441897939772e-01 4.691332466311e-01 4.848076011623e-01 4.839915913943e-01 4.652870625691e-01 4.336299990670e-01 4.001250419599e-01 3.796596927493e-01 3.833535820234e-01 4.097084054789e-01 4.461055139139e-01 4.783490583619e-01 4.967408970219e-01 4.974900037925e-01 4.823961849723e-01 4.579686247236e-01 4.337889031037e-01 4.192592647462e-01 4.191763899829e-01 4.313047646738e-01 4.488186520054e-01 4.649513084846e-01 4.758951606763e-01 4.812058435846e-01 4.826172457858e-01 4.822680120557e-01 4.811170869879e-01 4.784859517007e-01 4.728837541005e-01 4.636060104658e-01 4.521067856872e-01 4.422308223698e-01 4.387664095664e-01 4.445050508513e-01 4.578081892061e-01 4.728715359236e-01 4.824917243961e-01 4.811567587790e-01 4.672033331681e-01 4.439960817964e-01 4.199424820862e-01 4.062458975739e-01 4.109900018384e-01 4.329014568157e-01 4.619303982682e-01 4.857710593926e-01 4.952634360176e-01 4.867453860750e-01 4.628480640988e-01 4.325499205628e-01 4.096175600960e-01 4.067782127892e-01 4.267148496339e-01 4.596610624453e-01 4.910053477100e-01 5.089540462509e-01 5.075994629052e-01 4.875574859303e-01 4.558422108464e-01 4.248914829218e-01 4.087325968932e-01 4.150574505474e-01 4.392248874160e-01 4.683710594783e-01 4.900073327053e-01 4.972303711989e-01
```
