## Supplementary Data 1 for "Heart cockle shells transmit sunlight to photosymbiotic algae using bundled fiber optic cables and condensing lenses": Onebigonelittle-small_700nm_YZ_1.txt (part 4 of 12)

```
 1.070959350501e+00 1.070763003711e+00 1.070576113311e+00 1.070534864514e+00 1.070679192859e+00 1.070962331659e+00 1.071293847605e+00 1.071553749991e+00 1.071617062325e+00 1.071448719852e+00 1.071166291800e+00 1.070970821602e+00 1.070987524644e+00 1.071203704617e+00 1.071506116360e+00 1.071772001068e+00 1.071887413293e+00 1.071791129352e+00 1.071533613090e+00 1.071277074184e+00 1.071189937165e+00 1.071322465653e+00 1.071586818527e+00 1.071841553379e+00 1.071974297244e+00 1.071950211201e+00 1.071821365351e+00 1.071703994421e+00 1.071697215376e+00 1.071822767784e+00 1.072026459629e+00 1.072253410581e+00 1.072479874484e+00 1.072691387117e+00 1.072865283143e+00 1.072994554076e+00 1.073098512101e+00 1.073216306700e+00 1.073369133517e+00 1.073576620574e+00 1.073859597348e+00 1.074225092927e+00 1.074623117438e+00 1.074948364180e+00 1.075122118128e+00 1.075138260336e+00 1.075092579684e+00 1.075133562171e+00 1.075371044808e+00 1.075796620267e+00 1.076253773004e+00 1.076543232162e+00 1.076564701237e+00 1.076394480612e+00 1.076212748758e+00 1.076176762427e+00 1.076344747039e+00 1.076657704575e+00 1.076991713442e+00 1.077219917973e+00 1.077283171102e+00 1.077215383955e+00 1.077105466667e+00 1.077048195600e+00 1.077115171289e+00 1.077337982864e+00 1.077669508816e+00 1.078000261389e+00 1.078227427535e+00 1.078321501718e+00 1.078330066636e+00 1.078333381843e+00 1.078410832212e+00 1.078606022902e+00 1.078902892467e+00 1.079242180772e+00 1.079564188775e+00 1.079834677578e+00 1.080031361643e+00 1.080136496332e+00 1.080172626509e+00 1.080220564404e+00 1.080364917879e+00 1.080652335183e+00 1.081050264792e+00 1.081464760105e+00 1.081763396326e+00 1.081862359517e+00 1.081809825452e+00 1.081746695676e+00 1.081820728355e+00 1.082088429808e+00 1.082500237968e+00 1.082929632005e+00 1.083245373685e+00 1.083390595003e+00 1.083412591872e+00 1.083422357182e+00 1.083512579258e+00 1.083727085675e+00 1.084052205142e+00 1.084433295907e+00 1.084791540856e+00 1.085070110555e+00 1.085256641712e+00 1.085376139026e+00 1.085466852735e+00 1.085584568929e+00 1.085786506269e+00 1.086094631832e+00 1.086482455381e+00 1.086891009266e+00 1.087245832602e+00 1.087483105638e+00 1.087589572601e+00 1.087630234713e+00 1.087721020818e+00 1.087951318989e+00 1.088338686635e+00 1.088819809790e+00 1.089278059446e+00 1.089600411488e+00 1.089749992392e+00 1.089790914280e+00 1.089843675405e+00 1.090015768912e+00 1.090362290719e+00 1.090860122177e+00 1.091399817966e+00 1.091845488947e+00 1.092114372268e+00 1.092216952605e+00 1.092250424763e+00 1.092355427821e+00 1.092642487026e+00 1.093118930809e+00 1.093679246581e+00 1.094176955869e+00 1.094514774495e+00 1.094682602566e+00 1.094756663685e+00 1.094868525480e+00 1.095124935571e+00 1.095547039560e+00 1.096073459715e+00 1.096600428339e+00 1.097026566832e+00 1.097300960459e+00 1.097458670153e+00 1.097603988371e+00 1.097831795178e+00 1.098186961404e+00 1.098655162482e+00 1.099163105759e+00 1.099617364562e+00 1.099964222964e+00 1.100221006145e+00 1.100436491407e+00 1.100677266329e+00 1.100999613487e+00 1.101411180662e+00 1.101876714221e+00 1.102335403991e+00 1.102745231317e+00 1.103089224537e+00 1.103380739421e+00 1.103668540542e+00 1.103995751594e+00 1.104379455522e+00 1.104806829429e+00 1.105252379588e+00 1.105686089304e+00 1.106090212445e+00 1.106464186161e+00 1.106827895777e+00 1.107196430695e+00 1.107581346210e+00 1.107991225203e+00 1.108424417523e+00 1.108863419706e+00 1.109300792223e+00 1.109728405644e+00 1.110145481871e+00 1.110555304328e+00 1.110971861940e+00 1.111398710067e+00 1.111834226889e+00 1.112277306658e+00 1.112729297477e+00 1.113184105300e+00 1.113638626302e+00 1.114093245604e+00 1.114547325158e+00 1.114998949006e+00 1.115453207793e+00 1.115912804493e+00 1.116378080584e+00 1.116850958742e+00 1.117330689788e+00 1.117812432915e+00 1.118288688220e+00 1.118763147191e+00 1.119239945658e+00 1.119722272136e+00 1.120210186343e+00 1.120704618901e+00 1.121202252081e+00 1.121693373919e+00 1.122187977983e+00 1.122690228336e+00 1.123202557851e+00 1.123722483988e+00 1.124246612380e+00 1.124767848000e+00 1.125288224129e+00 1.125815036899e+00 1.126350502007e+00 1.126893973993e+00 1.127438986349e+00 1.127982549231e+00 1.128523296143e+00 1.129063913458e+00 1.129614890838e+00 1.130171042502e+00 1.130726560441e+00 1.131282878250e+00 1.131838706952e+00 1.132398313871e+00 1.132966080951e+00 1.133543513225e+00 1.134124668519e+00 1.134703854945e+00 1.135285356398e+00 1.135870862035e+00 1.136462466119e+00 1.137062503645e+00 1.137669008384e+00 1.138274369486e+00 1.138877854804e+00 1.139485156250e+00 1.140095623331e+00 1.140712311584e+00 1.141334299042e+00 1.141957636011e+00 1.142578428715e+00 1.143204860421e+00 1.143836751611e+00 1.144470881505e+00 1.145109205459e+00 1.145751471289e+00 1.146395522318e+00 1.147044436532e+00 1.147701317448e+00 1.148361647541e+00 1.149022912114e+00 1.149684915075e+00 1.150350436928e+00 1.151019015325e+00 1.151693335941e+00 1.152371938929e+00 1.153050626435e+00 1.153731109019e+00 1.154417877997e+00 1.155107508334e+00 1.155801228013e+00 1.156498740845e+00 1.157199267189e+00 1.157903456379e+00 1.158613940492e+00 1.159327052906e+00 1.160040247966e+00 1.160754115150e+00 1.161473104403e+00 1.162195292339e+00 1.162924602992e+00 1.163657029696e+00 1.164390264156e+00 1.165127452313e+00 1.165870187846e+00 1.166616974061e+00 1.167365954500e+00 1.168118693856e+00 1.168874026627e+00 1.169632234570e+00 1.170395322356e+00 1.171163453951e+00 1.171932016297e+00 1.172705544563e+00 1.173480857222e+00 1.174257713686e+00 1.175039856428e+00 1.175826754164e+00 1.176615308754e+00 1.177408674830e+00 1.178206930310e+00 1.179004585975e+00 1.179804935853e+00 1.180608615854e+00 1.181415459105e+00 1.182227448937e+00 1.183043305936e+00 1.183863237928e+00 1.184685691927e+00 1.185511276215e+00 1.186339905507e+00 1.187169263317e+00 1.188001443511e+00 1.188838591395e+00 1.189679410495e+00 1.190523889960e+00 1.191373823537e+00 1.192222709448e+00 1.193074053255e+00 1.193928451712e+00 1.194785785836e+00 1.195647205192e+00 1.196513904783e+00 1.197386782524e+00 1.198260231643e+00 1.199135158925e+00 1.200010344280e+00 1.200889405995e+00 1.201774822561e+00 1.202666023346e+00 1.203560459805e+00 1.204458475192e+00 1.205356383407e+00 1.206254751632e+00 1.207157365904e+00 1.208063948560e+00 1.208976074051e+00 1.209893446172e+00 1.210811988377e+00 1.211729578548e+00 1.212648598861e+00 1.213570336082e+00 1.214496266415e+00 1.215425268062e+00 1.216358240481e+00 1.217293119169e+00 1.218227694179e+00 1.219164708673e+00 1.220103670371e+00 1.221047306805e+00 1.221993161960e+00 1.222941112073e+00 1.223893187170e+00 1.224846130905e+00 1.225801113748e+00 1.226758274170e+00 1.227720373503e+00 1.228684263622e+00 1.229649627319e+00 1.230618460358e+00 1.231587453814e+00 1.232560000301e+00 1.233535793356e+00 1.234512120259e+00 1.235491834964e+00 1.236474693700e+00 1.237458006601e+00 1.238443664635e+00 1.239430836993e+00 1.240420003199e+00 1.241413950258e+00 1.242407948572e+00 1.243403791686e+00 1.244402728525e+00 1.245400432617e+00 1.246401696009e+00 1.247404222550e+00 1.248409903466e+00 1.249416656527e+00 1.250425474579e+00 1.251434985301e+00 1.252445638316e+00 1.253457588510e+00 1.254472312832e+00 1.255489344614e+00 1.256508040290e+00 1.257526978117e+00 1.258546641863e+00 1.259568242208e+00 1.260592271001e+00 1.261617430307e+00 1.262645140188e+00 1.263673832928e+00 1.264703382716e+00 1.265732681440e+00 1.266764532652e+00 1.267796854950e+00 1.268830468749e+00 1.269867198693e+00 1.270903767659e+00 1.271940924281e+00 1.272978184128e+00 1.274015986460e+00 1.275053742491e+00 1.276094714086e+00 1.277136925701e+00 1.278178579443e+00 1.279220664551e+00 1.280263105468e+00 1.281304942555e+00 1.282347220673e+00 1.283391427373e+00 1.284435652625e+00 1.285479770206e+00 1.286525258846e+00 1.287569351494e+00 1.288613021527e+00 1.289658905586e+00 1.290704785837e+00 1.291749752513e+00 1.292796051846e+00 1.293841576643e+00 1.294886749515e+00 1.295933352065e+00 1.296977770561e+00 1.298023436938e+00 1.299068718706e+00 1.300113194697e+00 1.301158076618e+00 1.302202216847e+00 1.303246165069e+00 1.304287697841e+00 1.305331997312e+00 1.306374013173e+00 1.307415296712e+00 1.308455381876e+00 1.309495567280e+00 1.310535263074e+00 1.311572950118e+00 1.312611475868e+00 1.313647548351e+00 1.314683854683e+00 1.315718934955e+00 1.316751446959e+00 1.317784775569e+00 1.318815436871e+00 1.319846330954e+00 1.320874289530e+00 1.321901816782e+00 1.322927900046e+00 1.323953247628e+00 1.324975030609e+00 1.325996902722e+00 1.327016998599e+00 1.328033838460e+00 1.329049791359e+00 1.330064467314e+00 1.331076253752e+00 1.332086572708e+00 1.333095610394e+00 1.334101169344e+00 1.335105908855e+00 1.336107280587e+00 1.337107806980e+00 1.338104369061e+00 1.339099886526e+00 1.340092641403e+00 1.341083599975e+00 1.342071689808e+00 1.343056531163e+00 1.344039211217e+00 1.345018434591e+00 1.345995693650e+00 1.346969198482e+00 1.347941537780e+00 1.348910368153e+00 1.349875003476e+00 1.350838246737e+00 1.351797686148e+00 1.352754105834e+00 1.353706823730e+00 1.354656831966e+00 1.355604024178e+00 1.356546078560e+00 1.357486639765e+00 1.358421172521e+00 1.359354460117e+00 1.360282964233e+00 1.361206967089e+00 1.362129043873e+00 1.363046599813e+00 1.363959498591e+00 1.364868562019e+00 1.365774370005e+00 1.366675419050e+00 1.367572619200e+00 1.368466786821e+00 1.369355361187e+00 1.370240080776e+00 1.371119615876e+00 1.371995709866e+00 1.372867126007e+00 1.373733573726e+00 1.374595172510e+00 1.375452577285e+00 1.376305100117e+00 1.377152889035e+00 1.377996383347e+00 1.378833801949e+00 1.379666947632e+00 1.380495475770e+00 1.381317604590e+00 1.382135527855e+00 1.382948733114e+00 1.383755310070e+00 1.384557101262e+00 1.385353959249e+00 1.386145104532e+00 1.386930448647e+00 1.387711480838e+00 1.388484232351e+00 1.389252717330e+00 1.390015828517e+00 1.390772309490e+00 1.391523714420e+00 1.392267715347e+00 1.393007625693e+00 1.393740754909e+00 1.394467637253e+00 1.395188161816e+00 1.395903073353e+00 1.396610325534e+00 1.397313176140e+00 1.398009169557e+00 1.398697557275e+00 1.399380917294e+00 1.400056661419e+00 1.400727327267e+00 1.401390615585e+00 1.402047774474e+00 1.402697238812e+00 1.403341329194e+00 1.403976911091e+00 1.404605014587e+00 1.405228909965e+00 1.405843145616e+00 1.406452526679e+00 1.407053850645e+00 1.407648824674e+00 1.408235423266e+00 1.408814340379e+00 1.409388566411e+00 1.409953933569e+00 1.410510606060e+00 1.411063161167e+00 1.411604542968e+00 1.412141629623e+00 1.412669986422e+00 1.413191035267e+00 1.413704891680e+00 1.414210465931e+00 1.414709561365e+00 1.415199226496e+00 1.415682755421e+00 1.416158138763e+00 1.416624798683e+00 1.417085210854e+00 1.417536492417e+00 1.417980380497e+00 1.418417061522e+00 1.418845537915e+00 1.419265950000e+00 1.419678641877e+00 1.420083028658e+00 1.420479747968e+00 1.420867940128e+00 1.421248264603e+00 1.421620612667e+00 1.421984859627e+00 1.422341674857e+00 1.422689535620e+00 1.423028930266e+00 1.423360485554e+00 1.423684135341e+00 1.423999896244e+00 1.424307773777e+00 1.424606565770e+00 1.424896429244e+00 1.425179694584e+00 1.425455834132e+00 1.425721072805e+00 1.425979242318e+00 1.426229370447e+00 1.426471342607e+00 1.426704772485e+00 1.426929892515e+00 1.427147639015e+00 1.427356217002e+00 1.427556140814e+00 1.427748614551e+00 1.427933469974e+00 1.428110354229e+00 1.428277690484e+00 1.428437793082e+00 1.428590316939e+00 1.428733614387e+00 1.428869275874e+00 1.428997984277e+00 1.429118036300e+00 1.429228710259e+00 1.429332796644e+00 1.429427859586e+00 1.429514775874e+00 1.429595426283e+00 1.429667230735e+00 1.429731489664e+00 1.429787568144e+00 1.429836450825e+00 1.429875693107e+00 1.429908976214e+00 1.429935602710e+00 1.429954232788e+00 1.429964829868e+00 1.429966390534e+00 1.429962005318e+00 1.429950601445e+00 1.429930850114e+00 1.429905882011e+00 1.429871075644e+00 1.429829745220e+00 1.429781213732e+00 1.429726208653e+00 1.429665085858e+00 1.429594371515e+00 1.429518718499e+00 1.429437361367e+00 1.429347343439e+00 1.429250954665e+00 1.429148813936e+00 1.429040326119e+00 1.428923467873e+00 1.428802019433e+00 1.428675025710e+00 1.428540144230e+00 1.428399259227e+00 1.428254226635e+00 1.428101537231e+00 1.427943343956e+00 1.427780074408e+00 1.427611471088e+00 1.427435997230e+00 1.427256608158e+00 1.427070336044e+00 1.426879953113e+00 1.426684709927e+00 1.426484119098e+00 1.426277829802e+00 1.426067832445e+00 1.425853085142e+00 1.425633732972e+00 1.425409960608e+00 1.425182015783e+00 1.424950191942e+00 1.424713101500e+00 1.424473436998e+00 1.424229731790e+00 1.423981753446e+00 1.423731568135e+00 1.423476632411e+00 1.423218451644e+00 1.422957214920e+00 1.422694236365e+00 1.422427265148e+00 1.422157671999e+00 1.421884276860e+00 1.421609704390e+00 1.421333862885e+00 1.421054329879e+00 1.420773637426e+00 1.420491001030e+00 1.420205828996e+00 1.419920088102e+00 1.419632828850e+00 1.419343763859e+00 1.419053227984e+00 1.418763126439e+00 1.418470112513e+00 1.418179380295e+00 1.417886112770e+00 1.417592932806e+00 1.417299218207e+00 1.417005098026e+00 1.416712329515e+00 1.416418439942e+00 1.416126256407e+00 1.415833962642e+00 1.415542937849e+00 1.415252637794e+00 1.414964002595e+00 1.414674715380e+00 1.414387269045e+00 1.414103152262e+00 1.413819008925e+00 1.413536818449e+00 1.413257629201e+00 1.412980137299e+00 1.412703913310e+00 1.412430929296e+00 1.412160631171e+00 1.411893868641e+00 1.411628492585e+00 1.411366357416e+00 1.411107799966e+00 1.410853317664e+00 1.410600643047e+00 1.410350830759e+00 1.410107679797e+00 1.409867943607e+00 1.409630245604e+00 1.409397682208e+00 1.409169184310e+00 1.408946433895e+00 1.408725717046e+00 1.408512104391e+00 1.408302724393e+00 1.408097341996e+00 1.407897029643e+00 1.407702862705e+00 1.407512873612e+00 1.407328430401e+00 1.407149928071e+00 1.406975483014e+00 1.406808086857e+00 1.406646471162e+00 1.406489671141e+00 1.406339785680e+00 1.406194716816e+00 1.406056384817e+00 1.405923003559e+00 1.405797438531e+00 1.405677845000e+00 1.405563867442e+00 1.405457081796e+00 1.405355002519e+00 1.405259837188e+00 1.405172694014e+00 1.405091263632e+00 1.405016301561e+00 1.404946786693e+00 1.404884632411e+00 1.404829381392e+00 1.404780141491e+00 1.404737277203e+00 1.404701844249e+00 1.404671482022e+00 1.404648844164e+00 1.404633126078e+00 1.404623254169e+00 1.404617333779e+00 1.404621556330e+00 1.404630079655e+00 1.404646874458e+00 1.404668078517e+00 1.404695218267e+00 1.404728783097e+00 1.404767124018e+00 1.404812796961e+00 1.404863441804e+00 1.404920296210e+00 1.404981372518e+00 1.405048958606e+00 1.405122762929e+00 1.405199190907e+00 1.405282653451e+00 1.405370813889e+00 1.405462912271e+00 1.405559572557e+00 1.405660285262e+00 1.405764330007e+00 1.405873670602e+00 1.405986513458e+00 1.406101674808e+00 1.406220540515e+00 1.406343863250e+00 1.406468044000e+00 1.406595762200e+00 1.406726072527e+00 1.406857094772e+00 1.406991112478e+00 1.407126188678e+00 1.407262747139e+00 1.407400685320e+00 1.407538583391e+00 1.407676150855e+00 1.407815458285e+00 1.407952515773e+00 1.408089963578e+00 1.408225222772e+00 1.408360967946e+00 1.408493622961e+00 1.408623347307e+00 1.408752136032e+00 1.408878433515e+00 1.409000223135e+00 1.409118881641e+00 1.409234624140e+00 1.409343640983e+00 1.409449708742e+00 1.409549080499e+00 1.409643927561e+00 1.409732520549e+00 1.409816094011e+00 1.409890615987e+00 1.409957274994e+00 1.410017067726e+00 1.410067240076e+00 1.410110617841e+00 1.410141465089e+00 1.410165685358e+00 1.410178592902e+00 1.410179425003e+00 1.410170792390e+00 1.410149476587e+00 1.410115904888e+00 1.410069482049e+00 1.410010358288e+00 1.409936736952e+00 1.409850630659e+00 1.409748153170e+00 1.409629955495e+00 1.409496623742e+00 1.409347205070e+00 1.409178757694e+00 1.408993698649e+00 1.408792891802e+00 1.408571156681e+00 1.408330439783e+00 1.408072257111e+00 1.407791204006e+00 1.407490930174e+00 1.407169462157e+00 1.406826584503e+00 1.406461453346e+00 1.406072532172e+00 1.405662230254e+00 1.405226784967e+00 1.404767598004e+00 1.404285134729e+00 1.403775535540e+00 1.403240011415e+00 1.402678436102e+00 1.402090255737e+00 1.401475424507e+00 1.400831913176e+00 1.400161031828e+00 1.399460960323e+00 1.398732730767e+00 1.397973163173e+00 1.397186468851e+00 1.396367776975e+00 1.395518722719e+00 1.394638472753e+00 1.393727258703e+00 1.392782305740e+00 1.391807134847e+00 1.390798432454e+00 1.389755690174e+00 1.388681326249e+00 1.387571057744e+00 1.386428382137e+00 1.385251083930e+00 1.384038637491e+00 1.382791099858e+00 1.381509712015e+00 1.380192388139e+00 1.378839477590e+00 1.377451704546e+00 1.376026932394e+00 1.374567157397e+00 1.373071236132e+00 1.371538777883e+00 1.369971693614e+00 1.368364691005e+00 1.366723557947e+00 1.365044285995e+00 1.363330637540e+00 1.361579799455e+00 1.359791736190e+00 1.357969100802e+00 1.356105998697e+00 1.354213598990e+00 1.352280289671e+00 1.350314297541e+00 1.348310540521e+00 1.346273194478e+00 1.344202784084e+00 1.342095194542e+00 1.339955708990e+00 1.337778033114e+00 1.335572834740e+00 1.333330645897e+00 1.331058777155e+00 1.328754668288e+00 1.326417806903e+00 1.324052010047e+00 1.321653929222e+00 1.319231761060e+00 1.316775897043e+00 1.314296031172e+00 1.311787687942e+00 1.309254271819e+00 1.306696992889e+00 1.304114087295e+00 1.301510595743e+00 1.298882284117e+00 1.296237421500e+00 1.293568861291e+00 1.290886160847e+00 1.288182806373e+00 1.285466215302e+00 1.282735771105e+00 1.279990500484e+00 1.277235821123e+00 1.274468644639e+00 1.271697444652e+00 1.268917182363e+00 1.266134064271e+00 1.263344817437e+00 1.260558716034e+00 1.257772683659e+00 1.254985584421e+00 1.252207536337e+00 1.249433312552e+00 1.246671275712e+00 1.243916448991e+00 1.241178843240e+00 1.238453022869e+00 1.235746286967e+00 1.233061074928e+00 1.230393940642e+00 1.227759379620e+00 1.225145358871e+00 1.222564926046e+00 1.220016612287e+00 1.217504079639e+00 1.215029682798e+00 1.212596155424e+00 1.210207951213e+00 1.207862416874e+00 1.205570376170e+00 1.203329807158e+00 1.201145176618e+00 1.199017165619e+00 1.196950250749e+00 1.194948623328e+00 1.193012170362e+00 1.191147894721e+00 1.189355477766e+00 1.187641135233e+00 1.186004510871e+00 1.184451900270e+00 1.182983095166e+00 1.181604635926e+00 1.180316404906e+00 1.179122512525e+00 1.178029223927e+00 1.177031057780e+00 1.176141567953e+00 1.175351792587e+00 1.174676152708e+00 1.174108986726e+00 1.173657660468e+00 1.173322821292e+00 1.173105719522e+00 1.173014123436e+00 1.173041316281e+00 1.173200155529e+00 1.173483699286e+00 1.173899648359e+00 1.174448539514e+00 1.175128673419e+00 1.175950631254e+00 1.176903941037e+00 1.178002257911e+00 1.179235660902e+00 1.180614729568e+00 1.182134069935e+00 1.183797920344e+00 1.185608283752e+00 1.187558799494e+00 1.189659609198e+00 1.191900564434e+00 1.194292651399e+00 1.196826211872e+00 1.199506776468e+00 1.202334205656e+00 1.205301449905e+00 1.208417815607e+00 1.211672600884e+00 1.215073130898e+00 1.218610042681e+00 1.222289488705e+00 1.226105670418e+00 1.230056232091e+00 1.234144496632e+00 1.238359081580e+00 1.242708121208e+00 1.247180751580e+00 1.251781641082e+00 1.256503375564e+00 1.261344777168e+00 1.266304109131e+00 1.271371824188e+00 1.276557355020e+00 1.281844073704e+00 1.287239414878e+00 1.292732687778e+00 1.298321255528e+00 1.304005998096e+00 1.309775734359e+00 1.315637535077e+00 1.321573198518e+00 1.327592975560e+00 1.333681167878e+00 1.339841181553e+00 1.346067927087e+00 1.352349366353e+00 1.358697265115e+00 1.365085325861e+00 1.371531726828e+00 1.378015361912e+00 1.384541477568e+00 1.391102529690e+00 1.397688556524e+00 1.404310276086e+00 1.410941160386e+00 1.417601498146e+00 1.424263863567e+00 1.430940474827e+00 1.437619844099e+00 1.444293523155e+00 1.450972273250e+00 1.457627397691e+00 1.464282370954e+00 1.470907872735e+00 1.477517924752e+00 1.484098771005e+00 1.490645697412e+00 1.497164702127e+00 1.503632235619e+00 1.510071228433e+00 1.516446807831e+00 1.522782441137e+00 1.529056715774e+00 1.535268530117e+00 1.541424999900e+00 1.547500175364e+00 1.553518168694e+00 1.559445750189e+00 1.565305580334e+00 1.571073726364e+00 1.576755419707e+00 1.582352783834e+00 1.587843576513e+00 1.593249329244e+00 1.598539841169e+00 1.603735025878e+00 1.608813761845e+00 1.613778941059e+00 1.618634069330e+00 1.623357934815e+00 1.627969972877e+00 1.632444068939e+00 1.636794403866e+00 1.641007079431e+00 1.645080235152e+00 1.649017970048e+00 1.652801621383e+00 1.656446054313e+00 1.659932371337e+00 1.663267839649e+00 1.666445777036e+00 1.669457805161e+00 1.672311909397e+00 1.674990996399e+00 1.677504813795e+00 1.679842295645e+00 1.682003308977e+00 1.683988372240e+00 1.685785151071e+00 1.687403164410e+00 1.688828316349e+00 1.690066167626e+00 1.691112265824e+00 1.691960153913e+00 1.692617645054e+00 1.693069738345e+00 1.693328611088e+00 1.693381954425e+00 1.693232512344e+00 1.692883720701e+00 1.692325274314e+00 1.691569237997e+00 1.690602588960e+00 1.689436846051e+00 1.688064057428e+00 1.686489375944e+00 1.684718585211e+00 1.682741856801e+00 1.680576229613e+00 1.678209363292e+00 1.675658681574e+00 1.672916685307e+00 1.669993892248e+00 1.666897987312e+00 1.663623104961e+00 1.660192138182e+00 1.656593007188e+00 1.652849927934e+00 1.648959880633e+00 1.644933570810e+00 1.640789223881e+00 1.636518522928e+00 1.632153176381e+00 1.627683142619e+00 1.623137442998e+00 1.618519165736e+00 1.613841083394e+00 1.609124870103e+00 1.604368496036e+00 1.599603470049e+00 1.594830536775e+00 1.590071155686e+00 1.585341240507e+00 1.580649375601e+00 1.576021057149e+00 1.571459882823e+00 1.566989715656e+00 1.562620887872e+00 1.558368821806e+00 1.554252166092e+00 1.550274517313e+00 1.546461931531e+00 1.542814930651e+00 1.539352850508e+00 1.536086162473e+00 1.533015860449e+00 1.530163568580e+00 1.527524729181e+00 1.525113585352e+00 1.522930689168e+00 1.520979105899e+00 1.519266391028e+00 1.517780769537e+00 1.516534651661e+00 1.515514365658e+00 1.514721262545e+00 1.514148463598e+00 1.513784403243e+00 1.513627924412e+00 1.513655669941e+00 1.513870148413e+00 1.514246331357e+00 1.514775690267e+00 1.515443511409e+00 1.516225468684e+00 1.517116045889e+00 1.518085359117e+00 1.519123974533e+00 1.520207352291e+00 1.521313919623e+00 1.522432054254e+00 1.523532283207e+00 1.524602961176e+00 1.525619802722e+00 1.526565345463e+00 1.527423541431e+00 1.528169377676e+00 1.528792721694e+00 1.529274426971e+00 1.529594661160e+00 1.529746634381e+00 1.529710675879e+00 1.529475569289e+00 1.529033247208e+00 1.528366733950e+00 1.527477290048e+00 1.526343740121e+00 1.524973461020e+00 1.523353249760e+00 1.521477086163e+00 1.519351962667e+00 1.516963911104e+00 1.514324063316e+00 1.511424045457e+00 1.508271137682e+00 1.504867852179e+00 1.501215098781e+00 1.497322975053e+00 1.493191791665e+00 1.488834640707e+00 1.484254768070e+00 1.479461448125e+00 1.474469510691e+00 1.469284800442e+00 1.463918932740e+00 1.458388912522e+00 1.452705654478e+00 1.446880425455e+00 1.440934736770e+00 1.434879565072e+00 1.428735852883e+00 1.422518117848e+00 1.416249130942e+00 1.409945470931e+00 1.403632141831e+00 1.397328369637e+00 1.391056079907e+00 1.384843196695e+00 1.378709200544e+00 1.372683897160e+00 1.366790026955e+00 1.361056257720e+00 1.355507108492e+00 1.350170090834e+00 1.345072003462e+00 1.340236411922e+00 1.335692974391e+00 1.331457850530e+00 1.327563125017e+00 1.324021343487e+00 1.320854898132e+00 1.318082060509e+00 1.315711010849e+00 1.313758791205e+00 1.312226632080e+00 1.311121313773e+00 1.310443150373e+00 1.310185969064e+00 1.310344164555e+00 1.310904601273e+00 1.311852169786e+00 1.313163747091e+00 1.314820422015e+00 1.316790514344e+00 1.319044551636e+00 1.321550851766e+00 1.324265463252e+00 1.327157907095e+00 1.330179973759e+00 1.333293465953e+00 1.336449080306e+00 1.339603017702e+00 1.342711859163e+00 1.345719858603e+00 1.348592399693e+00 1.351270485826e+00 1.353714923300e+00 1.355879346323e+00 1.357712325513e+00 1.359180982763e+00 1.360226035201e+00 1.360819647916e+00 1.360913862809e+00 1.360465429073e+00 1.359450047622e+00 1.357814714875e+00 1.355541883746e+00 1.352584784978e+00 1.348927366086e+00 1.344537282073e+00 1.339388724674e+00 1.333479104417e+00 1.326768615917e+00 1.319273961854e+00 1.310967303262e+00 1.301864896849e+00 1.291972134720e+00 1.281290225866e+00 1.269863099370e+00 1.257690751590e+00 1.244838757046e+00 1.231329489276e+00 1.217224584969e+00 1.202593555353e+00 1.187486281116e+00 1.172007873998e+00 1.156216854335e+00 1.140227245449e+00 1.124129496598e+00 1.108027387948e+00 1.092037004364e+00 1.076259658386e+00 1.060817012261e+00 1.045811078774e+00 1.031360691349e+00 1.017560027941e+00 1.004515547575e+00 9.923078556131e-01 9.810197587104e-01 9.707225278554e-01 9.614590489714e-01 9.532871419669e-01 9.462106894775e-01 9.402615280074e-01 9.354242306739e-01 9.316800984681e-01 9.290039199518e-01 9.273376583266e-01 9.266360749318e-01 9.268129754987e-01 9.278004676169e-01 9.286347202053e-01 9.290976277552e-01 9.295571192160e-01 9.304839636857e-01 9.323011947790e-01 9.352061231485e-01 9.390813821178e-01 9.435149264786e-01 9.479240730261e-01 9.517225226149e-01 9.544834196117e-01 9.560811850504e-01 9.566931492027e-01 9.567223694647e-01 9.566763602831e-01 9.569612897843e-01 9.577438353607e-01 9.588798722280e-01 9.599570679072e-01 9.604135775019e-01 9.597322101486e-01 9.576055445978e-01 9.540282246199e-01 9.493340826990e-01 9.441095273840e-01 9.390040203975e-01 9.345571154954e-01 9.310507292053e-01 9.284201575374e-01 9.263118426347e-01 9.242308190393e-01 9.217344924937e-01 9.186084702070e-01 9.149828570900e-01 9.113158296655e-01 9.082746898039e-01 9.065543412445e-01 9.066575048052e-01 9.087242201848e-01 9.124962305485e-01 9.174050383756e-01 9.227451362643e-01 9.279068116766e-01 9.325567986816e-01 9.367155844688e-01 9.407312447992e-01 9.451512580209e-01 9.504969201840e-01 9.570648778316e-01 9.648055224021e-01 9.732927954167e-01 9.818292617576e-01 9.896490948702e-01 9.961157259573e-01 1.000881260701e+00 1.003970913420e+00 1.005740881731e+00 1.006714333731e+00 1.007417915306e+00 1.008172470804e+00 1.008966198592e+00 1.009430911389e+00 1.008949317484e+00 1.006816643997e+00 1.002454456298e+00 9.955820088798e-01 9.862894439576e-01 9.750347407448e-01 9.625739645753e-01 9.498328251651e-01 9.378246145373e-01 9.276534505755e-01 9.206559333464e-01 9.181628946330e-01 8.534881602184e-01 8.232213024746e-01 7.683595280932e-01 7.128456302185e-01 6.822560735509e-01 6.933199058867e-01 7.399946789467e-01 7.986320285526e-01 8.443097290995e-01 8.604987211965e-01 8.416191730952e-01 7.931883134798e-01 7.314444590858e-01 6.807245130349e-01 6.641480996019e-01 6.878447978492e-01 7.357155347764e-01 7.829586400396e-01 8.104027748760e-01 8.102315782795e-01 7.869623153064e-01 7.565975824201e-01 7.419885733245e-01 7.612614313007e-01 8.145501338859e-01 8.839780671121e-01 9.460180113932e-01 9.820980011124e-01 9.832362649708e-01 9.515863814683e-01 9.008441562633e-01 8.544750058558e-01 8.381640550025e-01 8.648680245797e-01 9.248397169236e-01 9.935108333356e-01 1.046568688321e+00 1.068868587301e+00 1.057329240565e+00 1.021484939522e+00 9.819464773823e-01 9.641944340155e-01 9.854515666825e-01 1.042403306710e+00 1.113322377595e+00 1.171270608692e+00 1.195065444250e+00 1.174248409939e+00 1.111167872976e+00 1.022284068219e+00 9.382754510930e-01 8.972923836363e-01 9.232659607799e-01 1.004848775530e+00 1.105548324054e+00 1.188561714830e+00 1.228768576859e+00 1.214683427447e+00 1.148126444890e+00 1.044318301758e+00 9.323906413711e-01 8.526499115407e-01 8.402171529919e-01 8.967171446246e-01 9.885951635003e-01 1.075687955490e+00 1.129703516790e+00 1.136936279383e+00 1.096743127128e+00 1.020244981034e+00 9.293671452979e-01 8.542154006421e-01 8.234699894716e-01 8.469643525774e-01 9.081035662700e-01 9.781828377010e-01 1.032894358636e+00 1.058269494818e+00 1.050479976389e+00 1.014207436913e+00 9.608794084097e-01 9.062091203786e-01 8.663179517358e-01 8.519903117525e-01 8.639702218533e-01 8.935659047074e-01 9.281067515544e-01 9.563235988635e-01 9.708128532644e-01 9.684162143238e-01 9.496967332118e-01 9.184394029979e-01 8.811539409404e-01 8.464408430958e-01 8.234997524530e-01 8.193451578012e-01 8.356476705852e-01 8.674019864916e-01 9.048352771812e-01 9.368867452436e-01 9.543894588980e-01 9.521459924182e-01 9.302712833792e-01 8.949552693006e-01 8.582257239021e-01 8.354957142419e-01 8.394318372746e-01 8.725834834749e-01 9.252528220830e-01 9.809320309637e-01 1.023438977242e+00 1.041464514441e+00 1.030595644617e+00 9.941123388487e-01 9.430990630784e-01 8.950094741439e-01 8.688904170683e-01 8.762749099329e-01 9.136472772925e-01 9.645950841626e-01 1.009175247138e+00 1.031585151626e+00 1.023653359722e+00
 1.096297184241e+00 1.096100539562e+00 1.095916286914e+00 1.095882267999e+00 1.096035068142e+00 1.096327218866e+00 1.096667985610e+00 1.096933795427e+00 1.096997501452e+00 1.096826532929e+00 1.096544144569e+00 1.096353354466e+00 1.096378379960e+00 1.096601710284e+00 1.096913157024e+00 1.097185090230e+00 1.097303438321e+00 1.097206864966e+00 1.096951855984e+00 1.096701612271e+00 1.096621874030e+00 1.096761710056e+00 1.097032614811e+00 1.097295695557e+00 1.097436298272e+00 1.097419646220e+00 1.097298447126e+00 1.097189484345e+00 1.097191523378e+00 1.097323488754e+00 1.097534153938e+00 1.097767883669e+00 1.098004632089e+00 1.098229288373e+00 1.098417256828e+00 1.098556985703e+00 1.098666800086e+00 1.098785061491e+00 1.098936958196e+00 1.099148160305e+00 1.099441597270e+00 1.099820306049e+00 1.100227462295e+00 1.100557119651e+00 1.100727864316e+00 1.100737718525e+00 1.100686303066e+00 1.100724766525e+00 1.100965897522e+00 1.101397406623e+00 1.101860511526e+00 1.102148921713e+00 1.102165544206e+00 1.101986368141e+00 1.101797048362e+00 1.101759571826e+00 1.101929995454e+00 1.102248164926e+00 1.102584485870e+00 1.102812218623e+00 1.102873228925e+00 1.102806673139e+00 1.102699517902e+00 1.102643704546e+00 1.102712563266e+00 1.102934936362e+00 1.103267177200e+00 1.103604175179e+00 1.103840966613e+00 1.103942893558e+00 1.103952856478e+00 1.103950733377e+00 1.104020792290e+00 1.104210893477e+00 1.104510489979e+00 1.104855873742e+00 1.105183117170e+00 1.105453185291e+00 1.105643749014e+00 1.105739310061e+00 1.105770422405e+00 1.105816144452e+00 1.105958790146e+00 1.106244639229e+00 1.106640396938e+00 1.107053959836e+00 1.107352330723e+00 1.107453963479e+00 1.107399361977e+00 1.107331953109e+00 1.107397696470e+00 1.107658277808e+00 1.108068966413e+00 1.108504119924e+00 1.108826296352e+00 1.108972235158e+00 1.108988150931e+00 1.108983845917e+00 1.109063488873e+00 1.109271358267e+00 1.109596967687e+00 1.109980617907e+00 1.110338325029e+00 1.110611838893e+00 1.110792299054e+00 1.110902170618e+00 1.110986495289e+00 1.111100473788e+00 1.111299145307e+00 1.111602646736e+00 1.111985158405e+00 1.112388348110e+00 1.112739715593e+00 1.112974900585e+00 1.113078004148e+00 1.113112528179e+00 1.113192971630e+00 1.113411967559e+00 1.113790913434e+00 1.114268130990e+00 1.114727225381e+00 1.115050219820e+00 1.115197001298e+00 1.115228950585e+00 1.115267315513e+00 1.115423122120e+00 1.115759567031e+00 1.116254610338e+00 1.116796997443e+00 1.117244368019e+00 1.117508284753e+00 1.117597591324e+00 1.117614319982e+00 1.117701866966e+00 1.117978481126e+00 1.118451418789e+00 1.119010054693e+00 1.119507606206e+00 1.119841406679e+00 1.119996289201e+00 1.120053804662e+00 1.120148126477e+00 1.120393574053e+00 1.120809085076e+00 1.121331916472e+00 1.121854732135e+00 1.122272771121e+00 1.122534773569e+00 1.122678201572e+00 1.122807369716e+00 1.123019940736e+00 1.123366354159e+00 1.123827806896e+00 1.124328691860e+00 1.124773632723e+00 1.125110077955e+00 1.125352960312e+00 1.125553133445e+00 1.125781189867e+00 1.126091040689e+00 1.126493921188e+00 1.126948448268e+00 1.127397227725e+00 1.127796996849e+00 1.128128360461e+00 1.128406517494e+00 1.128682954917e+00 1.128997233602e+00 1.129370627071e+00 1.129787346608e+00 1.130220084267e+00 1.130642400966e+00 1.131033551972e+00 1.131396276789e+00 1.131747031665e+00 1.132101361024e+00 1.132473324961e+00 1.132869370790e+00 1.133288904152e+00 1.133715201676e+00 1.134138645626e+00 1.134553120149e+00 1.134954623967e+00 1.135350335229e+00 1.135751440765e+00 1.136163905101e+00 1.136584264936e+00 1.137014824530e+00 1.137451768365e+00 1.137892456160e+00 1.138330550564e+00 1.138770167893e+00 1.139210746711e+00 1.139647841426e+00 1.140086635095e+00 1.140530824306e+00 1.140981628569e+00 1.141437915580e+00 1.141901665503e+00 1.142368359037e+00 1.142827964848e+00 1.143287237375e+00 1.143747578756e+00 1.144213308190e+00 1.144685845705e+00 1.145164407546e+00 1.145644869267e+00 1.146120902167e+00 1.146599714554e+00 1.147084588519e+00 1.147579794042e+00 1.148083073100e+00 1.148590100521e+00 1.149095559001e+00 1.149599000430e+00 1.150108066583e+00 1.150626238903e+00 1.151151539626e+00 1.151679336919e+00 1.152206281000e+00 1.152729448582e+00 1.153253627209e+00 1.153785958898e+00 1.154323326560e+00 1.154861807075e+00 1.155399973293e+00 1.155937946854e+00 1.156479717796e+00 1.157029928068e+00 1.157589269966e+00 1.158151351965e+00 1.158711815539e+00 1.159274711482e+00 1.159841666237e+00 1.160415570933e+00 1.160998227281e+00 1.161585468070e+00 1.162171255035e+00 1.162756873412e+00 1.163345268321e+00 1.163936067898e+00 1.164533493071e+00 1.165136577479e+00 1.165740872105e+00 1.166342852296e+00 1.166948994186e+00 1.167560431634e+00 1.168176432248e+00 1.168796568043e+00 1.169418499966e+00 1.170042173642e+00 1.170671771451e+00 1.171308781241e+00 1.171949645823e+00 1.172591597869e+00 1.173233795708e+00 1.173879105106e+00 1.174528856134e+00 1.175183228494e+00 1.175842223311e+00 1.176500300978e+00 1.177161023476e+00 1.177826863995e+00 1.178497069825e+00 1.179170466947e+00 1.179848048949e+00 1.180529337518e+00 1.181213551177e+00 1.181903308423e+00 1.182596609470e+00 1.183288366563e+00 1.183981360088e+00 1.184680534252e+00 1.185384077207e+00 1.186091186146e+00 1.186803496978e+00 1.187516393734e+00 1.188233285195e+00 1.188955662488e+00 1.189682292446e+00 1.190411165297e+00 1.191143661934e+00 1.191878307566e+00 1.192616501079e+00 1.193358733545e+00 1.194105762534e+00 1.194853974049e+00 1.195607087598e+00 1.196362714829e+00 1.197119722824e+00 1.197881755359e+00 1.198647479117e+00 1.199415820970e+00 1.200189863602e+00 1.200966415230e+00 1.201745778092e+00 1.202524363004e+00 1.203307617041e+00 1.204094890248e+00 1.204885891265e+00 1.205683134096e+00 1.206481763809e+00 1.207283886799e+00 1.208089811363e+00 1.208899379013e+00 1.209708033219e+00 1.210521273974e+00 1.211336943851e+00 1.212158223659e+00 1.212984267143e+00 1.213812100783e+00 1.214642112586e+00 1.215473584290e+00 1.216307372533e+00 1.217145984449e+00 1.217987860775e+00 1.218836315469e+00 1.219688390014e+00 1.220542201761e+00 1.221397852829e+00 1.222254615314e+00 1.223114834535e+00 1.223981097457e+00 1.224853196383e+00 1.225729764495e+00 1.226607693032e+00 1.227487961302e+00 1.228366849305e+00 1.229252133225e+00 1.230139818336e+00 1.231033069262e+00 1.231931434763e+00 1.232831638369e+00 1.233730625515e+00 1.234632646224e+00 1.235535083492e+00 1.236442668302e+00 1.237354741515e+00 1.238270324938e+00 1.239184744678e+00 1.240102443613e+00 1.241021860229e+00 1.241943873502e+00 1.242868710420e+00 1.243798423946e+00 1.244729256121e+00 1.245664099822e+00 1.246600608617e+00 1.247537367266e+00 1.248478432512e+00 1.249423687318e+00 1.250371375108e+00 1.251319904997e+00 1.252272851382e+00 1.253225131532e+00 1.254183478585e+00 1.255143095389e+00 1.256102980286e+00 1.257067856845e+00 1.258033557463e+00 1.259003038571e+00 1.259973072091e+00 1.260945824880e+00 1.261921069298e+00 1.262898628794e+00 1.263878878758e+00 1.264859574545e+00 1.265843432383e+00 1.266828012687e+00 1.267815933341e+00 1.268805000704e+00 1.269796579245e+00 1.270789412015e+00 1.271783733314e+00 1.272780097463e+00 1.273776994812e+00 1.274776864822e+00 1.275778660587e+00 1.276783415329e+00 1.277788516599e+00 1.278796123670e+00 1.279804025014e+00 1.280813562195e+00 1.281826261645e+00 1.282838602763e+00 1.283856588264e+00 1.284873526584e+00 1.285891850994e+00 1.286910724407e+00 1.287930539376e+00 1.288952019120e+00 1.289975857866e+00 1.291002906193e+00 1.292027830404e+00 1.293056119335e+00 1.294083991458e+00 1.295112917266e+00 1.296141939528e+00 1.297172534480e+00 1.298206516624e+00 1.299239755086e+00 1.300272259961e+00 1.301306452217e+00 1.302339494922e+00 1.303374232658e+00 1.304410503994e+00 1.305447872982e+00 1.306484292609e+00 1.307522487547e+00 1.308560453576e+00 1.309597153699e+00 1.310636394944e+00 1.311675542940e+00 1.312714431540e+00 1.313755180995e+00 1.314795229765e+00 1.315835837121e+00 1.316875804944e+00 1.317914936930e+00 1.318956065696e+00 1.319996187244e+00 1.321037071558e+00 1.322076082926e+00 1.323116871471e+00 1.324157050947e+00 1.325195959462e+00 1.326236240901e+00 1.327273800733e+00 1.328312221292e+00 1.329350773779e+00 1.330389630083e+00 1.331425558807e+00 1.332461207665e+00 1.333497056238e+00 1.334531671019e+00 1.335565213392e+00 1.336598676765e+00 1.337631708041e+00 1.338663685882e+00 1.339694380496e+00 1.340723018074e+00 1.341751418856e+00 1.342779633781e+00 1.343805798548e+00 1.344830220005e+00 1.345854450382e+00 1.346877079521e+00 1.347897155653e+00 1.348915646561e+00 1.349933165589e+00 1.350948773991e+00 1.351962586180e+00 1.352977453642e+00 1.353986621621e+00 1.354994579367e+00 1.356001565983e+00 1.357005892342e+00 1.358009310079e+00 1.359010057836e+00 1.360009263732e+00 1.361006034573e+00 1.361999529042e+00 1.362991104515e+00 1.363980308821e+00 1.364967951409e+00 1.365952999495e+00 1.366934819347e+00 1.367913970024e+00 1.368891397916e+00 1.369864622859e+00 1.370836071311e+00 1.371805354416e+00 1.372769365311e+00 1.373732620111e+00 1.374691863907e+00 1.375647895489e+00 1.376601582455e+00 1.377550496627e+00 1.378499805041e+00 1.379441258779e+00 1.380381153556e+00 1.381316677448e+00 1.382250001061e+00 1.383179148570e+00 1.384104603465e+00 1.385026548499e+00 1.385942898012e+00 1.386858936179e+00 1.387768647189e+00 1.388675664172e+00 1.389576965966e+00 1.390475687842e+00 1.391369941494e+00 1.392259325218e+00 1.393144977357e+00 1.394026011079e+00 1.394902334092e+00 1.395775834949e+00 1.396642035269e+00 1.397505352772e+00 1.398364079703e+00 1.399217655074e+00 1.400065838000e+00 1.400910005011e+00 1.401748127836e+00 1.402582644447e+00 1.403410944188e+00 1.404235966140e+00 1.405053528722e+00 1.405866507728e+00 1.406675751559e+00 1.407477216311e+00 1.408273569044e+00 1.409066318972e+00 1.409852690754e+00 1.410632689729e+00 1.411408313692e+00 1.412177166814e+00 1.412940196271e+00 1.413697269385e+00 1.414449076553e+00 1.415194489302e+00 1.415934097446e+00 1.416666756884e+00 1.417394353830e+00 1.418113754832e+00 1.418829012654e+00 1.419537543397e+00 1.420239052972e+00 1.420934169170e+00 1.421622910330e+00 1.422304666822e+00 1.422980635432e+00 1.423649978458e+00 1.424311958139e+00 1.424967259378e+00 1.425616444303e+00 1.426257566388e+00 1.426893464344e+00 1.427520371951e+00 1.428141965335e+00 1.428753170668e+00 1.429360466211e+00 1.429959007327e+00 1.430550387954e+00 1.431135786073e+00 1.431711465505e+00 1.432281958825e+00 1.432844033539e+00 1.433398943779e+00 1.433945928409e+00 1.434486036375e+00 1.435017498100e+00 1.435540795948e+00 1.436058141092e+00 1.436566041037e+00 1.437067353012e+00 1.437559951767e+00 1.438045385474e+00 1.438521198156e+00 1.438991542302e+00 1.439453413986e+00 1.439904177078e+00 1.440350905408e+00 1.440786974557e+00 1.441215716726e+00 1.441634943292e+00 1.442047364838e+00 1.442451507281e+00 1.442847560199e+00 1.443234809635e+00 1.443613842727e+00 1.443984191592e+00 1.444346187593e+00 1.444699858832e+00 1.445044945933e+00 1.445381761038e+00 1.445710668161e+00 1.446028833120e+00 1.446340766412e+00 1.446643646822e+00 1.446938308592e+00 1.447223253808e+00 1.447500592673e+00 1.447768203691e+00 1.448028034956e+00 1.448279310880e+00 1.448521750200e+00 1.448754168802e+00 1.448979525240e+00 1.449197153308e+00 1.449403635679e+00 1.449603359910e+00 1.449793556693e+00 1.449974338320e+00 1.450148247867e+00 1.450310846852e+00 1.450467638412e+00 1.450614155208e+00 1.450752611710e+00 1.450882706301e+00 1.451002619555e+00 1.451115186682e+00 1.451218692714e+00 1.451313619516e+00 1.451400348931e+00 1.451479006416e+00 1.451548131533e+00 1.451609092378e+00 1.451660966603e+00 1.451704506769e+00 1.451741496159e+00 1.451766942632e+00 1.451786482901e+00 1.451796687720e+00 1.451797880998e+00 1.451791641417e+00 1.451775887626e+00 1.451754196476e+00 1.451723927453e+00 1.451683746135e+00 1.451637240608e+00 1.451581617414e+00 1.451518724007e+00 1.451447212032e+00 1.451368197674e+00 1.451282525983e+00 1.451186273111e+00 1.451084561054e+00 1.450974226588e+00 1.450856732019e+00 1.450731118815e+00 1.450599082419e+00 1.450459095960e+00 1.450310856858e+00 1.450156773907e+00 1.449995503444e+00 1.449825868538e+00 1.449650846802e+00 1.449467641467e+00 1.449278080193e+00 1.449081159130e+00 1.448878185619e+00 1.448668405500e+00 1.448451800077e+00 1.448229494116e+00 1.448000342207e+00 1.447764317553e+00 1.447523823292e+00 1.447275711361e+00 1.447022891943e+00 1.446763675939e+00 1.446498714067e+00 1.446228136869e+00 1.445951284359e+00 1.445670796231e+00 1.445383965402e+00 1.445091517324e+00 1.444794275762e+00 1.444493203445e+00 1.444186631106e+00 1.443875653635e+00 1.443559569279e+00 1.443239403837e+00 1.442914702413e+00 1.442586363330e+00 1.442253491201e+00 1.441917333527e+00 1.441576742331e+00 1.441233226071e+00 1.440886609936e+00 1.440536255110e+00 1.440181534363e+00 1.439824315431e+00 1.439464486633e+00 1.439101757981e+00 1.438736686763e+00 1.438368841371e+00 1.437999917078e+00 1.437627714355e+00 1.437253770954e+00 1.436878290411e+00 1.436500049864e+00 1.436121596518e+00 1.435741354851e+00 1.435359506639e+00 1.434978267730e+00 1.434593107389e+00 1.434209497452e+00 1.433824555612e+00 1.433439728648e+00 1.433054160555e+00 1.432669097532e+00 1.432284088052e+00 1.431898271886e+00 1.431514001486e+00 1.431130521372e+00 1.430746995339e+00 1.430365260363e+00 1.429984784770e+00 1.429604295087e+00 1.429225289044e+00 1.428849498973e+00 1.428473664321e+00 1.428100309638e+00 1.427729755502e+00 1.427360295883e+00 1.426993457030e+00 1.426629345315e+00 1.426267884560e+00 1.425909999499e+00 1.425553582343e+00 1.425202199774e+00 1.424853053612e+00 1.424507393661e+00 1.424167163755e+00 1.423827718860e+00 1.423494501110e+00 1.423164451908e+00 1.422838151733e+00 1.422516142867e+00 1.422199348258e+00 1.421886297345e+00 1.421579158265e+00 1.421276056378e+00 1.420977187538e+00 1.420686653971e+00 1.420397752029e+00 1.420114944441e+00 1.419838893277e+00 1.419568256628e+00 1.419303225418e+00 1.419043163715e+00 1.418789716749e+00 1.418542903108e+00 1.418300236757e+00 1.418065140875e+00 1.417836593895e+00 1.417613602319e+00 1.417396798117e+00 1.417187035980e+00 1.416982046600e+00 1.416785066239e+00 1.416595706344e+00 1.416411225303e+00 1.416234154585e+00 1.416065232127e+00 1.415899987525e+00 1.415745352880e+00 1.415595999060e+00 1.415452918360e+00 1.415317424754e+00 1.415189558369e+00 1.415067870362e+00 1.414950837931e+00 1.414842992493e+00 1.414741375572e+00 1.414645466392e+00 1.414559931981e+00 1.414477173845e+00 1.414402765364e+00 1.414334853102e+00 1.414273923411e+00 1.414218699896e+00 1.414170276935e+00 1.414128044892e+00 1.414091627987e+00 1.414062427873e+00 1.414039408616e+00 1.414021679031e+00 1.414009789368e+00 1.414003653252e+00 1.414002855560e+00 1.414007766195e+00 1.414017739883e+00 1.414031594374e+00 1.414052070285e+00 1.414076140294e+00 1.414104933100e+00 1.414137989399e+00 1.414176529788e+00 1.414216589195e+00 1.414262817408e+00 1.414310780731e+00 1.414362892522e+00 1.414417838917e+00 1.414476194446e+00 1.414536033329e+00 1.414598300776e+00 1.414662994561e+00 1.414728483842e+00 1.414794377223e+00 1.414863228017e+00 1.414931748544e+00 1.415002508151e+00 1.415071656806e+00 1.415139700895e+00 1.415208297850e+00 1.415274632068e+00 1.415342728407e+00 1.415407561257e+00 1.415470347358e+00 1.415530996634e+00 1.415588295798e+00 1.415642149707e+00 1.415693262021e+00 1.415738776314e+00 1.415781374047e+00 1.415819541812e+00 1.415851697066e+00 1.415877224914e+00 1.415896968331e+00 1.415910062693e+00 1.415915873942e+00 1.415914837571e+00 1.415906236029e+00 1.415887780924e+00 1.415861217201e+00 1.415824959825e+00 1.415779723694e+00 1.415722224384e+00 1.415655378312e+00 1.415577235479e+00 1.415485736924e+00 1.415383364665e+00 1.415267989851e+00 1.415137983481e+00 1.414993152414e+00 1.414836933833e+00 1.414661673819e+00 1.414473195960e+00 1.414269851103e+00 1.414047071319e+00 1.413809796598e+00 1.413554019507e+00 1.413279860223e+00 1.412987782376e+00 1.412676773991e+00 1.412345753339e+00 1.411994047067e+00 1.411621416222e+00 1.411228066713e+00 1.410812525596e+00 1.410373977993e+00 1.409915560551e+00 1.409432168535e+00 1.408922807324e+00 1.408391965935e+00 1.407835165570e+00 1.407253447387e+00 1.406646406984e+00 1.406013304208e+00 1.405353377838e+00 1.404665356867e+00 1.403950891848e+00 1.403207735951e+00 1.402437740702e+00 1.401638504426e+00 1.400808603233e+00 1.399950267566e+00 1.399061018543e+00 1.398141889618e+00 1.397191517543e+00 1.396209580096e+00 1.395197678250e+00 1.394153738497e+00 1.393076396956e+00 1.391967003000e+00 1.390825889351e+00 1.389650616932e+00 1.388444826664e+00 1.387202957050e+00 1.385928844418e+00 1.384618811995e+00 1.383276640819e+00 1.381900427090e+00 1.380487755390e+00 1.379043901307e+00 1.377561678694e+00 1.376047224921e+00 1.374497603540e+00 1.372912244672e+00 1.371293323507e+00 1.369637396401e+00 1.367952129942e+00 1.366226914562e+00 1.364470217155e+00 1.362676785166e+00 1.360851645372e+00 1.358992738553e+00 1.357096467473e+00 1.355172396977e+00 1.353209905038e+00 1.351218468030e+00 1.349190425860e+00 1.347133637787e+00 1.345043374636e+00 1.342920959133e+00 1.340770143798e+00 1.338586766190e+00 1.336376879332e+00 1.334132789416e+00 1.331865634363e+00 1.329567137508e+00 1.327243868066e+00 1.324894341071e+00 1.322517675343e+00 1.320119211314e+00 1.317694805498e+00 1.315251287463e+00 1.312781254481e+00 1.310295027909e+00 1.307786660342e+00 1.305261331159e+00 1.302718986293e+00 1.300159523642e+00 1.297588594080e+00 1.295000449050e+00 1.292405177275e+00 1.289795349483e+00 1.287180536358e+00 1.284555021571e+00 1.281925965149e+00 1.279295174232e+00 1.276658730998e+00 1.274026201250e+00 1.271391321615e+00 1.268763656576e+00 1.266137379678e+00 1.263521141147e+00 1.260913132999e+00 1.258317888072e+00 1.255737533186e+00 1.253168849871e+00 1.250624407441e+00 1.248095258250e+00 1.245591261943e+00 1.243112934071e+00 1.240663526342e+00 1.238244086908e+00 1.235857575678e+00 1.233507280353e+00 1.231192978841e+00 1.228923421474e+00 1.226694025094e+00 1.224513571074e+00 1.222381312493e+00 1.220301644317e+00 1.218277843072e+00 1.216310146736e+00 1.214404852213e+00 1.212561587418e+00 1.210786560855e+00 1.209079246367e+00 1.207447240241e+00 1.205889823110e+00 1.204410813192e+00 1.203013746699e+00 1.201699195555e+00 1.200475623975e+00 1.199338793990e+00 1.198300151759e+00 1.197352939516e+00 1.196507815415e+00 1.195763193826e+00 1.195122159540e+00 1.194589354425e+00 1.194165392985e+00 1.193856153532e+00 1.193658951230e+00 1.193582555888e+00 1.193622252106e+00 1.193787065802e+00 1.194076533926e+00 1.194490092837e+00 1.195034835166e+00 1.195705874762e+00 1.196514456444e+00 1.197451163988e+00 1.198527547034e+00 1.199737441880e+00 1.201085351412e+00 1.202575235111e+00 1.204200527583e+00 1.205971143736e+00 1.207880103638e+00 1.209934388407e+00 1.212127758601e+00 1.214464656801e+00 1.216946561412e+00 1.219567688951e+00 1.222336763641e+00 1.225242123767e+00 1.228293648183e+00 1.231481278104e+00 1.234812811611e+00 1.238281113780e+00 1.241887454864e+00 1.245630958734e+00 1.249506202723e+00 1.253518620613e+00 1.257657610150e+00 1.261928992446e+00 1.266323354643e+00 1.270843925406e+00 1.275489521552e+00 1.280248919705e+00 1.285131323103e+00 1.290121305622e+00 1.295228266619e+00 1.300437175901e+00 1.305753933394e+00 1.311173136268e+00 1.316686018763e+00 1.322299112840e+00 1.327993659082e+00 1.333784001170e+00 1.339650694541e+00 1.345599055087e+00 1.351624361923e+00 1.357714273166e+00 1.363880330436e+00 1.370098911584e+00 1.376385964005e+00 1.382719564018e+00 1.389109069953e+00 1.395541411568e+00 1.402013010273e+00 1.408529919071e+00 1.415068264571e+00 1.421645698158e+00 1.428236740288e+00 1.434855249928e+00 1.441485024224e+00 1.448124238146e+00 1.454777431559e+00 1.461417734660e+00 1.468071091395e+00 1.474704390318e+00 1.481336714993e+00 1.487945568484e+00 1.494536222297e+00 1.501107576827e+00 1.507639930739e+00 1.514153347841e+00 1.520612930467e+00 1.527046420229e+00 1.533423651118e+00 1.539753721713e+00 1.546035676779e+00 1.552249214561e+00 1.558412545675e+00 1.564495392026e+00 1.570521870369e+00 1.576464428888e+00 1.582331763806e+00 1.588120979408e+00 1.593814375961e+00 1.599431268840e+00 1.604939655476e+00 1.610362762508e+00 1.615676146505e+00 1.620886948914e+00 1.625993426543e+00 1.630975600957e+00 1.635854843387e+00 1.640601084285e+00 1.645232575727e+00 1.649730938655e+00 1.654098782032e+00 1.658335762477e+00 1.662425252448e+00 1.666381761505e+00 1.670185149743e+00 1.673842704356e+00 1.677346375325e+00 1.680689723589e+00 1.683879353473e+00 1.686898062398e+00 1.689755640356e+00 1.692438977897e+00 1.694949151653e+00 1.697283763611e+00 1.699432685296e+00 1.701404505639e+00 1.703183666854e+00 1.704775591886e+00 1.706175913952e+00 1.707377392477e+00 1.708384538499e+00 1.709186552705e+00 1.709790224921e+00 1.710185416584e+00 1.710373729952e+00 1.710357639604e+00 1.710124858697e+00 1.709685939934e+00 1.709027745445e+00 1.708163193545e+00 1.707081830493e+00 1.705786232724e+00 1.704281532598e+00 1.702557736880e+00 1.700628859209e+00 1.698484269584e+00 1.696138319200e+00 1.693582964336e+00 1.690824119895e+00 1.687873247245e+00 1.684718876756e+00 1.681386416233e+00 1.677860579862e+00 1.674161814312e+00 1.670291149861e+00 1.666251838130e+00 1.662065150105e+00 1.657719210176e+00 1.653245790583e+00 1.648636229517e+00 1.643913173041e+00 1.639081991451e+00 1.634153070885e+00 1.629148579262e+00 1.624064512704e+00 1.618934421348e+00 1.613755945552e+00 1.608551931834e+00 1.603338008379e+00 1.598121619351e+00 1.592931236195e+00 1.587767596063e+00 1.582659276246e+00 1.577615964657e+00 1.572652507852e+00 1.567792990991e+00 1.563039611206e+00 1.558422312413e+00 1.553944096993e+00 1.549623697268e+00 1.545478765701e+00 1.541511947857e+00 1.537747617814e+00 1.534183576323e+00 1.530840700015e+00 1.527721550093e+00 1.524832256981e+00 1.522186258143e+00 1.519774980340e+00 1.517616466125e+00 1.515699635809e+00 1.514029480816e+00 1.512605333756e+00 1.511417935224e+00 1.510469415994e+00 1.509744280762e+00 1.509243323561e+00 1.508948686461e+00 1.508851763316e+00 1.508943169387e+00 1.509199691897e+00 1.509618319686e+00 1.510172481188e+00 1.510848838570e+00 1.511630776134e+00 1.512496555169e+00 1.513430375360e+00 1.514409432953e+00 1.515416627055e+00 1.516428774998e+00 1.517427319268e+00 1.518394842939e+00 1.519307747991e+00 1.520149804016e+00 1.520903321676e+00 1.521546559121e+00 1.522068307253e+00 1.522446956274e+00 1.522669781168e+00 1.522723604936e+00 1.522591292354e+00 1.522268522331e+00 1.521732279825e+00 1.520985549158e+00 1.520014497622e+00 1.518807180371e+00 1.517367347798e+00 1.515678395700e+00 1.513746845942e+00 1.511565290984e+00 1.509131795226e+00 1.506447728590e+00 1.503510975799e+00 1.500327812688e+00 1.496895248892e+00 1.493223022957e+00 1.489309996967e+00 1.485164903131e+00 1.480796505594e+00 1.476208737625e+00 1.471408840418e+00 1.466411154893e+00 1.461221139187e+00 1.455850192256e+00 1.450315056577e+00 1.444622804861e+00 1.438792288455e+00 1.432833998467e+00 1.426765931368e+00 1.420605191956e+00 1.414369813711e+00 1.408078443173e+00 1.401749934062e+00 1.395410534800e+00 1.389075889708e+00 1.382775884540e+00 1.376530642875e+00 1.370366585082e+00 1.364310024475e+00 1.358387758851e+00 1.352625981296e+00 1.347049897913e+00 1.341692244060e+00 1.336570371614e+00 1.331719352410e+00 1.327157475012e+00 1.322910156172e+00 1.319001652291e+00 1.315445834177e+00 1.312268977740e+00 1.309475979745e+00 1.307084758131e+00 1.305102377706e+00 1.303531025174e+00 1.302376290725e+00 1.301629170397e+00 1.301288731773e+00 1.301338072021e+00 1.301766204938e+00 1.302549538359e+00 1.303667541722e+00 1.305095149304e+00 1.306794535559e+00 1.308742140400e+00 1.310892159167e+00 1.313211021789e+00 1.315656464489e+00 1.318182611958e+00 1.320751898910e+00 1.323309415245e+00 1.325819864670e+00 1.328227916547e+00 1.330488711060e+00 1.332561117475e+00 1.334387591079e+00 1.335936425813e+00 1.337145925537e+00 1.337985811478e+00 1.338406431669e+00 1.338359250381e+00 1.337819677789e+00 1.336727049468e+00 1.335062780922e+00 1.332777692001e+00 1.329845296864e+00 1.326232903967e+00 1.321904043959e+00 1.316850474941e+00 1.311028819720e+00 1.304443608489e+00 1.297063802750e+00 1.288889667465e+00 1.279924411885e+00 1.270151747647e+00 1.259609160625e+00 1.248286895456e+00 1.236232063983e+00 1.223466602950e+00 1.210027815978e+00 1.195983858316e+00 1.181369714770e+00 1.166277130097e+00 1.150764221720e+00 1.134927414514e+00 1.118855879187e+00 1.102645580254e+00 1.086411559637e+00 1.070255092887e+00 1.054298193866e+00 1.038651988775e+00 1.023440925780e+00 1.008767289003e+00 9.947565199192e-01 9.815059391109e-01 9.691172960441e-01 9.576840408554e-01 9.472711907421e-01 9.379656776501e-01 9.297967181642e-01 9.228192417370e-01 9.170457471729e-01 9.124832863739e-01 9.091273747385e-01 9.069411100256e-01 9.058946563767e-01 9.059192745679e-01 9.069558240681e-01 9.079804007020e-01 9.087734973761e-01 9.097117450028e-01 9.112582762408e-01 9.138306676575e-01 9.176193871493e-01 9.224947020890e-01 9.280298808255e-01 9.336363901579e-01 9.387242652170e-01 9.428672153917e-01 9.459353055520e-01 9.481019269239e-01 9.497612756679e-01 9.513954437376e-01 9.533831637377e-01 9.558550677011e-01 9.586390166948e-01 9.612933520826e-01 9.632388159062e-01 9.639485662192e-01 9.631088769523e-01 9.607045461017e-01 9.570542882018e-01 9.527201396371e-01 9.483235227661e-01 9.443749202972e-01 9.411336408938e-01 9.385192404251e-01 9.361797650289e-01 9.336301800522e-01 9.304449450078e-01 9.264257827342e-01 9.217244426907e-01 9.168138411300e-01 9.123831066201e-01 9.091523291404e-01 9.076570855181e-01 9.080787048307e-01 9.102025814021e-01 9.135052109046e-01 9.173258821104e-01 9.210912276363e-01 9.244967650726e-01 9.275906066813e-01 9.307382349130e-01 9.345046902110e-01 9.394200808381e-01 9.457784510127e-01 9.535241009539e-01 9.622216544705e-01 9.711642903467e-01 9.795758316216e-01 9.868184098189e-01 9.925457506141e-01 9.967802868894e-01 9.998727338542e-01 1.002329759903e+00 1.004652678058e+00 1.007129839370e+00 1.009711382011e+00 1.012001259581e+00 1.013363771768e+00 1.013100869385e+00 1.010654476615e+00 1.005781834727e+00 9.986217260294e-01 9.896866696772e-01 9.797973516186e-01 9.699690349335e-01 9.613463919147e-01 9.551890289779e-01 9.526676838717e-01 9.504181649472e-01 8.799901757086e-01 8.517248018741e-01 7.952884622352e-01 7.388232921931e-01 7.092155632970e-01 7.219056400386e-01 7.688066403079e-01 8.252926738212e-01 8.666039645121e-01 8.770060627101e-01 8.521756426841e-01 7.993296447752e-01 7.367002087204e-01 6.900574184175e-01 6.814660448738e-01 7.130495017266e-01 7.651620936220e-01 8.121104764982e-01 8.354560404893e-01 8.286471747302e-01 7.976951147169e-01 7.603232065245e-01 7.411309497485e-01 7.590061161536e-01 8.129468437077e-01 8.830550457194e-01 9.445180843936e-01 9.785788477187e-01 9.768488488275e-01 9.425460686743e-01 8.906557618911e-01 8.457005597966e-01 8.332178231337e-01 8.641960169635e-01 9.265357733895e-01 9.948508370788e-01 1.045545088026e+00 1.064954689801e+00 1.051750517526e+00 1.017106137518e+00 9.824446663025e-01 9.720730194346e-01 9.997432073421e-01 1.058639170915e+00 1.125983872637e+00 1.176097411164e+00 1.190163589381e+00 1.160608916850e+00 1.093120258163e+00 1.007801457551e+00 9.379211866446e-01 9.191136082694e-01 9.654763959354e-01 1.056624608404e+00 1.154775262313e+00 1.226238188065e+00 1.249646332673e+00 1.217103299327e+00 1.134139196120e+00 1.020263432441e+00 9.095289859233e-01 8.452483389990e-01 8.569355818847e-01 9.330947455640e-01 1.032709696972e+00 1.116243253343e+00 1.158631927581e+00 1.149493473467e+00 1.091414892371e+00 9.989864065683e-01 8.982275959317e-01 8.234603014045e-01 8.042816309903e-01 8.443530289505e-01 9.185420815119e-01 9.941301444810e-01 1.046951703755e+00 1.064781610081e+00 1.046008659222e+00 9.978173769876e-01 9.345055257458e-01 8.748918798081e-01 8.374354053034e-01 8.326040687133e-01 8.574998719254e-01 8.986967975785e-01 9.402917340274e-01 9.698445161487e-01 9.802893148553e-01 9.698188358185e-01 9.411262031229e-01 9.007349731930e-01 8.581457734774e-01 8.243584117530e-01 8.089986816033e-01 8.164559717261e-01 8.435581343392e-01 8.808787732813e-01 9.166681580325e-01 9.404840447736e-01 9.455203912835e-01 9.298782952403e-01 8.973522733238e-01 8.576270652591e-01 8.250183424151e-01 8.142330559353e-01 8.330627142228e-01 8.772665001898e-01 9.328605560886e-01 9.832164119337e-01 1.014777531308e+00 1.019919809580e+00 9.980827837804e-01 9.561290479888e-01 9.078420921618e-01 8.712325553078e-01 8.620158185509e-01 8.848263445857e-01 9.300153801797e-01 9.795816399585e-01 1.015815096650e+00 1.026602436981e+00 1.007514294459e+00
 1.121827626810e+00 1.121631846939e+00 1.121451600731e+00 1.121425569381e+00 1.121588288403e+00 1.121890511712e+00 1.122242650092e+00 1.122516013695e+00 1.122581545059e+00 1.122408308126e+00 1.122127333125e+00 1.121942548896e+00 1.121976511063e+00 1.122207371438e+00 1.122527935285e+00 1.122808498987e+00 1.122931805206e+00 1.122837519890e+00 1.122586557058e+00 1.122343363374e+00 1.122273349048e+00 1.122420680132e+00 1.122700423129e+00 1.122972057646e+00 1.123122217794e+00 1.123114420534e+00 1.123002433110e+00 1.122902903611e+00 1.122916031009e+00 1.123056504625e+00 1.123273549599e+00 1.123515654521e+00 1.123763318224e+00 1.124003200652e+00 1.124207804327e+00 1.124359115077e+00 1.124475786522e+00 1.124595229099e+00 1.124748882371e+00 1.124964399631e+00 1.125268978395e+00 1.125662084057e+00 1.126079371662e+00 1.126414836438e+00 1.126583078436e+00 1.126587547657e+00 1.126531978656e+00 1.126569413063e+00 1.126815180194e+00 1.127254539026e+00 1.127722805951e+00 1.128012600979e+00 1.128024628780e+00 1.127838046781e+00 1.127642716135e+00 1.127604632940e+00 1.127778614835e+00 1.128103362550e+00 1.128443731080e+00 1.128673385053e+00 1.128734981581e+00 1.128670323274e+00 1.128566828119e+00 1.128514739530e+00 1.128586042892e+00 1.128809291404e+00 1.129145879008e+00 1.129489955686e+00 1.129737161759e+00 1.129848475430e+00 1.129860771036e+00 1.129855274398e+00 1.129917932739e+00 1.130104944494e+00 1.130408264211e+00 1.130761406421e+00 1.131094877640e+00 1.131367252523e+00 1.131552544402e+00 1.131639661454e+00 1.131666096512e+00 1.131710023280e+00 1.131854144434e+00 1.132140349030e+00 1.132536668542e+00 1.132950140016e+00 1.133249907875e+00 1.133353707736e+00 1.133299285695e+00 1.133227882241e+00 1.133287149234e+00 1.133542953554e+00 1.133953249213e+00 1.134395194134e+00 1.134724839881e+00 1.134872950739e+00 1.134883416405e+00 1.134868822631e+00 1.134936801115e+00 1.135140048949e+00 1.135469005463e+00 1.135856231983e+00 1.136216127441e+00 1.136485572926e+00 1.136658193655e+00 1.136759227314e+00 1.136839356214e+00 1.136951718083e+00 1.137149704857e+00 1.137450048431e+00 1.137828580103e+00 1.138229760036e+00 1.138579043756e+00 1.138813030779e+00 1.138914638349e+00 1.138943792407e+00 1.139015228536e+00 1.139224472597e+00 1.139595350553e+00 1.140070163818e+00 1.140530880033e+00 1.140856144924e+00 1.141002204934e+00 1.141026746308e+00 1.141051498097e+00 1.141193581310e+00 1.141520975786e+00 1.142014012380e+00 1.142559860858e+00 1.143010923712e+00 1.143271279042e+00 1.143351047152e+00 1.143352079712e+00 1.143423994500e+00 1.143688868544e+00 1.144158649876e+00 1.144719506894e+00 1.145217925420e+00 1.145547532133e+00 1.145691689658e+00 1.145734566206e+00 1.145813647016e+00 1.146046410688e+00 1.146456148238e+00 1.146976819242e+00 1.147498642938e+00 1.147911938029e+00 1.148162257464e+00 1.148292484712e+00 1.148407099615e+00 1.148607321536e+00 1.148943799661e+00 1.149399937332e+00 1.149896462418e+00 1.150333810652e+00 1.150660578752e+00 1.150889581574e+00 1.151076869731e+00 1.151293427986e+00 1.151591822315e+00 1.151987410556e+00 1.152434599484e+00 1.152874444304e+00 1.153264000035e+00 1.153584002381e+00 1.153852412655e+00 1.154116457004e+00 1.154422292623e+00 1.154783874743e+00 1.155189398849e+00 1.155612010942e+00 1.156025861816e+00 1.156405211495e+00 1.156757009741e+00 1.157097153669e+00 1.157438957100e+00 1.157797954609e+00 1.158180954290e+00 1.158588738057e+00 1.159003304494e+00 1.159415188600e+00 1.159816734794e+00 1.160205019732e+00 1.160588062622e+00 1.160974652610e+00 1.161373208537e+00 1.161781353674e+00 1.162197475843e+00 1.162621007310e+00 1.163048560864e+00 1.163474066225e+00 1.163899469922e+00 1.164325526107e+00 1.164749157326e+00 1.165173842917e+00 1.165604542719e+00 1.166041529614e+00 1.166483594708e+00 1.166932386427e+00 1.167384124137e+00 1.167831007466e+00 1.168275128329e+00 1.168720872266e+00 1.169170640966e+00 1.169628041166e+00 1.170093110249e+00 1.170556130973e+00 1.171016205424e+00 1.171479875654e+00 1.171950941943e+00 1.172430311631e+00 1.172918041248e+00 1.173408933484e+00 1.173898639449e+00 1.174385904788e+00 1.174879040049e+00 1.175381691895e+00 1.175889938648e+00 1.176402569536e+00 1.176911808810e+00 1.177417653228e+00 1.177925546716e+00 1.178440301564e+00 1.178960950533e+00 1.179482984726e+00 1.180004264091e+00 1.180525363101e+00 1.181050442923e+00 1.181582878252e+00 1.182125649676e+00 1.182669802188e+00 1.183213974697e+00 1.183759545638e+00 1.184308515819e+00 1.184864459686e+00 1.185429072458e+00 1.185999136982e+00 1.186566922696e+00 1.187133414133e+00 1.187702940128e+00 1.188277367716e+00 1.188856774896e+00 1.189441390255e+00 1.190025318063e+00 1.190609917977e+00 1.191197839325e+00 1.191789842217e+00 1.192386877149e+00 1.192988381190e+00 1.193592137380e+00 1.194197060707e+00 1.194808102590e+00 1.195426792661e+00 1.196048763553e+00 1.196669962250e+00 1.197294736819e+00 1.197919993308e+00 1.198550035880e+00 1.199186032543e+00 1.199825028165e+00 1.200462750620e+00 1.201104626264e+00 1.201751736212e+00 1.202402149904e+00 1.203056992550e+00 1.203714671610e+00 1.204374902276e+00 1.205040091869e+00 1.205709713960e+00 1.206382889120e+00 1.207054681831e+00 1.207729029564e+00 1.208407151475e+00 1.209089452563e+00 1.209777513900e+00 1.210470874057e+00 1.211163587761e+00 1.211860513135e+00 1.212562831398e+00 1.213269073353e+00 1.213978444307e+00 1.214690319998e+00 1.215405321564e+00 1.216122789317e+00 1.216846745607e+00 1.217573328816e+00 1.218301741799e+00 1.219033462875e+00 1.219768570352e+00 1.220507051338e+00 1.221247958910e+00 1.221991557438e+00 1.222740909355e+00 1.223494507807e+00 1.224251270935e+00 1.225009971643e+00 1.225768287132e+00 1.226532297413e+00 1.227299775998e+00 1.228070410665e+00 1.228847122466e+00 1.229625680559e+00 1.230407479612e+00 1.231193878796e+00 1.231982327337e+00 1.232771638220e+00 1.233564401935e+00 1.234359948955e+00 1.235160192733e+00 1.235966147899e+00 1.236774622646e+00 1.237584094606e+00 1.238396838236e+00 1.239211065364e+00 1.240029016477e+00 1.240850488194e+00 1.241679895969e+00 1.242512973884e+00 1.243346310536e+00 1.244183442779e+00 1.245019686820e+00 1.245860100925e+00 1.246707243723e+00 1.247560445029e+00 1.248417603563e+00 1.249275973065e+00 1.250137157911e+00 1.250997905309e+00 1.251862430076e+00 1.252731889158e+00 1.253606572981e+00 1.254485281118e+00 1.255366586833e+00 1.256247141213e+00 1.257129362035e+00 1.258014150921e+00 1.258902292396e+00 1.259796566998e+00 1.260693071253e+00 1.261589566809e+00 1.262488626617e+00 1.263390089147e+00 1.264294410793e+00 1.265200644427e+00 1.266111968517e+00 1.267025127087e+00 1.267941460822e+00 1.268860944597e+00 1.269780606904e+00 1.270704640309e+00 1.271632269394e+00 1.272561823666e+00 1.273494176831e+00 1.274429937726e+00 1.275366696939e+00 1.276306403749e+00 1.277248628333e+00 1.278193291949e+00 1.279141173104e+00 1.280091582275e+00 1.281044522989e+00 1.281998404460e+00 1.282955478494e+00 1.283914296574e+00 1.284875384902e+00 1.285840623896e+00 1.286807031206e+00 1.287773456187e+00 1.288744011742e+00 1.289714975356e+00 1.290689613506e+00 1.291666325485e+00 1.292644027211e+00 1.293625155154e+00 1.294608323116e+00 1.295589746136e+00 1.296575258898e+00 1.297563185392e+00 1.298554779552e+00 1.299546259763e+00 1.300540650762e+00 1.301534366401e+00 1.302531001036e+00 1.303530391772e+00 1.304530584167e+00 1.305534766646e+00 1.306539499960e+00 1.307544762873e+00 1.308552012819e+00 1.309561207717e+00 1.310571177039e+00 1.311583321239e+00 1.312597934750e+00 1.313612566463e+00 1.314629335864e+00 1.315645840586e+00 1.316663535311e+00 1.317681130707e+00 1.318702273793e+00 1.319725101614e+00 1.320748017997e+00 1.321771128423e+00 1.322795339896e+00 1.323820752224e+00 1.324845075934e+00 1.325872455918e+00 1.326900742941e+00 1.327928091574e+00 1.328957670087e+00 1.329987457007e+00 1.331016545329e+00 1.332047376492e+00 1.333079540048e+00 1.334111474471e+00 1.335143191321e+00 1.336176006894e+00 1.337210391129e+00 1.338242936052e+00 1.339275725083e+00 1.340310050618e+00 1.341344044360e+00 1.342379181457e+00 1.343412433431e+00 1.344448544956e+00 1.345482049987e+00 1.346516777121e+00 1.347551165435e+00 1.348584733644e+00 1.349618909478e+00 1.350652578120e+00 1.351685769162e+00 1.352718316672e+00 1.353751353481e+00 1.354783779646e+00 1.355816170304e+00 1.356845924878e+00 1.357876159924e+00 1.358907772930e+00 1.359937206217e+00 1.360965330452e+00 1.361992370641e+00 1.363019340947e+00 1.364045156779e+00 1.365070371280e+00 1.366092871268e+00 1.367115892019e+00 1.368138515226e+00 1.369157030323e+00 1.370176560545e+00 1.371194123169e+00 1.372209808989e+00 1.373224059522e+00 1.374238157368e+00 1.375247158733e+00 1.376257411187e+00 1.377265989125e+00 1.378273528977e+00 1.379277387465e+00 1.380279594488e+00 1.381279447713e+00 1.382279052655e+00 1.383275375000e+00 1.384270376109e+00 1.385262553069e+00 1.386253752302e+00 1.387240641825e+00 1.388226184158e+00 1.389210094199e+00 1.390190537616e+00 1.391168161084e+00 1.392143000016e+00 1.393115963611e+00 1.394086608889e+00 1.395054152322e+00 1.396018448591e+00 1.396981336551e+00 1.397938786476e+00 1.398895273513e+00 1.399847678455e+00 1.400796298940e+00 1.401742764116e+00 1.402685288522e+00 1.403625625766e+00 1.404561438706e+00 1.405493419107e+00 1.406423928770e+00 1.407348540629e+00 1.408270800122e+00 1.409187583678e+00 1.410101962838e+00 1.411013172488e+00 1.411919383437e+00 1.412821651672e+00 1.413720073642e+00 1.414613948851e+00 1.415504754142e+00 1.416388965755e+00 1.417271452827e+00 1.418148085626e+00 1.419020367524e+00 1.419888208103e+00 1.420752039171e+00 1.421610520092e+00 1.422464771388e+00 1.423313344149e+00 1.424159020261e+00 1.424997615683e+00 1.425832581010e+00 1.426661961375e+00 1.427484972611e+00 1.428304002788e+00 1.429117936871e+00 1.429926804596e+00 1.430730300394e+00 1.431526838959e+00 1.432319159044e+00 1.433105199951e+00 1.433886791861e+00 1.434659763748e+00 1.435430472954e+00 1.436193983682e+00 1.436950901503e+00 1.437702180882e+00 1.438446618143e+00 1.439186838857e+00 1.439918204287e+00 1.440647077706e+00 1.441366098041e+00 1.442080125736e+00 1.442788773368e+00 1.443489689089e+00 1.444183904417e+00 1.444872494817e+00 1.445554215637e+00 1.446228415397e+00 1.446896613173e+00 1.447558268385e+00 1.448212176732e+00 1.448859175148e+00 1.449498682871e+00 1.450132839011e+00 1.450756699419e+00 1.451376346235e+00 1.451987739897e+00 1.452591066148e+00 1.453188905342e+00 1.453775993671e+00 1.454359542755e+00 1.454932080010e+00 1.455499010115e+00 1.456057708587e+00 1.456608668617e+00 1.457153298332e+00 1.457687959274e+00 1.458217559995e+00 1.458736183589e+00 1.459248341277e+00 1.459752352029e+00 1.460248061317e+00 1.460735274803e+00 1.461214166276e+00 1.461686703596e+00 1.462149020229e+00 1.462604473710e+00 1.463051196666e+00 1.463489616509e+00 1.463918265447e+00 1.464340690745e+00 1.464753771873e+00 1.465157964615e+00 1.465554349193e+00 1.465940275338e+00 1.466319102266e+00 1.466688560454e+00 1.467049999356e+00 1.467402265848e+00 1.467745861886e+00 1.468081020704e+00 1.468406906510e+00 1.468723468374e+00 1.469031010115e+00 1.469330852731e+00 1.469621937635e+00 1.469902956829e+00 1.470175202412e+00 1.470438589026e+00 1.470693185995e+00 1.470937985237e+00 1.471174594547e+00 1.471402083190e+00 1.471620288420e+00 1.471827829112e+00 1.472028148187e+00 1.472218796497e+00 1.472399394148e+00 1.472572659733e+00 1.472735202676e+00 1.472890220485e+00 1.473033743041e+00 1.473169510643e+00 1.473296988393e+00 1.473414467046e+00 1.473522952357e+00 1.473622812302e+00 1.473711919353e+00 1.473791430010e+00 1.473862776294e+00 1.473925000294e+00 1.473978816025e+00 1.474022884721e+00 1.474057041861e+00 1.474084552349e+00 1.474098974669e+00 1.474107595551e+00 1.474106893021e+00 1.474096033656e+00 1.474077777582e+00 1.474048711777e+00 1.474011830547e+00 1.473965324663e+00 1.473910036357e+00 1.473846135875e+00 1.473773999449e+00 1.473693636593e+00 1.473603075127e+00 1.473503275224e+00 1.473396866957e+00 1.473280248588e+00 1.473155357957e+00 1.473023490171e+00 1.472880929607e+00 1.472730998587e+00 1.472573155919e+00 1.472406610474e+00 1.472231254120e+00 1.472048735166e+00 1.471858745360e+00 1.471658204747e+00 1.471451851540e+00 1.471236681204e+00 1.471014341018e+00 1.470783891039e+00 1.470546371403e+00 1.470300123207e+00 1.470046586540e+00 1.469786293963e+00 1.469518515841e+00 1.469242940776e+00 1.468961000036e+00 1.468671714775e+00 1.468374903806e+00 1.468072104560e+00 1.467762022514e+00 1.467445418300e+00 1.467121924686e+00 1.466791490657e+00 1.466455656339e+00 1.466112635976e+00 1.465765353682e+00 1.465410044447e+00 1.465049055171e+00 1.464683641321e+00 1.464310441069e+00 1.463933818414e+00 1.463550470267e+00 1.463162355682e+00 1.462768680802e+00 1.462369808168e+00 1.461966369879e+00 1.461558858327e+00 1.461144642538e+00 1.460726590846e+00 1.460305305836e+00 1.459879955572e+00 1.459449872639e+00 1.459016048460e+00 1.458577710407e+00 1.458135613327e+00 1.457690772326e+00 1.457241743346e+00 1.456790900520e+00 1.456335607924e+00 1.455877572048e+00 1.455417912322e+00 1.454954548032e+00 1.454490400185e+00 1.454022440058e+00 1.453551701191e+00 1.453081908267e+00 1.452607534113e+00 1.452133100151e+00 1.451656129181e+00 1.451177593323e+00 1.450699700491e+00 1.450219936023e+00 1.449740261887e+00 1.449258647117e+00 1.448777329399e+00 1.448295829938e+00 1.447814128478e+00 1.447333649851e+00 1.446850899528e+00 1.446370852516e+00 1.445890227724e+00 1.445411996350e+00 1.444933841604e+00 1.444456290933e+00 1.443980236499e+00 1.443505429612e+00 1.443033290590e+00 1.442563491843e+00 1.442092432859e+00 1.441626609266e+00 1.441161846079e+00 1.440700035147e+00 1.440241086768e+00 1.439786241032e+00 1.439332980320e+00 1.438882587749e+00 1.438435461207e+00 1.437993767057e+00 1.437553693432e+00 1.437118163451e+00 1.436686103239e+00 1.436258401061e+00 1.435834627249e+00 1.435416519727e+00 1.435002207055e+00 1.434593584796e+00 1.434188622595e+00 1.433788722571e+00 1.433394630665e+00 1.433006034662e+00 1.432621726078e+00 1.432243855262e+00 1.431871715122e+00 1.431505374254e+00 1.431143977426e+00 1.430789943738e+00 1.430439823097e+00 1.430098600344e+00 1.429761932551e+00 1.429431521484e+00 1.429109623561e+00 1.428792332663e+00 1.428481626834e+00 1.428179759373e+00 1.427882195630e+00 1.427594264874e+00 1.427312049362e+00 1.427036101348e+00 1.426766875076e+00 1.426506106165e+00 1.426253503009e+00 1.426005795605e+00 1.425767112693e+00 1.425534938313e+00 1.425308518238e+00 1.425091270834e+00 1.424879452097e+00 1.424677216313e+00 1.424481087449e+00 1.424292670592e+00 1.424110581217e+00 1.423935578085e+00 1.423768904640e+00 1.423609756201e+00 1.423457257029e+00 1.423310975369e+00 1.423172331956e+00 1.423040520560e+00 1.422914858924e+00 1.422796420979e+00 1.422684475313e+00 1.422580263580e+00 1.422480567584e+00 1.422389510611e+00 1.422301451666e+00 1.422220473839e+00 1.422146053158e+00 1.422077575592e+00 1.422013984229e+00 1.421957568123e+00 1.421905165925e+00 1.421857486064e+00 1.421814957648e+00 1.421777107756e+00 1.421743644973e+00 1.421712984583e+00 1.421689806307e+00 1.421669051972e+00 1.421650677980e+00 1.421635389209e+00 1.421623198948e+00 1.421613371541e+00 1.421607168488e+00 1.421603142354e+00 1.421602378235e+00 1.421600510205e+00 1.421600448989e+00 1.421601973500e+00 1.421603268512e+00 1.421606503012e+00 1.421608612123e+00 1.421610932024e+00 1.421612584541e+00 1.421612257441e+00 1.421610142598e+00 1.421606726193e+00 1.421601239474e+00 1.421590388090e+00 1.421580200347e+00 1.421565440474e+00 1.421545152248e+00 1.421520858277e+00 1.421493140141e+00 1.421459434277e+00 1.421420541930e+00 1.421375257884e+00 1.421324686934e+00 1.421264708722e+00 1.421198719228e+00 1.421124052729e+00 1.421041533999e+00 1.420949711661e+00 1.420847402172e+00 1.420735780714e+00 1.420614394722e+00 1.420482665370e+00 1.420336914054e+00 1.420181646633e+00 1.420013832351e+00 1.419830572029e+00 1.419637025187e+00 1.419428084980e+00 1.419204799673e+00 1.418965855318e+00 1.418712770286e+00 1.418442204776e+00 1.418156755178e+00 1.417852681572e+00 1.417532676072e+00 1.417193462613e+00 1.416835645753e+00 1.416457116643e+00 1.416062081123e+00 1.415643603731e+00 1.415207265921e+00 1.414747761755e+00 1.414268375199e+00 1.413764607478e+00 1.413240362658e+00 1.412691938679e+00 1.412120523558e+00 1.411526125446e+00 1.410906641221e+00 1.410260734878e+00 1.409590946556e+00 1.408894074332e+00 1.408170910263e+00 1.407422170284e+00 1.406645878812e+00 1.405842518412e+00 1.405010191844e+00 1.404149126126e+00 1.403260567173e+00 1.402340937367e+00 1.401393445947e+00 1.400416904681e+00 1.399408405066e+00 1.398370965150e+00 1.397302613337e+00 1.396202804203e+00 1.395073370591e+00 1.393911148921e+00 1.392717864431e+00 1.391491114574e+00 1.390234727326e+00 1.388944520199e+00 1.387622039633e+00 1.386266947524e+00 1.384878423149e+00 1.383459995531e+00 1.382006319975e+00 1.380521388396e+00 1.379000290097e+00 1.377450851747e+00 1.375865537248e+00 1.374248443764e+00 1.372600600634e+00 1.370915895494e+00 1.369203488008e+00 1.367455110323e+00 1.365678027277e+00 1.363866172830e+00 1.362025818257e+00 1.360150761689e+00 1.358245286272e+00 1.356312745062e+00 1.354346169736e+00 1.352352586916e+00 1.350326330892e+00 1.348277713567e+00 1.346194201491e+00 1.344087839488e+00 1.341954047464e+00 1.339791561875e+00 1.337607135820e+00 1.335394397903e+00 1.333162917717e+00 1.330901046524e+00 1.328624133334e+00 1.326322426539e+00 1.324001214058e+00 1.321660334204e+00 1.319300288506e+00 1.316926328740e+00 1.314532222788e+00 1.312128737281e+00 1.309707387940e+00 1.307278079715e+00 1.304836175110e+00 1.302385146824e+00 1.299927881027e+00 1.297462479129e+00 1.294995818570e+00 1.292521633163e+00 1.290052499445e+00 1.287578754768e+00 1.285110088983e+00 1.282644306103e+00 1.280185352253e+00 1.277735190064e+00 1.275292047198e+00 1.272866867489e+00 1.270449948811e+00 1.268054505489e+00 1.265675789126e+00 1.263318696831e+00 1.260985244225e+00 1.258675209113e+00 1.256395852384e+00 1.254146247909e+00 1.251933291221e+00 1.249751299073e+00 1.247610102137e+00 1.245508513169e+00 1.243451381713e+00 1.241440491505e+00 1.239476723311e+00 1.237568268479e+00 1.235711176616e+00 1.233914795313e+00 1.232176418661e+00 1.230501553416e+00 1.228892569958e+00 1.227353080255e+00 1.225885744506e+00 1.224492658257e+00 1.223177605104e+00 1.221941703126e+00 1.220791325929e+00 1.219723229313e+00 1.218748136383e+00 1.217863499622e+00 1.217072777482e+00 1.216380236849e+00 1.215786618423e+00 1.215297386948e+00 1.214909910192e+00 1.214635505255e+00 1.214466875851e+00 1.214414198668e+00 1.214475799778e+00 1.214653884143e+00 1.214953710144e+00 1.215372925544e+00 1.215919482271e+00 1.216587402019e+00 1.217387264077e+00 1.218314054937e+00 1.219370985675e+00 1.220562504521e+00 1.221884525465e+00 1.223344808629e+00 1.224936893934e+00 1.226671210413e+00 1.228537585948e+00 1.230546182363e+00 1.232692748479e+00 1.234976381145e+00 1.237403490830e+00 1.239965095328e+00 1.242672127365e+00 1.245512510454e+00 1.248495155144e+00 1.251613966789e+00 1.254870643692e+00 1.258264606991e+00 1.261790350275e+00 1.265454573754e+00 1.269247079255e+00 1.273175253578e+00 1.277230325353e+00 1.281412905370e+00 1.285722657121e+00 1.290150964343e+00 1.294707564411e+00 1.299376255320e+00 1.304167402350e+00 1.309065643770e+00 1.314078436616e+00 1.319198872237e+00 1.324418928789e+00 1.329747702590e+00 1.335166247304e+00 1.340688624983e+00 1.346294609721e+00 1.351990845546e+00 1.357770716954e+00 1.363628708006e+00 1.369568411393e+00 1.375572322227e+00 1.381654794255e+00 1.387790578542e+00 1.393993742974e+00 1.400249862529e+00 1.406557419599e+00 1.412916988866e+00 1.419312187009e+00 1.425756143775e+00 1.432224725806e+00 1.438733356837e+00 1.445260868853e+00 1.451809472478e+00 1.458382366733e+00 1.464956658306e+00 1.471554650349e+00 1.478141380667e+00 1.484740119732e+00 1.491325497224e+00 1.497905153922e+00 1.504473767601e+00 1.511016526599e+00 1.517551677480e+00 1.524042891980e+00 1.530519410835e+00 1.536948987871e+00 1.543344559998e+00 1.549698437707e+00 1.555996844040e+00 1.562255629984e+00 1.568444582633e+00 1.574586879905e+00 1.580653883631e+00 1.586659005117e+00 1.592590771933e+00 1.598440003475e+00 1.604221476929e+00 1.609902883036e+00 1.615510147742e+00 1.621014078473e+00 1.626427608037e+00 1.631742003574e+00 1.636943679683e+00 1.642049443274e+00 1.647030392010e+00 1.651906992137e+00 1.656654096284e+00 1.661282312689e+00 1.665783868883e+00 1.670148785430e+00 1.674386184817e+00 1.678474375457e+00 1.682428089546e+00 1.686230997381e+00 1.689883755738e+00 1.693383797108e+00 1.696721850764e+00 1.699902783247e+00 1.702914498555e+00 1.705757981859e+00 1.708428969062e+00 1.710920891305e+00 1.713237109138e+00 1.715363755509e+00 1.717306915393e+00 1.719058665680e+00 1.720614219758e+00 1.721976505608e+00 1.723133790751e+00 1.724092396671e+00 1.724841668856e+00 1.725382589178e+00 1.725714917624e+00 1.725827193378e+00 1.725732449746e+00 1.725412819275e+00 1.724879151073e+00 1.724121404644e+00 1.723142089616e+00 1.721945189978e+00 1.720518249645e+00 1.718876995216e+00 1.717004970746e+00 1.714918324615e+00 1.712610108103e+00 1.710081241418e+00 1.707341463548e+00 1.704380761581e+00 1.701219666149e+00 1.697843475076e+00 1.694272957539e+00 1.690504287339e+00 1.686542334672e+00 1.682404842945e+00 1.678079998578e+00 1.673595868994e+00 1.668945708724e+00 1.664147618139e+00 1.659209140248e+00 1.654134952454e+00 1.648951152138e+00 1.643649429875e+00 1.638262204698e+00 1.632788065874e+00 1.627249515085e+00 1.621660711614e+00 1.616027451814e+00 1.610379061604e+00 1.604717959350e+00 1.599071098953e+00 1.593449534755e+00 1.587867999747e+00 1.582352662519e+00 1.576905508890e+00 1.571559175939e+00 1.566317239148e+00 1.561202245330e+00 1.556233047773e+00 1.551413064123e+00 1.546772026849e+00 1.542310559507e+00 1.538050684330e+00 1.534001995365e+00 1.530169176080e+00 1.526573947648e+00 1.523211067410e+00 1.520100060849e+00 1.517237871591e+00 1.514629203259e+00 1.512282239108e+00 1.510189466686e+00 1.508357163799e+00 1.506776197579e+00 1.505448123161e+00 1.504362220234e+00 1.503510876273e+00 1.502889610177e+00 1.502479637946e+00 1.502276837706e+00 1.502262105415e+00 1.502422424638e+00 1.502741832433e+00 1.503202659455e+00 1.503787825343e+00 1.504477366552e+00 1.505253105493e+00 1.506095735204e+00 1.506984538791e+00 1.507900513826e+00 1.508821992734e+00 1.509728299501e+00 1.510603591601e+00 1.511425056226e+00 1.512174285222e+00 1.512834981152e+00 1.513385841481e+00 1.513816292799e+00 1.514103556368e+00 1.514240499832e+00 1.514204987564e+00 1.513991303353e+00 1.513586034760e+00 1.512973227687e+00 1.512153599916e+00 1.511109670253e+00 1.509840135013e+00 1.508336565957e+00 1.506592623867e+00 1.504609134196e+00 1.502378227385e+00 1.499903414798e+00 1.497177495723e+00 1.494208322213e+00 1.490991861440e+00 1.487531560113e+00 1.483832558609e+00 1.479895251822e+00 1.475727307986e+00 1.471336718445e+00 1.466726210552e+00 1.461903604263e+00 1.456880193016e+00 1.451663435873e+00 1.446263584606e+00 1.440693612547e+00 1.434963971041e+00 1.429090142807e+00 1.423085533846e+00 1.416966736229e+00 1.410750258528e+00 1.404455990617e+00 1.398098099430e+00 1.391705230779e+00 1.385294008637e+00 1.378888056977e+00 1.372512756060e+00 1.366192215690e+00 1.359954675387e+00 1.353821533242e+00 1.347828219259e+00 1.341992233784e+00 1.336349705993e+00 1.330923531230e+00 1.325739386331e+00 1.320828705970e+00 1.316205384787e+00 1.311903150585e+00 1.307935104223e+00 1.304323622951e+00 1.301085638492e+00 1.298228504284e+00 1.295767692010e+00 1.293703738314e+00 1.292040773793e+00 1.290776855864e+00 1.289905303140e+00 1.289414825270e+00 1.289290209664e+00 1.289517863521e+00 1.290065220159e+00 1.290915650384e+00 1.292033032784e+00 1.293387098474e+00 1.294943053461e+00 1.296657589462e+00 1.298497585651e+00 1.300413012895e+00 1.302366306300e+00 1.304309363621e+00 1.306195733219e+00 1.307986044652e+00 1.309620729925e+00 1.311068969995e+00 1.312271541398e+00 1.313189859583e+00 1.313779647748e+00 1.313986514981e+00 1.313785071065e+00 1.313111887830e+00 1.311942202892e+00 1.310227546543e+00 1.307931762121e+00 1.305025231619e+00 1.301461792169e+00 1.297227848903e+00 1.292276263269e+00 1.286600358299e+00 1.280166090982e+00 1.272960875009e+00 1.264983741195e+00 1.256205639180e+00 1.246656226308e+00 1.236314794095e+00 1.225212023869e+00 1.213367984010e+00 1.200799603489e+00 1.187566999426e+00 1.173693854611e+00 1.159256441063e+00 1.144307271485e+00 1.128927565937e+00 1.113200079756e+00 1.097212599104e+00 1.081071972742e+00 1.064878056946e+00 1.048748749167e+00 1.032795105384e+00 1.017146462326e+00 1.001909977997e+00 9.872208593579e-01 9.731862421236e-01 9.599252964950e-01 9.475498216709e-01 9.361412523198e-01 9.258126064932e-01 9.166180532272e-01 9.086348533202e-01 9.019042074122e-01 8.964559004637e-01 8.923112717293e-01 8.894578608778e-01 8.878863202609e-01 8.875481868497e-01 8.883994789810e-01 8.894122324322e-01 8.903273303525e-01 8.915224069781e-01 8.934666875404e-01 8.965709596559e-01 9.010219855520e-01 9.066830739857e-01 9.131167912386e-01 9.197300278025e-01 9.259308045197e-01 9.312935391071e-01 9.356918140501e-01 9.392902788889e-01 9.424787021304e-01 9.457180127230e-01 9.493624365786e-01 9.535105316726e-01 9.579611821457e-01 9.622486540227e-01 9.657796053027e-01 9.680139384998e-01 9.686285102790e-01 9.676038086695e-01 9.652376095424e-01 9.620723963976e-01 9.586979807033e-01 9.555936196047e-01 9.529865227049e-01 9.507821058145e-01 9.486197769742e-01 9.460150912301e-01 9.425515909690e-01 9.380431776382e-01 9.326506680405e-01 9.268561553180e-01 9.213565827560e-01 9.168853577681e-01 9.140033108113e-01 9.129232856541e-01 9.134772975922e-01 9.151831157332e-01 9.174253160773e-01 9.196692821434e-01 9.216463152376e-01 9.234288261056e-01 9.254052762012e-01 9.281556735671e-01 9.322272141622e-01 9.379216467719e-01 9.451896040679e-01 9.535962601412e-01 9.624340686876e-01 9.709261187189e-01 9.784363072092e-01 9.846241152904e-01 9.895102208468e-01 9.934452526589e-01 9.969236621932e-01 1.000429749093e+00 1.004225827073e+00 1.008237686085e+00 1.012044169147e+00 1.015000411470e+00 1.016412100188e+00 1.015741606726e+00 1.012780020414e+00 1.007708652226e+00 1.001090596702e+00 9.938078117961e-01 9.869778399595e-01 9.819222584828e-01 9.801589665603e-01 9.827534432305e-01 9.723847836952e-01 9.124089308801e-01 8.804440126511e-01 8.224760807619e-01 7.656924272313e-01 7.371097516883e-01 7.508621263292e-01 7.973036918554e-01 8.512435443638e-01 8.882070758080e-01 8.932339893415e-01 8.631866115925e-01 8.069073763812e-01 7.445328677506e-01 7.030092059577e-01 7.029175148592e-01 7.423812686915e-01 7.987379917287e-01 8.457133684514e-01 8.655251747343e-01 8.526128972830e-01 8.141292607381e-01 7.691635412816e-01 7.439231006528e-01 7.584657545502e-01 8.114209592202e-01 8.813461933034e-01 9.421675574835e-01 9.747191244834e-01 9.708943132941e-01 9.346473995932e-01 8.819327509654e-01 8.380997304292e-01 8.285631086749e-01 8.627731956961e-01 9.268603094568e-01 9.948531047246e-01 1.043718485801e+00 1.060901893632e+00 1.046358151144e+00 1.012406918074e+00 9.809020633174e-01 9.750629850111e-01 1.006081156036e+00 1.064870779955e+00 1.128222069767e+00 1.171616884392e+00 1.178220415200e+00 1.142924988061e+00 1.074323593789e+00 9.955193997795e-01 9.410625565743e-01 9.424455183287e-01 1.004622971154e+00 1.101195942758e+00 1.194695023197e+00 1.254398067145e+00 1.262143942646e+00 1.213185163117e+00 1.116467635988e+00 9.956381401192e-01 8.894263181747e-01 8.427924734189e-01 8.774215108873e-01 9.697023729886e-01 1.074079120622e+00 1.152698829948e+00 1.183520040247e+00 1.159064254611e+00 1.084767248198e+00 9.783882634711e-01 8.698323832439e-01 7.973315695290e-01 7.903365839973e-01 8.452977882135e-01 9.295013595368e-01 1.007790448170e+00 1.056846599124e+00 1.066271540739e+00 1.036529805969e+00 9.771418708608e-01 9.051518759218e-01 8.423852813164e-01 8.093013097666e-01 8.151747393382e-01 8.526720312675e-01 9.038332085582e-01 9.503904647233e-01 9.794964492138e-01 9.848353438725e-01 9.660780803053e-01 9.280332868903e-01 8.799025300265e-01 8.340909103335e-01 8.036883276234e-01 7.979519614325e-01 8.177029059640e-01 8.547592111955e-01 8.960547528779e-01 9.287384449603e-01 9.433931630153e-01 9.356174400480e-01 9.067677719529e-01 8.643797219603e-01 8.217396256822e-01 7.951890911181e-01 7.976268173141e-01 8.308157060446e-01 8.839500934417e-01 9.399649209872e-01 9.829424456039e-01 1.002173156881e+00 9.937714823933e-01 9.611683010202e-01 9.150116907089e-01 8.717627605675e-01 8.491339986770e-01 8.579217367295e-01 8.951644237459e-01 9.460565037621e-01 9.922043831202e-01 1.018645928302e+00 1.017107145686e+00 9.870579449380e-01
 1.147537544855e+00 1.147343095774e+00 1.147168259022e+00 1.147150522484e+00 1.147324482623e+00 1.147638404268e+00 1.148003029592e+00 1.148284435048e+00 1.148352480403e+00 1.148178762610e+00 1.147900818308e+00 1.147723477222e+00 1.147766963072e+00 1.148010157905e+00 1.148340774283e+00 1.148629990659e+00 1.148758303234e+00 1.148669421058e+00 1.148424376219e+00 1.148189291504e+00 1.148128861337e+00 1.148285431280e+00 1.148575412136e+00 1.148857641625e+00 1.149018661479e+00 1.149021843856e+00 1.148919262478e+00 1.148831652743e+00 1.148855340728e+00 1.149005937776e+00 1.149231020589e+00 1.149482313156e+00 1.149743449051e+00 1.149999570731e+00 1.150221177059e+00 1.150385378100e+00 1.150508841097e+00 1.150630403390e+00 1.150786029113e+00 1.151007098962e+00 1.151325107141e+00 1.151732917884e+00 1.152163294094e+00 1.152504003261e+00 1.152670880972e+00 1.152670567654e+00 1.152611498253e+00 1.152649862197e+00 1.152902467235e+00 1.153350691772e+00 1.153824786619e+00 1.154116656609e+00 1.154125933941e+00 1.153933670825e+00 1.153735669382e+00 1.153697386495e+00 1.153877229805e+00 1.154207895062e+00 1.154554582200e+00 1.154786672929e+00 1.154851549036e+00 1.154790403297e+00 1.154691489604e+00 1.154645767672e+00 1.154720444893e+00 1.154945697873e+00 1.155286576495e+00 1.155638607579e+00 1.155897828572e+00 1.156020279083e+00 1.156037494636e+00 1.156028492346e+00 1.156084661375e+00 1.156271332526e+00 1.156579117790e+00 1.156940538109e+00 1.157281844597e+00 1.157556028834e+00 1.157736347335e+00 1.157819098052e+00 1.157842333914e+00 1.157886340687e+00 1.158033080578e+00 1.158320444253e+00 1.158717554069e+00 1.159131456366e+00 1.159435561869e+00 1.159543628179e+00 1.159491889098e+00 1.159418266187e+00 1.159472117564e+00 1.159723612768e+00 1.160136846961e+00 1.160586451420e+00 1.160924525159e+00 1.161077336886e+00 1.161083516213e+00 1.161060174312e+00 1.161118428712e+00 1.161318527830e+00 1.161649266951e+00 1.162042702969e+00 1.162405126424e+00 1.162673344392e+00 1.162838822381e+00 1.162935225024e+00 1.163012335383e+00 1.163123976614e+00 1.163320702765e+00 1.163620729822e+00 1.163996151353e+00 1.164394290082e+00 1.164743541782e+00 1.164978366504e+00 1.165079224845e+00 1.165104644228e+00 1.165169020614e+00 1.165369968722e+00 1.165734489909e+00 1.166208330657e+00 1.166672119456e+00 1.167001908149e+00 1.167148256855e+00 1.167166734752e+00 1.167179642395e+00 1.167309538074e+00 1.167628737877e+00 1.168121168063e+00 1.168671688469e+00 1.169128851050e+00 1.169388462294e+00 1.169459010451e+00 1.169444018685e+00 1.169501292469e+00 1.169757468916e+00 1.170225089892e+00 1.170790046444e+00 1.171292127652e+00 1.171618268661e+00 1.171752734135e+00 1.171781341335e+00 1.171846962198e+00 1.172070988723e+00 1.172475424862e+00 1.172995559719e+00 1.173516207441e+00 1.173925221355e+00 1.174166973772e+00 1.174283875246e+00 1.174384488028e+00 1.174574641944e+00 1.174904726229e+00 1.175355751637e+00 1.175847432734e+00 1.176279851023e+00 1.176597418669e+00 1.176815344561e+00 1.176991796239e+00 1.177196900944e+00 1.177487049418e+00 1.177874997766e+00 1.178316504407e+00 1.178749686638e+00 1.179129471138e+00 1.179439757287e+00 1.179699221906e+00 1.179953337217e+00 1.180250086657e+00 1.180603008433e+00 1.180999494595e+00 1.181413217444e+00 1.181816680887e+00 1.182187200365e+00 1.182531222460e+00 1.182860365351e+00 1.183191790349e+00 1.183537501198e+00 1.183909723855e+00 1.184306190933e+00 1.184711291731e+00 1.185111775191e+00 1.185501772153e+00 1.185878985478e+00 1.186248591576e+00 1.186622770245e+00 1.187009866409e+00 1.187406809439e+00 1.187810999029e+00 1.188222997049e+00 1.188636021797e+00 1.189049554000e+00 1.189463633383e+00 1.189877600545e+00 1.190288653640e+00 1.190700778808e+00 1.191118897821e+00 1.191541695167e+00 1.191970904107e+00 1.192408502531e+00 1.192846291777e+00 1.193279733173e+00 1.193708371804e+00 1.194140514606e+00 1.194577575890e+00 1.195020478209e+00 1.195471619220e+00 1.195922190338e+00 1.196368645832e+00 1.196816578196e+00 1.197272927863e+00 1.197737537423e+00 1.198210516423e+00 1.198687450802e+00 1.199162071727e+00 1.199635407404e+00 1.200113824413e+00 1.200601009707e+00 1.201093913416e+00 1.201590083315e+00 1.202083622385e+00 1.202574705863e+00 1.203067006919e+00 1.203566185178e+00 1.204071290302e+00 1.204577645134e+00 1.205082717756e+00 1.205588344098e+00 1.206096974181e+00 1.206613224220e+00 1.207138898315e+00 1.207666988152e+00 1.208194995514e+00 1.208723028697e+00 1.209256053077e+00 1.209795490647e+00 1.210343433719e+00 1.210896725362e+00 1.211447206100e+00 1.211996296691e+00 1.212548195467e+00 1.213105127699e+00 1.213667519589e+00 1.214235194955e+00 1.214801824026e+00 1.215367369345e+00 1.215936875416e+00 1.216512512290e+00 1.217092196388e+00 1.217674054265e+00 1.218259872361e+00 1.218847061276e+00 1.219439144155e+00 1.220039958602e+00 1.220643783673e+00 1.221247055946e+00 1.221853034156e+00 1.222460616264e+00 1.223070947866e+00 1.223687838609e+00 1.224309063416e+00 1.224929660509e+00 1.225551422378e+00 1.226180014114e+00 1.226810339142e+00 1.227445047168e+00 1.228084929480e+00 1.228725431827e+00 1.229372669840e+00 1.230023168049e+00 1.230676412488e+00 1.231329135695e+00 1.231984085112e+00 1.232642653883e+00 1.233305397975e+00 1.233974710173e+00 1.234647893767e+00 1.235321541391e+00 1.235998470529e+00 1.236681059479e+00 1.237367995003e+00 1.238056727679e+00 1.238749336471e+00 1.239445158802e+00 1.240142637759e+00 1.240846023933e+00 1.241552018289e+00 1.242261276220e+00 1.242972995519e+00 1.243689232076e+00 1.244407021002e+00 1.245127233788e+00 1.245851826920e+00 1.246582367052e+00 1.247314638217e+00 1.248051994906e+00 1.248789419094e+00 1.249529462143e+00 1.250273395625e+00 1.251019441495e+00 1.251770643892e+00 1.252525661176e+00 1.253284457503e+00 1.254047017369e+00 1.254812898724e+00 1.255580443964e+00 1.256350966792e+00 1.257122918284e+00 1.257899402008e+00 1.258679891804e+00 1.259465376893e+00 1.260255125958e+00 1.261044152359e+00 1.261834748332e+00 1.262629165135e+00 1.263427079604e+00 1.264229849153e+00 1.265039292226e+00 1.265852602378e+00 1.266666286926e+00 1.267483540990e+00 1.268300240501e+00 1.269120534629e+00 1.269948253806e+00 1.270781588004e+00 1.271618984872e+00 1.272459155429e+00 1.273299831016e+00 1.274141422552e+00 1.274986411092e+00 1.275835603939e+00 1.276691351265e+00 1.277550962555e+00 1.278413600061e+00 1.279275455581e+00 1.280136750052e+00 1.281002905135e+00 1.281871931449e+00 1.282747025860e+00 1.283623647693e+00 1.284502606923e+00 1.285382323579e+00 1.286264414440e+00 1.287148757530e+00 1.288037530043e+00 1.288931309579e+00 1.289825626671e+00 1.290724367546e+00 1.291623655250e+00 1.292525493590e+00 1.293430884725e+00 1.294341036050e+00 1.295252399547e+00 1.296166042085e+00 1.297084348794e+00 1.298003712778e+00 1.298925773869e+00 1.299850932792e+00 1.300778913202e+00 1.301708486760e+00 1.302642728940e+00 1.303577719787e+00 1.304514285668e+00 1.305454484979e+00 1.306397394058e+00 1.307341866221e+00 1.308290677507e+00 1.309239747855e+00 1.310190582181e+00 1.311144904844e+00 1.312100418608e+00 1.313058259078e+00 1.314020157911e+00 1.314981806125e+00 1.315945993408e+00 1.316913466981e+00 1.317880467551e+00 1.318851798740e+00 1.319825743500e+00 1.320800347843e+00 1.321778136474e+00 1.322757543548e+00 1.323737471837e+00 1.324719956293e+00 1.325704826457e+00 1.326691999208e+00 1.327681109942e+00 1.328672665477e+00 1.329665592797e+00 1.330658164082e+00 1.331653416043e+00 1.332650263373e+00 1.333649892818e+00 1.334651688804e+00 1.335653165942e+00 1.336658064621e+00 1.337662710345e+00 1.338667792716e+00 1.339674111963e+00 1.340683611339e+00 1.341694449600e+00 1.342706156520e+00 1.343718954485e+00 1.344731263733e+00 1.345745498397e+00 1.346758103454e+00 1.347775976208e+00 1.348793083870e+00 1.349810622435e+00 1.350830826470e+00 1.351850278754e+00 1.352870299299e+00 1.353890354946e+00 1.354913739141e+00 1.355936918182e+00 1.356959902446e+00 1.357985060992e+00 1.359009769823e+00 1.360034304481e+00 1.361060301287e+00 1.362085300493e+00 1.363112491323e+00 1.364140270953e+00 1.365166484655e+00 1.366196227838e+00 1.367222478936e+00 1.368250075695e+00 1.369277189449e+00 1.370304966574e+00 1.371332746918e+00 1.372361055540e+00 1.373389297909e+00 1.374416964090e+00 1.375444156815e+00 1.376471112509e+00 1.377497550325e+00 1.378524244277e+00 1.379550122516e+00 1.380576425135e+00 1.381601489931e+00 1.382626446100e+00 1.383650397425e+00 1.384673566828e+00 1.385695881009e+00 1.386718609816e+00 1.387739226343e+00 1.388760592782e+00 1.389779579182e+00 1.390797299894e+00 1.391814309086e+00 1.392830053179e+00 1.393844251878e+00 1.394857987658e+00 1.395870719498e+00 1.396881275423e+00 1.397890306859e+00 1.398898026327e+00 1.399903075111e+00 1.400908261695e+00 1.401911251476e+00 1.402912447795e+00 1.403912625252e+00 1.404909936290e+00 1.405905722444e+00 1.406899021065e+00 1.407890763220e+00 1.408880237828e+00 1.409868647053e+00 1.410853571377e+00 1.411836583919e+00 1.412817639358e+00 1.413795575982e+00 1.414772490237e+00 1.415746233974e+00 1.416717177111e+00 1.417684905987e+00 1.418651505467e+00 1.419612928512e+00 1.420575410159e+00 1.421531486771e+00 1.422485225965e+00 1.423436271194e+00 1.424383743612e+00 1.425328712923e+00 1.426270010171e+00 1.427208759597e+00 1.428143165381e+00 1.429074754042e+00 1.430002877182e+00 1.430927051059e+00 1.431848413867e+00 1.432765840823e+00 1.433679381751e+00 1.434590033040e+00 1.435494321289e+00 1.436397348111e+00 1.437295563913e+00 1.438188716188e+00 1.439077922777e+00 1.439963066565e+00 1.440843862720e+00 1.441721281162e+00 1.442592956903e+00 1.443460426842e+00 1.444323207073e+00 1.445182195504e+00 1.446035635323e+00 1.446885306340e+00 1.447728653530e+00 1.448569055849e+00 1.449402647084e+00 1.450231288411e+00 1.451055134954e+00 1.451874303822e+00 1.452687540570e+00 1.453495408234e+00 1.454298864641e+00 1.455095577936e+00 1.455887361245e+00 1.456673658110e+00 1.457454621684e+00 1.458228842116e+00 1.458997709348e+00 1.459760059614e+00 1.460517503587e+00 1.461267480760e+00 1.462012569643e+00 1.462752482063e+00 1.463484999754e+00 1.464209305519e+00 1.464929999447e+00 1.465643060244e+00 1.466349725399e+00 1.467050972597e+00 1.467745058396e+00 1.468431307401e+00 1.469112504485e+00 1.469784745999e+00 1.470451804674e+00 1.471111299299e+00 1.471764085924e+00 1.472409729703e+00 1.473048071042e+00 1.473678943544e+00 1.474302807389e+00 1.474918321332e+00 1.475528160874e+00 1.476129262971e+00 1.476724344998e+00 1.477309745980e+00 1.477887928060e+00 1.478459199507e+00 1.479024195244e+00 1.479579943396e+00 1.480127009274e+00 1.480666953770e+00 1.481197488679e+00 1.481722002716e+00 1.482237417671e+00 1.482745576683e+00 1.483244626440e+00 1.483735299949e+00 1.484219013791e+00 1.484692713603e+00 1.485158159356e+00 1.485615194390e+00 1.486064403318e+00 1.486504607424e+00 1.486935826522e+00 1.487359644363e+00 1.487772483670e+00 1.488179153382e+00 1.488575668886e+00 1.488963901375e+00 1.489342814899e+00 1.489713396711e+00 1.490073532185e+00 1.490424753800e+00 1.490767771994e+00 1.491101401177e+00 1.491426918891e+00 1.491742287145e+00 1.492049309755e+00 1.492344917641e+00 1.492633758504e+00 1.492912498972e+00 1.493181488554e+00 1.493441242809e+00 1.493691609974e+00 1.493932905784e+00 1.494163725852e+00 1.494385950036e+00 1.494599356913e+00 1.494802411467e+00 1.494995255120e+00 1.495178914449e+00 1.495354175920e+00 1.495518689196e+00 1.495674401296e+00 1.495819747891e+00 1.495956016897e+00 1.496080458002e+00 1.496197495779e+00 1.496304363125e+00 1.496400468086e+00 1.496488580178e+00 1.496567434999e+00 1.496635981082e+00 1.496693341121e+00 1.496742639667e+00 1.496780852954e+00 1.496810682485e+00 1.496830560076e+00 1.496840377281e+00 1.496840793924e+00 1.496830535554e+00 1.496811667642e+00 1.496783784162e+00 1.496745311477e+00 1.496697576365e+00 1.496638576636e+00 1.496573100241e+00 1.496496463455e+00 1.496410462563e+00 1.496314096735e+00 1.496209501708e+00 1.496094168476e+00 1.495971998533e+00 1.495837940146e+00 1.495694813489e+00 1.495543797538e+00 1.495382284170e+00 1.495211856047e+00 1.495031843548e+00 1.494844087107e+00 1.494646127416e+00 1.494439001762e+00 1.494224195996e+00 1.493999825516e+00 1.493766270020e+00 1.493525024921e+00 1.493272729714e+00 1.493012988521e+00 1.492744485762e+00 1.492468184958e+00 1.492183025683e+00 1.491889431393e+00 1.491587096764e+00 1.491276958952e+00 1.490959084338e+00 1.490632007801e+00 1.490297201310e+00 1.489955339425e+00 1.489604648775e+00 1.489246586180e+00 1.488881404695e+00 1.488507324785e+00 1.488127196488e+00 1.487738935469e+00 1.487344825601e+00 1.486940957994e+00 1.486531525288e+00 1.486114848802e+00 1.485692518289e+00 1.485263864997e+00 1.484825542121e+00 1.484382745301e+00 1.483933918071e+00 1.483477845079e+00 1.483015497588e+00 1.482548504543e+00 1.482075029489e+00 1.481596274831e+00 1.481111061251e+00 1.480620642668e+00 1.480124286069e+00 1.479623197714e+00 1.479117633954e+00 1.478606900445e+00 1.478091472272e+00 1.477571341185e+00 1.477047773611e+00 1.476518084490e+00 1.475985541506e+00 1.475449016297e+00 1.474907499930e+00 1.474364373608e+00 1.473814987999e+00 1.473263745108e+00 1.472709805418e+00 1.472150193900e+00 1.471589886864e+00 1.471026948951e+00 1.470462498630e+00 1.469894869619e+00 1.469323691697e+00 1.468752756327e+00 1.468177766611e+00 1.467602610892e+00 1.467025142096e+00 1.466446859308e+00 1.465868915966e+00 1.465288537328e+00 1.464706604314e+00 1.464123602050e+00 1.463542501860e+00 1.462959772755e+00 1.462376953636e+00 1.461795825557e+00 1.461213027243e+00 1.460631448545e+00 1.460050108827e+00 1.459470985526e+00 1.458893285596e+00 1.458315579620e+00 1.457739382842e+00 1.457165269683e+00 1.456592268920e+00 1.456022372746e+00 1.455453074169e+00 1.454887429346e+00 1.454324499334e+00 1.453762265195e+00 1.453206022104e+00 1.452650058976e+00 1.452099287391e+00 1.451550638463e+00 1.451005183776e+00 1.450464592021e+00 1.449927672747e+00 1.449394510470e+00 1.448865333536e+00 1.448342237583e+00 1.447821945658e+00 1.447306964241e+00 1.446797893579e+00 1.446292578281e+00 1.445793611395e+00 1.445299097657e+00 1.444809875684e+00 1.444326032246e+00 1.443848766080e+00 1.443376985306e+00 1.442910354947e+00 1.442450734313e+00 1.441997925868e+00 1.441551125492e+00 1.441109710905e+00 1.440676909478e+00 1.440249494509e+00 1.439828863690e+00 1.439417000863e+00 1.439011502638e+00 1.438611366026e+00 1.438219448782e+00 1.437834866894e+00 1.437456722900e+00 1.437087620704e+00 1.436725359367e+00 1.436370346986e+00 1.436022603897e+00 1.435683111143e+00 1.435350101587e+00 1.435025858996e+00 1.434709425753e+00 1.434400625117e+00 1.434100565163e+00 1.433806633625e+00 1.433521106059e+00 1.433242948882e+00 1.432973988691e+00 1.432711837321e+00 1.432457923173e+00 1.432210331851e+00 1.431970438922e+00 1.431740406520e+00 1.431514429819e+00 1.431296881482e+00 1.431087573010e+00 1.430885693559e+00 1.430691777671e+00 1.430503325818e+00 1.430322321455e+00 1.430148092687e+00 1.429980387176e+00 1.429820087669e+00 1.429665903418e+00 1.429519572689e+00 1.429378733967e+00 1.429242207126e+00 1.429113661093e+00 1.428987689736e+00 1.428869542574e+00 1.428756934903e+00 1.428649281278e+00 1.428546200986e+00 1.428446831237e+00 1.428353028724e+00 1.428261637927e+00 1.428175237627e+00 1.428093940312e+00 1.428014280172e+00 1.427938600481e+00 1.427865858915e+00 1.427794369661e+00 1.427726416181e+00 1.427659695004e+00 1.427595181443e+00 1.427530647885e+00 1.427467523621e+00 1.427406076897e+00 1.427343448434e+00 1.427281415602e+00 1.427218376696e+00 1.427155156007e+00 1.427089664016e+00 1.427023582681e+00 1.426955152124e+00 1.426883416965e+00 1.426809065841e+00 1.426732788479e+00 1.426650723775e+00 1.426565460915e+00 1.426476113382e+00 1.426381446668e+00 1.426281522829e+00 1.426175180512e+00 1.426061965498e+00 1.425941448724e+00 1.425815275428e+00 1.425679051928e+00 1.425536501910e+00 1.425383926461e+00 1.425221422772e+00 1.425050559636e+00 1.424867961559e+00 1.424676954998e+00 1.424472559038e+00 1.424258930763e+00 1.424031101090e+00 1.423789970870e+00 1.423536576013e+00 1.423268423972e+00 1.422986779163e+00 1.422690531153e+00 1.422378614518e+00 1.422049574207e+00 1.421705889850e+00 1.421343715142e+00 1.420964324334e+00 1.420569111616e+00 1.420153231867e+00 1.419720192480e+00 1.419266708843e+00 1.418793669495e+00 1.418300667044e+00 1.417786452890e+00 1.417249997031e+00 1.416693153867e+00 1.416114804637e+00 1.415512073887e+00 1.414886241041e+00 1.414237256614e+00 1.413562119340e+00 1.412864882814e+00 1.412142827737e+00 1.411394356295e+00 1.410621868038e+00 1.409820993427e+00 1.408996072691e+00 1.408142168352e+00 1.407262677075e+00 1.406355225775e+00 1.405419653159e+00 1.404456662720e+00 1.403464100815e+00 1.402443328541e+00 1.401393667753e+00 1.400315274370e+00 1.399204587862e+00 1.398066723178e+00 1.396898256278e+00 1.395699253080e+00 1.394470771770e+00 1.393209658710e+00 1.391919787241e+00 1.390598565555e+00 1.389249001035e+00 1.387864945689e+00 1.386452035952e+00 1.385009014536e+00 1.383534038797e+00 1.382031064511e+00 1.380492662491e+00 1.378927869944e+00 1.377328289852e+00 1.375702640406e+00 1.374045197061e+00 1.372356050955e+00 1.370640981992e+00 1.368892404253e+00 1.367118403075e+00 1.365312173043e+00 1.363482887824e+00 1.361619729525e+00 1.359732915814e+00 1.357818556978e+00 1.355877527336e+00 1.353911763865e+00 1.351918415923e+00 1.349904342494e+00 1.347861887382e+00 1.345800226207e+00 1.343712937654e+00 1.341605527018e+00 1.339477986365e+00 1.337329880303e+00 1.335165620231e+00 1.332977518158e+00 1.330780122614e+00 1.328561268287e+00 1.326332105970e+00 1.324087222979e+00 1.321831197056e+00 1.319565701737e+00 1.317288060803e+00 1.315005848807e+00 1.312712372028e+00 1.310420288202e+00 1.308119131210e+00 1.305819969006e+00 1.303518046506e+00 1.301219521921e+00 1.298923489412e+00 1.296630540102e+00 1.294349190337e+00 1.292070894834e+00 1.289809205352e+00 1.287555841626e+00 1.285318547070e+00 1.283101133463e+00 1.280900100962e+00 1.278723556872e+00 1.276567498744e+00 1.274439386881e+00 1.272336767040e+00 1.270268619850e+00 1.268232065820e+00 1.266232104795e+00 1.264269748040e+00 1.262347129591e+00 1.260469582555e+00 1.258634700305e+00 1.256852321536e+00 1.255117965884e+00 1.253440240198e+00 1.251818966903e+00 1.250256417308e+00 1.248756036133e+00 1.247321536306e+00 1.245953705388e+00 1.244657254660e+00 1.243435980568e+00 1.242287928005e+00 1.241220374030e+00 1.240234763324e+00 1.239332531858e+00 1.238519197340e+00 1.237794886914e+00 1.237164117215e+00 1.236626431298e+00 1.236189271447e+00 1.235850613985e+00 1.235616841858e+00 1.235487968552e+00 1.235465518936e+00 1.235556815045e+00 1.235757279385e+00 1.236075958527e+00 1.236506865043e+00 1.237061702008e+00 1.237734528376e+00 1.238529381933e+00 1.239450746393e+00 1.240495253793e+00 1.241670311841e+00 1.242971013379e+00 1.244405954482e+00 1.245968137448e+00 1.247665034740e+00 1.249494545495e+00 1.251456792130e+00 1.253557196032e+00 1.255787631458e+00 1.258159138337e+00 1.260661467338e+00 1.263302627790e+00 1.266076999644e+00 1.268987002651e+00 1.272032391646e+00 1.275210134706e+00 1.278524835507e+00 1.281967253938e+00 1.285544259965e+00 1.289249316896e+00 1.293083175100e+00 1.297045239456e+00 1.301130575166e+00 1.305344897351e+00 1.309671809661e+00 1.314127045960e+00 1.318693429282e+00 1.323378693478e+00 1.328175127633e+00 1.333077973221e+00 1.338093960949e+00 1.343204959888e+00 1.348426763521e+00 1.353737242790e+00 1.359148706676e+00 1.364648355202e+00 1.370233634108e+00 1.375908521654e+00 1.381654391071e+00 1.387489208380e+00 1.393385046101e+00 1.399359165516e+00 1.405394879145e+00 1.411491176008e+00 1.417648706270e+00 1.423851442900e+00 1.430112671239e+00 1.436407528834e+00 1.442754311325e+00 1.449128568778e+00 1.455539026209e+00 1.461979152063e+00 1.468435272290e+00 1.474921885028e+00 1.481410229087e+00 1.487920667292e+00 1.494427330290e+00 1.500943568043e+00 1.507456131573e+00 1.513954686747e+00 1.520453746786e+00 1.526921952322e+00 1.533387640532e+00 1.539814792286e+00 1.546221880052e+00 1.552595209258e+00 1.558925871700e+00 1.565226013128e+00 1.571466450800e+00 1.577672075703e+00 1.583810816893e+00 1.589900602158e+00 1.595924728190e+00 1.601879481936e+00 1.607773306985e+00 1.613578999131e+00 1.619320849681e+00 1.624967812398e+00 1.630534936246e+00 1.636010576025e+00 1.641387187359e+00 1.646672551264e+00 1.651843347174e+00 1.656920376879e+00 1.661875674313e+00 1.666723485266e+00 1.671449000327e+00 1.676049259072e+00 1.680529366172e+00 1.684869179803e+00 1.689083373005e+00 1.693151940940e+00 1.697080593566e+00 1.700862293813e+00 1.704489685770e+00 1.707966857535e+00 1.711280991192e+00 1.714434232745e+00 1.717419975292e+00 1.720234529965e+00 1.722875458537e+00 1.725335291394e+00 1.727615356382e+00 1.729707399305e+00 1.731607876818e+00 1.733318748876e+00 1.734826574172e+00 1.736137301675e+00 1.737241928212e+00 1.738139366735e+00 1.738827816481e+00 1.739296769083e+00 1.739556272151e+00 1.739591106393e+00 1.739406706032e+00 1.738997423497e+00 1.738361766613e+00 1.737501219100e+00 1.736405919365e+00 1.735087463571e+00 1.733531291620e+00 1.731749545198e+00 1.729734484727e+00 1.727486046147e+00 1.725014776609e+00 1.722306010895e+00 1.719381699494e+00 1.716225042099e+00 1.712853503271e+00 1.709262868934e+00 1.705457668455e+00 1.701453117351e+00 1.697235361921e+00 1.692832802262e+00 1.688235019922e+00 1.683459341933e+00 1.678512154330e+00 1.673397007696e+00 1.668137837863e+00 1.662727226494e+00 1.657192494467e+00 1.651535294232e+00 1.645772062717e+00 1.639919570471e+00 1.633982916532e+00 1.627991371792e+00 1.621944894380e+00 1.615870468180e+00 1.609778956417e+00 1.603685937010e+00 1.597617881029e+00 1.591576357169e+00 1.585595068444e+00 1.579680512662e+00 1.573852342899e+00 1.568136162405e+00 1.562534362615e+00 1.557078195560e+00 1.551773022273e+00 1.546640855653e+00 1.541695528982e+00 1.536946601519e+00 1.532417243322e+00 1.528105666553e+00 1.524036118899e+00 1.520210148099e+00 1.516634388246e+00 1.513323607481e+00 1.510273179170e+00 1.507494877657e+00 1.504983845469e+00 1.502743276454e+00 1.500770677548e+00 1.499061124602e+00 1.497612962906e+00 1.496413471736e+00 1.495460554973e+00 1.494737630060e+00 1.494236491695e+00 1.493944400683e+00 1.493844163889e+00 1.493922829422e+00 1.494163106910e+00 1.494544624568e+00 1.495053343736e+00 1.495665470467e+00 1.496365027233e+00 1.497130765653e+00 1.497939709148e+00 1.498777546343e+00 1.499617883224e+00 1.500444159410e+00 1.501237774895e+00 1.501974693463e+00 1.502643042301e+00 1.503219923268e+00 1.503690369814e+00 1.504036643474e+00 1.504245930571e+00 1.504302406230e+00 1.504190312288e+00 1.503903151204e+00 1.503422893863e+00 1.502744260256e+00 1.501856799517e+00 1.500750408236e+00 1.499421650585e+00 1.497861112957e+00 1.496067384166e+00 1.494032093968e+00 1.491756440374e+00 1.489236131633e+00 1.486470477251e+00 1.483460729318e+00 1.480206759228e+00 1.476709595282e+00 1.472972365829e+00 1.468999152979e+00 1.464791441568e+00 1.460358499483e+00 1.455701345020e+00 1.450832505030e+00 1.445755034328e+00 1.440480205376e+00 1.435017742078e+00 1.429377257129e+00 1.423572871632e+00 1.417616712546e+00 1.411525209602e+00 1.405309265842e+00 1.398993890604e+00 1.392593007243e+00 1.386126392028e+00 1.379618619695e+00 1.373088901106e+00 1.366566056627e+00 1.360067960609e+00 1.353628916016e+00 1.347267723387e+00 1.341018071101e+00 1.334905653626e+00 1.328954443275e+00 1.323203642038e+00 1.317664712438e+00 1.312379056749e+00 1.307363604274e+00 1.302642930398e+00 1.298243458557e+00 1.294176917906e+00 1.290468017426e+00 1.287124749210e+00 1.284161347251e+00 1.281581275344e+00 1.279389217952e+00 1.277583703246e+00 1.276157484169e+00 1.275103533105e+00 1.274404634829e+00 1.274047014730e+00 1.274006249885e+00 1.274255234322e+00 1.274770693655e+00 1.275510407607e+00 1.276450836437e+00 1.277545947483e+00 1.278760904286e+00 1.280055421711e+00 1.281377633216e+00 1.282697049471e+00 1.283953008807e+00 1.285116467616e+00 1.286130842222e+00 1.286952492672e+00 1.287540167217e+00 1.287837689249e+00 1.287817454003e+00 1.287415481849e+00 1.286605271428e+00 1.285337345361e+00 1.283569322398e+00 1.281269116028e+00 1.278384346496e+00 1.274901553424e+00 1.270765528075e+00 1.265963182647e+00 1.260459109648e+00 1.254226237005e+00 1.247260563594e+00 1.239523161097e+00 1.231032398471e+00 1.221762903678e+00 1.211728230843e+00 1.200942536733e+00 1.189407224795e+00 1.177171847876e+00 1.164250693375e+00 1.150701927285e+00 1.136571740420e+00 1.121925803787e+00 1.106837508061e+00 1.091384804872e+00 1.075664713670e+00 1.059767849897e+00 1.043810499608e+00 1.027895803395e+00 1.012152549817e+00 9.966891608989e-01 9.816450813342e-01 9.671355378303e-01 9.532827048360e-01 9.402187699206e-01 9.280375950916e-01 9.168680764573e-01 9.067896298023e-01 8.978951740548e-01 8.902557481836e-01 8.839247888239e-01 8.789485482401e-01 8.753391237636e-01 8.731133404832e-01 8.722406727761e-01 8.727001257363e-01 8.735188752867e-01 8.743527934261e-01 8.755880689336e-01 8.776997200583e-01 8.810984556314e-01 8.859696815999e-01 8.921764956792e-01 8.992763443855e-01 9.066714736340e-01 9.137685517705e-01 9.201471679642e-01 9.256816802614e-01 9.305374198942e-01 9.350950899350e-01 9.398038412501e-01 9.449970471306e-01 9.507421150591e-01 9.568151063198e-01 9.627283077621e-01 9.678710538144e-01 9.716955190904e-01 9.738689119850e-01 9.743650272449e-01 9.734661669905e-01 9.716882453800e-01 9.695935689920e-01 9.676273396423e-01 9.659870027320e-01 9.645524108794e-01 9.629501560950e-01 9.606948787009e-01 9.573720855248e-01 9.527970007041e-01 9.471320884892e-01 9.408597747454e-01 9.346750110558e-01 9.293158800827e-01 9.253533689174e-01 9.230236357681e-01 9.221964464554e-01 9.224315851520e-01 9.231532700496e-01 9.238647903051e-01 9.243303068223e-01 9.246494253586e-01 9.252302003982e-01 9.266743128791e-01 9.295447246240e-01 9.341639502960e-01 9.404950628630e-01 9.481203161217e-01 9.563380624553e-01 9.643851584243e-01 9.716301137186e-01 9.777417480934e-01 9.827455147788e-01 9.869921755588e-01 9.909789708236e-01 9.951752722223e-01 9.998324849302e-01 1.004856643185e+00 1.009814876636e+00 1.014053756454e+00 1.016886277279e+00 1.017789397110e+00 1.016579350544e+00 1.013468775909e+00 1.009057789559e+00 1.004274870253e+00 1.000323185578e+00 9.987356807143e-01 1.001529687170e+00 1.010601129328e+00 9.860983607624e-01 9.446444248287e-01 9.077583197488e-01 8.485329995751e-01 7.919913255544e-01 7.645841607459e-01 7.791175165033e-01 8.247480880344e-01 8.760278238458e-01 9.088802948560e-01 9.091036947943e-01 8.746877404457e-01 8.160057476926e-01 7.549267119056e-01 7.192337217731e-01 7.276785288916e-01 7.746372226925e-01 8.350552434688e-01 8.823489527903e-01 8.992981257251e-01 8.810960910603e-01 8.356978356267e-01 7.831547766948e-01 7.509935160748e-01 7.606585960796e-01 8.111185975563e-01 8.799553092978e-01 9.399452243270e-01 9.713480743647e-01 9.660799517850e-01 9.285330448194e-01 8.753225399959e-01 8.323772000323e-01 8.249985663612e-01 8.614953624734e-01 9.267363615398e-01 9.943550754582e-01 1.041715061387e+00 1.057021291681e+00 1.041080935300e+00 1.006919500020e+00 9.765829097203e-01 9.725119620376e-01 1.004305275264e+00 1.061611072505e+00 1.121155985117e+00 1.159391464792e+00 1.161063382990e+00 1.123065023607e+00 1.056311226737e+00 9.860167817211e-01 9.466444646423e-01 9.647092477214e-01 1.037742848883e+00 1.136005564393e+00 1.223275664453e+00 1.271525506752e+00 1.265322144539e+00 1.202646502839e+00 1.095533043481e+00 9.714727885650e-01 8.732143030494e-01 8.454605459958e-01 9.004852180043e-01 1.004761035103e+00 1.110863518389e+00 1.183265286802e+00 1.202705418904e+00 1.164264575317e+00 1.075892961900e+00 9.582214193830e-01 8.447088638191e-01 7.768061529407e-01 7.823295248521e-01 8.499138842972e-01 9.408298997198e-01 1.019015855091e+00 1.062532038020e+00 1.062826832731e+00 1.022329256960e+00 9.527516419194e-01 8.737574739971e-01 8.099843570564e-01 7.832973774817e-01 8.006774702792e-01 8.497763571739e-01 9.087272528862e-01 9.578953328433e-01 9.847137666149e-01 9.839430911797e-01 9.568399609012e-01 9.103177355552e-01 8.561995769158e-01 8.096314839533e-01 7.852653495490e-01 7.909406260440e-01 8.230663649406e-01 8.687354852625e-01 9.122487212433e-01 9.404644898958e-01 9.453008786201e-01 9.247479705342e-01 8.833458928043e-01 8.323832652451e-01 7.887521104407e-01 7.702805310701e-01 7.867436068722e-01 8.330495856015e-01 8.926380044849e-01 9.466262115328e-01 9.804204314201e-01 9.862634083737e-01 9.639962315176e-01 9.211732118215e-01 8.724286284906e-01 8.366944336432e-01 8.301526928904e-01 8.570802895922e-01 9.068755420507e-01 9.609603503703e-01 1.001617492180e+00 1.016980852903e+00 1.002696015475e+00 9.622760501277e-01
 1.173412265960e+00 1.173219902158e+00 1.173051989067e+00 1.173044733376e+00 1.173230646812e+00 1.173557801686e+00 1.173935328904e+00 1.174225169712e+00 1.174295890294e+00 1.174125312533e+00 1.173851840832e+00 1.173683628997e+00 1.173736768325e+00 1.173991858480e+00 1.174334774802e+00 1.174634516499e+00 1.174769537564e+00 1.174685909639e+00 1.174447724995e+00 1.174223588260e+00 1.174174380258e+00 1.174342009609e+00 1.174642391545e+00 1.174936349491e+00 1.175109992789e+00 1.175124175450e+00 1.175033799824e+00 1.174958348385e+00 1.174995432723e+00 1.175155940534e+00 1.175391015269e+00 1.175652815495e+00 1.175928421288e+00 1.176202655221e+00 1.176440921970e+00 1.176619829301e+00 1.176752088078e+00 1.176876939674e+00 1.177034536956e+00 1.177263218781e+00 1.177594725902e+00 1.178018987468e+00 1.178461904572e+00 1.178808419922e+00 1.178975719164e+00 1.178973350347e+00 1.178911386498e+00 1.178950900200e+00 1.179210546920e+00 1.179669190079e+00 1.180151605480e+00 1.180447342563e+00 1.180454137668e+00 1.180258888329e+00 1.180057996667e+00 1.180021443105e+00 1.180208027959e+00 1.180548252970e+00 1.180901997031e+00 1.181137159940e+00 1.181206286960e+00 1.181150536546e+00 1.181058712087e+00 1.181019302183e+00 1.181098213210e+00 1.181328433271e+00 1.181674962751e+00 1.182036867486e+00 1.182310654251e+00 1.182444545253e+00 1.182466976374e+00 1.182455031265e+00 1.182506817758e+00 1.182692396677e+00 1.183006379267e+00 1.183378348267e+00 1.183730332606e+00 1.184008266433e+00 1.184185463243e+00 1.184261748753e+00 1.184283198290e+00 1.184328673555e+00 1.184479720569e+00 1.184770904925e+00 1.185170153728e+00 1.185587170220e+00 1.185896061015e+00 1.186008606158e+00 1.185961274629e+00 1.185887465100e+00 1.185936917995e+00 1.186185720569e+00 1.186601974313e+00 1.187060369163e+00 1.187408434674e+00 1.187567220312e+00 1.187570748909e+00 1.187538402028e+00 1.187588078998e+00 1.187786578173e+00 1.188121842565e+00 1.188523260378e+00 1.188890180172e+00 1.189157346756e+00 1.189317986266e+00 1.189411044864e+00 1.189485526494e+00 1.189597282168e+00 1.189795739993e+00 1.190096008175e+00 1.190471204949e+00 1.190869246768e+00 1.191218479322e+00 1.191455458818e+00 1.191556827371e+00 1.191580350251e+00 1.191639012156e+00 1.191832750970e+00 1.192192511723e+00 1.192666504168e+00 1.193134160670e+00 1.193470879323e+00 1.193619148723e+00 1.193632655100e+00 1.193635482595e+00 1.193753730458e+00 1.194066555445e+00 1.194559861256e+00 1.195117536597e+00 1.195579398909e+00 1.195839486761e+00 1.195902223796e+00 1.195873047743e+00 1.195918349060e+00 1.196167839929e+00 1.196635571177e+00 1.197202495390e+00 1.197708499235e+00 1.198034013481e+00 1.198162642606e+00 1.198177861688e+00 1.198230251981e+00 1.198445136258e+00 1.198846932316e+00 1.199368154077e+00 1.199890337312e+00 1.200295595219e+00 1.200529763319e+00 1.200634767631e+00 1.200723944036e+00 1.200904612064e+00 1.201228781324e+00 1.201677400281e+00 1.202166571410e+00 1.202595793959e+00 1.202905278563e+00 1.203113198753e+00 1.203278692496e+00 1.203473599235e+00 1.203758990693e+00 1.204140524852e+00 1.204576412286e+00 1.205002655932e+00 1.205375985227e+00 1.205678596922e+00 1.205929301889e+00 1.206176375924e+00 1.206464810704e+00 1.206809179090e+00 1.207197936360e+00 1.207606018535e+00 1.208000676389e+00 1.208363878229e+00 1.208699874648e+00 1.209019348375e+00 1.209341357964e+00 1.209676946561e+00 1.210039866994e+00 1.210426627687e+00 1.210822327366e+00 1.211213926146e+00 1.211593382836e+00 1.211959478591e+00 1.212317453532e+00 1.212681121521e+00 1.213057353801e+00 1.213443579278e+00 1.213837353661e+00 1.214239679013e+00 1.214641249402e+00 1.215042518419e+00 1.215445849609e+00 1.215849072207e+00 1.216248933989e+00 1.216650077046e+00 1.217056313937e+00 1.217466962437e+00 1.217884790955e+00 1.218309655729e+00 1.218735393773e+00 1.219156834774e+00 1.219574596349e+00 1.219993288510e+00 1.220418323535e+00 1.220849058157e+00 1.221285190489e+00 1.221722257642e+00 1.222156455053e+00 1.222592422893e+00 1.223035967070e+00 1.223487409045e+00 1.223947177580e+00 1.224410641455e+00 1.224871449607e+00 1.225330463713e+00 1.225794584119e+00 1.226267963480e+00 1.226747081294e+00 1.227228656143e+00 1.227708561698e+00 1.228185965221e+00 1.228662643066e+00 1.229147068123e+00 1.229637118194e+00 1.230127732899e+00 1.230618191415e+00 1.231108264995e+00 1.231602426348e+00 1.232104200789e+00 1.232614367188e+00 1.233127369374e+00 1.233639856877e+00 1.234152050173e+00 1.234669303333e+00 1.235192970949e+00 1.235725612296e+00 1.236261925050e+00 1.236796843303e+00 1.237330909005e+00 1.237866779520e+00 1.238405544489e+00 1.238951350268e+00 1.239501522003e+00 1.240052570132e+00 1.240601248980e+00 1.241153268511e+00 1.241711656469e+00 1.242273606262e+00 1.242840202159e+00 1.243408264107e+00 1.243977816353e+00 1.244553330204e+00 1.245136901540e+00 1.245722723873e+00 1.246309297954e+00 1.246896576357e+00 1.247486284738e+00 1.248079712700e+00 1.248678475758e+00 1.249280830641e+00 1.249883884068e+00 1.250487571338e+00 1.251097121418e+00 1.251710090306e+00 1.252326949943e+00 1.252947228625e+00 1.253570569328e+00 1.254198200229e+00 1.254830474469e+00 1.255464743513e+00 1.256099118652e+00 1.256734251390e+00 1.257373690279e+00 1.258017791033e+00 1.258668851117e+00 1.259321930138e+00 1.259977354806e+00 1.260634833313e+00 1.261299205318e+00 1.261967190199e+00 1.262636754701e+00 1.263310322495e+00 1.263985550590e+00 1.264664593495e+00 1.265348464208e+00 1.266035228270e+00 1.266724571608e+00 1.267417551618e+00 1.268113768677e+00 1.268811845720e+00 1.269511840121e+00 1.270217656364e+00 1.270927826684e+00 1.271640201039e+00 1.272358299241e+00 1.273075310027e+00 1.273794827899e+00 1.274517429726e+00 1.275244542405e+00 1.275978599661e+00 1.276713860851e+00 1.277452952371e+00 1.278194256277e+00 1.278940435141e+00 1.279687593476e+00 1.280438153981e+00 1.281190112496e+00 1.281946216312e+00 1.282706760896e+00 1.283471034238e+00 1.284240780962e+00 1.285010161691e+00 1.285782043589e+00 1.286556416131e+00 1.287333204372e+00 1.288116729492e+00 1.288906243918e+00 1.289699675774e+00 1.290493836582e+00 1.291289827803e+00 1.292086945659e+00 1.292889381832e+00 1.293696574406e+00 1.294509850297e+00 1.295326997032e+00 1.296147976628e+00 1.296967636917e+00 1.297788740127e+00 1.298615198028e+00 1.299446310340e+00 1.300281396541e+00 1.301122210945e+00 1.301964297175e+00 1.302806221972e+00 1.303648193678e+00 1.304494246630e+00 1.305343505712e+00 1.306199997573e+00 1.307056933561e+00 1.307916665503e+00 1.308777012254e+00 1.309640023926e+00 1.310503799989e+00 1.311374595185e+00 1.312248995726e+00 1.313123265731e+00 1.314003498181e+00 1.314884242893e+00 1.315767203763e+00 1.316653906302e+00 1.317545031365e+00 1.318438574529e+00 1.319334703053e+00 1.320234722432e+00 1.321134785673e+00 1.322038190587e+00 1.322945988488e+00 1.323855581355e+00 1.324766609251e+00 1.325683185924e+00 1.326599938119e+00 1.327518976356e+00 1.328442280961e+00 1.329366470515e+00 1.330294620601e+00 1.331225855187e+00 1.332156699183e+00 1.333090886442e+00 1.334027722056e+00 1.334966663299e+00 1.335907771237e+00 1.336852459674e+00 1.337798565750e+00 1.338747370842e+00 1.339696448039e+00 1.340647510247e+00 1.341602279566e+00 1.342559731529e+00 1.343518555306e+00 1.344480291555e+00 1.345444173701e+00 1.346408970690e+00 1.347376130401e+00 1.348345820246e+00 1.349317630070e+00 1.350292690857e+00 1.351269001889e+00 1.352247353477e+00 1.353225598911e+00 1.354206358930e+00 1.355188650125e+00 1.356174390939e+00 1.357162916105e+00 1.358151103199e+00 1.359140938782e+00 1.360132025852e+00 1.361124958447e+00 1.362118473628e+00 1.363114036407e+00 1.364111945338e+00 1.365110688711e+00 1.366110548079e+00 1.367110380544e+00 1.368111808772e+00 1.369114129334e+00 1.370119524931e+00 1.371125045403e+00 1.372131284990e+00 1.373140640197e+00 1.374147910997e+00 1.375157925648e+00 1.376167273104e+00 1.377178976550e+00 1.378192132502e+00 1.379204794725e+00 1.380220534453e+00 1.381234529607e+00 1.382251049439e+00 1.383267348253e+00 1.384282455243e+00 1.385300413102e+00 1.386319124154e+00 1.387336187328e+00 1.388355560357e+00 1.389375156640e+00 1.390394786301e+00 1.391415253996e+00 1.392434509582e+00 1.393453849281e+00 1.394475193586e+00 1.395496156039e+00 1.396517014572e+00 1.397537160801e+00 1.398558187311e+00 1.399577367695e+00 1.400597782902e+00 1.401618677266e+00 1.402638560078e+00 1.403659046892e+00 1.404679346342e+00 1.405698209444e+00 1.406715670638e+00 1.407733174399e+00 1.408751505545e+00 1.409768297780e+00 1.410785037628e+00 1.411800268505e+00 1.412814715807e+00 1.413827349387e+00 1.414840797124e+00 1.415851859120e+00 1.416862949051e+00 1.417871560527e+00 1.418880295927e+00 1.419887384834e+00 1.420893271999e+00 1.421896866689e+00 1.422901061652e+00 1.423902686000e+00 1.424903339238e+00 1.425901564515e+00 1.426899484681e+00 1.427895000929e+00 1.428888401301e+00 1.429879895050e+00 1.430869282645e+00 1.431859211140e+00 1.432844534421e+00 1.433828675374e+00 1.434810337973e+00 1.435789349088e+00 1.436768732046e+00 1.437742762980e+00 1.438716222612e+00 1.439686400563e+00 1.440656015536e+00 1.441620209284e+00 1.442583282434e+00 1.443542955924e+00 1.444501379423e+00 1.445455397788e+00 1.446406890554e+00 1.447355851115e+00 1.448301189324e+00 1.449245028192e+00 1.450183721109e+00 1.451119904033e+00 1.452052110876e+00 1.452983446349e+00 1.453909226869e+00 1.454831614482e+00 1.455751127157e+00 1.456667693724e+00 1.457578613499e+00 1.458487301541e+00 1.459390542811e+00 1.460291323822e+00 1.461188016516e+00 1.462080813842e+00 1.462968625622e+00 1.463852959389e+00 1.464732946715e+00 1.465607855236e+00 1.466478601963e+00 1.467345881995e+00 1.468207167371e+00 1.469065512425e+00 1.469918314891e+00 1.470765561475e+00 1.471609281951e+00 1.472448145715e+00 1.473280989573e+00 1.474109802387e+00 1.474932111665e+00 1.475750903579e+00 1.476563682040e+00 1.477370331524e+00 1.478172536600e+00 1.478969162922e+00 1.479759788607e+00 1.480544489561e+00 1.481324525730e+00 1.482097889832e+00 1.482866373853e+00 1.483627555382e+00 1.484383560082e+00 1.485132710607e+00 1.485877124822e+00 1.486613967343e+00 1.487346000613e+00 1.488071678683e+00 1.488790593431e+00 1.489501973671e+00 1.490207884863e+00 1.490906668529e+00 1.491599770799e+00 1.492285039791e+00 1.492963978438e+00 1.493636314201e+00 1.494300778313e+00 1.494957682257e+00 1.495608022191e+00 1.496251377576e+00 1.496887694204e+00 1.497516688046e+00 1.498138228448e+00 1.498752310379e+00 1.499358191169e+00 1.499958086884e+00 1.500548868757e+00 1.501132346018e+00 1.501708537172e+00 1.502276983082e+00 1.502836235548e+00 1.503388795743e+00 1.503933056185e+00 1.504468975433e+00 1.504997176516e+00 1.505516338327e+00 1.506026694967e+00 1.506529570735e+00 1.507025008957e+00 1.507510830600e+00 1.507987743822e+00 1.508456788435e+00 1.508917687565e+00 1.509369425914e+00 1.509812531899e+00 1.510246306456e+00 1.510671445585e+00 1.511088128301e+00 1.511495172262e+00 1.511893705679e+00 1.512282584599e+00 1.512663742842e+00 1.513033722597e+00 1.513396270988e+00 1.513749320601e+00 1.514091117613e+00 1.514424244329e+00 1.514749083293e+00 1.515064919619e+00 1.515369184704e+00 1.515665158747e+00 1.515952834468e+00 1.516228268912e+00 1.516496066416e+00 1.516753439453e+00 1.517001101635e+00 1.517238307317e+00 1.517466303685e+00 1.517684891102e+00 1.517893128244e+00 1.518091342898e+00 1.518280302768e+00 1.518458885219e+00 1.518627054186e+00 1.518784913346e+00 1.518933226321e+00 1.519072388486e+00 1.519201619081e+00 1.519320560486e+00 1.519428654426e+00 1.519526199328e+00 1.519614245857e+00 1.519692286680e+00 1.519759519909e+00 1.519816337290e+00 1.519864924188e+00 1.519900220338e+00 1.519927261363e+00 1.519943288394e+00 1.519950164859e+00 1.519947271324e+00 1.519931550030e+00 1.519907806998e+00 1.519872605908e+00 1.519827363581e+00 1.519773561854e+00 1.519707369891e+00 1.519632210718e+00 1.519546046946e+00 1.519449907514e+00 1.519344498957e+00 1.519228597830e+00 1.519101336769e+00 1.518965666720e+00 1.518818976147e+00 1.518662262518e+00 1.518495129991e+00 1.518318982436e+00 1.518132924835e+00 1.517935329778e+00 1.517729996718e+00 1.517512734124e+00 1.517286063132e+00 1.517050585857e+00 1.516805010085e+00 1.516548825041e+00 1.516284084089e+00 1.516008176312e+00 1.515724713645e+00 1.515431110925e+00 1.515127563625e+00 1.514814962887e+00 1.514492636369e+00 1.514161858386e+00 1.513821040494e+00 1.513470580390e+00 1.513113003869e+00 1.512744909020e+00 1.512368567840e+00 1.511983028796e+00 1.511588634686e+00 1.511185714959e+00 1.510774192939e+00 1.510353918081e+00 1.509925105496e+00 1.509488373716e+00 1.509043402783e+00 1.508590764376e+00 1.508129343231e+00 1.507659750363e+00 1.507183250946e+00 1.506697736762e+00 1.506205578513e+00 1.505706616443e+00 1.505199161096e+00 1.504684590924e+00 1.504161929213e+00 1.503632745423e+00 1.503097451203e+00 1.502554642488e+00 1.502005790482e+00 1.501449923038e+00 1.500887780989e+00 1.500319732249e+00 1.499744743300e+00 1.499164535714e+00 1.498578412251e+00 1.497984765771e+00 1.497387985654e+00 1.496784570089e+00 1.496175970731e+00 1.495561873151e+00 1.494943607734e+00 1.494320097452e+00 1.493692617245e+00 1.493060141835e+00 1.492423542744e+00 1.491782976745e+00 1.491136838018e+00 1.490488162240e+00 1.489835545929e+00 1.489178516634e+00 1.488520507612e+00 1.487858254597e+00 1.487193407032e+00 1.486524463920e+00 1.485853599950e+00 1.485181332073e+00 1.484505329875e+00 1.483828980295e+00 1.483148673809e+00 1.482468735102e+00 1.481785575894e+00 1.481101577420e+00 1.480416359177e+00 1.479730764163e+00 1.479045191528e+00 1.478357830160e+00 1.477669845292e+00 1.476982659929e+00 1.476294106982e+00 1.475607716093e+00 1.474920340228e+00 1.474233936503e+00 1.473549142718e+00 1.472864592279e+00 1.472181637416e+00 1.471499692811e+00 1.470818761261e+00 1.470140754216e+00 1.469463772653e+00 1.468789798779e+00 1.468116855639e+00 1.467447930350e+00 1.466782055417e+00 1.466117606016e+00 1.465456819339e+00 1.464798758601e+00 1.464147428323e+00 1.463495574458e+00 1.462849662972e+00 1.462208956083e+00 1.461568670857e+00 1.460935722117e+00 1.460307148306e+00 1.459682256492e+00 1.459062926603e+00 1.458448794898e+00 1.457840118256e+00 1.457235961274e+00 1.456638036261e+00 1.456044995066e+00 1.455458617426e+00 1.454877003633e+00 1.454305129687e+00 1.453736184936e+00 1.453174736292e+00 1.452620636163e+00 1.452072348214e+00 1.451529839809e+00 1.450995785843e+00 1.450469407008e+00 1.449950536186e+00 1.449436537024e+00 1.448931004942e+00 1.448433413502e+00 1.447943758810e+00 1.447461089370e+00 1.446985678030e+00 1.446519275560e+00 1.446060327792e+00 1.445608990142e+00 1.445167144352e+00 1.444731968309e+00 1.444306104284e+00 1.443888118592e+00 1.443478420039e+00 1.443075780668e+00 1.442682990365e+00 1.442298274013e+00 1.441920851957e+00 1.441553346909e+00 1.441192875470e+00 1.440840986327e+00 1.440498326069e+00 1.440163167918e+00 1.439835807148e+00 1.439515812936e+00 1.439206953449e+00 1.438903889202e+00 1.438609602576e+00 1.438324044534e+00 1.438045799106e+00 1.437774354094e+00 1.437510839178e+00 1.437255954714e+00 1.437009013963e+00 1.436767968081e+00 1.436534144470e+00 1.436306833167e+00 1.436087471217e+00 1.435873830960e+00 1.435667619284e+00 1.435469021993e+00 1.435273819620e+00 1.435086066277e+00 1.434905690959e+00 1.434728583411e+00 1.434557301334e+00 1.434392402525e+00 1.434232150570e+00 1.434076446924e+00 1.433924588987e+00 1.433777046832e+00 1.433633335729e+00 1.433492489992e+00 1.433355576759e+00 1.433221742387e+00 1.433089784273e+00 1.432960093770e+00 1.432833004551e+00 1.432708070772e+00 1.432583649803e+00 1.432459881369e+00 1.432337422571e+00 1.432216289950e+00 1.432094322261e+00 1.431971365894e+00 1.431848000798e+00 1.431723461124e+00 1.431596330877e+00 1.431466653588e+00 1.431335924446e+00 1.431201422396e+00 1.431063408872e+00 1.430921164338e+00 1.430774972539e+00 1.430624359019e+00 1.430467134345e+00 1.430305410714e+00 1.430138827169e+00 1.429963673926e+00 1.429782840038e+00 1.429592932315e+00 1.429396149133e+00 1.429191405992e+00 1.428976373428e+00 1.428753277097e+00 1.428519261192e+00 1.428273808689e+00 1.428018197334e+00 1.427751102809e+00 1.427471955956e+00 1.427180503719e+00 1.426875342637e+00 1.426557610612e+00 1.426225101761e+00 1.425878066040e+00 1.425516755241e+00 1.425139113561e+00 1.424747169577e+00 1.424337388862e+00 1.423910521719e+00 1.423468097834e+00 1.423005940556e+00 1.422525634371e+00 1.422025929691e+00 1.421506189916e+00 1.420969879382e+00 1.420410940364e+00 1.419830266088e+00 1.419230042686e+00 1.418606747250e+00 1.417962382798e+00 1.417295297170e+00 1.416605711275e+00 1.415891632337e+00 1.415155533575e+00 1.414394859666e+00 1.413609203100e+00 1.412801401586e+00 1.411963515107e+00 1.411103555573e+00 1.410216150479e+00 1.409304675591e+00 1.408364733379e+00 1.407398533533e+00 1.406404809352e+00 1.405384886247e+00 1.404338230528e+00 1.403260761065e+00 1.402158769127e+00 1.401026397871e+00 1.399868261727e+00 1.398678296677e+00 1.397464682468e+00 1.396219872163e+00 1.394944976540e+00 1.393645554638e+00 1.392313492829e+00 1.390956682920e+00 1.389565831999e+00 1.388150330928e+00 1.386706070235e+00 1.385231423763e+00 1.383730492330e+00 1.382199214590e+00 1.380643897774e+00 1.379056061636e+00 1.377445906102e+00 1.375804258398e+00 1.374138904638e+00 1.372446041577e+00 1.370726726980e+00 1.368984365584e+00 1.367212851941e+00 1.365421736404e+00 1.363601708500e+00 1.361763107944e+00 1.359896816544e+00 1.358012460622e+00 1.356104248259e+00 1.354175215695e+00 1.352228246022e+00 1.350258306715e+00 1.348275626408e+00 1.346270391505e+00 1.344253426768e+00 1.342218733253e+00 1.340171082865e+00 1.338109994127e+00 1.336036691030e+00 1.333954626787e+00 1.331859920056e+00 1.329761400059e+00 1.327650418215e+00 1.325539499757e+00 1.323419978389e+00 1.321301124549e+00 1.319180974482e+00 1.317059397577e+00 1.314944562912e+00 1.312827876966e+00 1.310723304461e+00 1.308622198482e+00 1.306531372214e+00 1.304454406217e+00 1.302387059387e+00 1.300339230734e+00 1.298305802952e+00 1.296295164468e+00 1.294303115087e+00 1.292336367872e+00 1.290395093502e+00 1.288481158598e+00 1.286600424803e+00 1.284749777647e+00 1.282938001648e+00 1.281161215656e+00 1.279428292568e+00 1.277734828348e+00 1.276088353862e+00 1.274489393645e+00 1.272941107301e+00 1.271446515581e+00 1.270008185951e+00 1.268628751723e+00 1.267307450791e+00 1.266054144116e+00 1.264864198310e+00 1.263745403780e+00 1.262697220541e+00 1.261723391635e+00 1.260829203219e+00 1.260011923823e+00 1.259278968260e+00 1.258628773467e+00 1.258070684834e+00 1.257600378424e+00 1.257222923171e+00 1.256942503929e+00 1.256758797019e+00 1.256676430580e+00 1.256695181298e+00 1.256820424945e+00 1.257051080526e+00 1.257394754527e+00 1.257847758186e+00 1.258414496194e+00 1.259097427460e+00 1.259895060859e+00 1.260816148725e+00 1.261852160934e+00 1.263017275562e+00 1.264300147264e+00 1.265711095869e+00 1.267248200031e+00 1.268911668107e+00 1.270706120451e+00 1.272624850842e+00 1.274678744247e+00 1.276858324545e+00 1.279172292689e+00 1.281614707385e+00 1.284189755208e+00 1.286896090018e+00 1.289730903982e+00 1.292699333675e+00 1.295793566806e+00 1.299022382523e+00 1.302376578374e+00 1.305860297890e+00 1.309469919466e+00 1.313204527431e+00 1.317066763192e+00 1.321045231815e+00 1.325152348234e+00 1.329372683081e+00 1.333713143673e+00 1.338167085431e+00 1.342732670439e+00 1.347413892613e+00 1.352194603827e+00 1.357089863516e+00 1.362079170714e+00 1.367175163931e+00 1.372363975213e+00 1.377644114666e+00 1.383020179852e+00 1.388478215809e+00 1.394027210286e+00 1.399646577390e+00 1.405352206381e+00 1.411124486507e+00 1.416966137805e+00 1.422877619098e+00 1.428844973471e+00 1.434878731024e+00 1.440956221359e+00 1.447093423556e+00 1.453266542145e+00 1.459489047990e+00 1.465746012715e+00 1.472032332184e+00 1.478356618893e+00 1.484695894450e+00 1.491066915968e+00 1.497442623880e+00 1.503839322954e+00 1.510239929793e+00 1.516641989882e+00 1.523053433457e+00 1.529444913029e+00 1.535843206164e+00 1.542213983003e+00 1.548576280494e+00 1.554912822584e+00 1.561221179041e+00 1.567505992892e+00 1.573743944028e+00 1.579957318431e+00 1.586114429365e+00 1.592233576292e+00 1.598296879114e+00 1.604302618235e+00 1.610255177623e+00 1.616131643620e+00 1.621955267259e+00 1.627691924369e+00 1.633361931926e+00 1.638947198904e+00 1.644447176908e+00 1.649863247909e+00 1.655177998322e+00 1.660405987530e+00 1.665521615598e+00 1.670540286763e+00 1.675445504638e+00 1.680237558600e+00 1.684916022326e+00 1.689465501691e+00 1.693897141371e+00 1.698190193756e+00 1.702355842922e+00 1.706381000235e+00 1.710262287496e+00 1.713999901037e+00 1.717583560800e+00 1.721015132558e+00 1.724284529713e+00 1.727392909468e+00 1.730332374597e+00 1.733100008951e+00 1.735692664680e+00 1.738104590503e+00 1.740331441831e+00 1.742372650370e+00 1.744218048873e+00 1.745870904935e+00 1.747321296126e+00 1.748567920052e+00 1.749608159077e+00 1.750433291954e+00 1.751049708892e+00 1.751442137365e+00 1.751617247343e+00 1.751566252916e+00 1.751287116645e+00 1.750781943419e+00 1.750038356725e+00 1.749068311135e+00 1.747855520644e+00 1.746411060398e+00 1.744725264537e+00 1.742798415992e+00 1.740639067015e+00 1.738232506026e+00 1.735595975935e+00 1.732715031095e+00 1.729602570920e+00 1.726255830388e+00 1.722676779596e+00 1.718876724157e+00 1.714844109599e+00 1.710602219084e+00 1.706143794638e+00 1.701479155758e+00 1.696616917115e+00 1.691556916215e+00 1.686321576258e+00 1.680903345858e+00 1.675326235667e+00 1.669593529961e+00 1.663717967132e+00 1.657715933330e+00 1.651591099817e+00 1.645370064858e+00 1.639053178513e+00 1.632665674266e+00 1.626220744700e+00 1.619731794662e+00 1.613223242452e+00 1.606698866765e+00 1.600192070103e+00 1.593710598008e+00 1.587272015527e+00 1.580903223581e+00 1.574611004714e+00 1.568426121739e+00 1.562354435610e+00 1.556421477418e+00 1.550643680012e+00 1.545031798573e+00 1.539613078414e+00 1.534388325478e+00 1.529383539671e+00 1.524607187756e+00 1.520068653739e+00 1.515786113729e+00 1.511757745192e+00 1.508001088631e+00 1.504516962510e+00 1.501309660578e+00 1.498385565884e+00 1.495739855483e+00 1.493377319579e+00 1.491290613865e+00 1.489478233844e+00 1.487933028029e+00 1.486646332325e+00 1.485610070728e+00 1.484810719570e+00 1.484236439803e+00 1.483876892384e+00 1.483709431777e+00 1.483723586302e+00 1.483898185919e+00 1.484217649325e+00 1.484663318981e+00 1.485209870768e+00 1.485846234727e+00 1.486544051640e+00 1.487286401548e+00 1.488055271948e+00 1.488824602977e+00 1.489581284655e+00 1.490301042260e+00 1.490965718255e+00 1.491559961758e+00 1.492061545382e+00 1.492458127923e+00 1.492731134524e+00 1.492868787083e+00 1.492851765169e+00 1.492670547314e+00 1.492313970521e+00 1.491769260490e+00 1.491026648537e+00 1.490076400707e+00 1.488912309600e+00 1.487523552934e+00 1.485909905547e+00 1.484061147587e+00 1.481975579686e+00 1.479649463038e+00 1.477080197883e+00 1.474266532816e+00 1.471205198225e+00 1.467901299710e+00 1.464351044200e+00 1.460559424840e+00 1.456524049491e+00 1.452255507735e+00 1.447750844950e+00 1.443020949555e+00 1.438068512230e+00 1.432901518410e+00 1.427530914781e+00 1.421962158701e+00 1.416211486933e+00 1.410283927669e+00 1.404201009472e+00 1.397972107437e+00 1.391615237448e+00 1.385151599505e+00 1.378595168479e+00 1.371972702941e+00 1.365299517835e+00 1.358607386096e+00 1.351914832466e+00 1.345252730360e+00 1.338646587227e+00 1.332119923457e+00 1.325712414275e+00 1.319436738179e+00 1.313336396613e+00 1.307432107359e+00 1.301749679580e+00 1.296323846561e+00 1.291169174875e+00 1.286316720797e+00 1.281781604503e+00 1.277584486293e+00 1.273738981259e+00 1.270255663813e+00 1.267146011548e+00 1.264405895406e+00 1.262044541080e+00 1.260049468635e+00 1.258416559325e+00 1.257130598063e+00 1.256172955058e+00 1.255531086055e+00 1.255167732257e+00 1.255068414360e+00 1.255190145950e+00 1.255505016579e+00 1.255979591127e+00 1.256566549713e+00 1.257237270949e+00 1.257937011658e+00 1.258633596212e+00 1.259278900403e+00 1.259823249230e+00 1.260234165593e+00 1.260450879570e+00 1.260446847709e+00 1.260158457177e+00 1.259556467964e+00 1.258590078484e+00 1.257214557836e+00 1.255399884528e+00 1.253086067961e+00 1.250258833228e+00 1.246857457843e+00 1.242862038304e+00 1.238237863251e+00 1.232946010858e+00 1.226979289523e+00 1.220290980907e+00 1.212888692982e+00 1.204741103568e+00 1.195848503169e+00 1.186218638982e+00 1.175840455386e+00 1.164748825296e+00 1.152948913317e+00 1.140484940859e+00 1.127393224296e+00 1.113722596769e+00 1.099537884995e+00 1.084904335138e+00 1.069906562569e+00 1.054628005123e+00 1.039171176508e+00 1.023635803885e+00 1.008144113991e+00 9.928027547074e-01 9.777450075158e-01 9.630945006252e-01 9.489709963869e-01 9.355155781847e-01 9.228353289663e-01 9.110662010619e-01 9.003087339508e-01 8.906707716378e-01 8.822431609181e-01 8.751025329692e-01 8.693195646268e-01 8.649281848195e-01 8.619738278380e-01 8.604467462049e-01 8.603512448149e-01 8.608161626320e-01 8.613871065619e-01 8.624547999470e-01 8.645080129958e-01 8.679618267459e-01 8.730046488609e-01 8.795019051225e-01 8.870112556470e-01 8.949348776889e-01 9.026809477963e-01 9.098337292505e-01 9.162732426863e-01 9.221621589406e-01 9.278837582531e-01 9.338705825651e-01 9.404442987998e-01 9.476476168021e-01 9.552334815158e-01 9.626994375319e-01 9.694200229866e-01 9.748364214622e-01 9.786071193965e-01 9.807025759286e-01 9.813867288579e-01 9.811526475680e-01 9.805347759437e-01 9.799445609902e-01 9.795470738694e-01 9.791983589187e-01 9.785051374258e-01 9.769743419018e-01 9.741891294727e-01 9.699653237381e-01 9.644546376177e-01 9.581327176106e-01 9.516859121813e-01 9.458422286895e-01 9.411756927388e-01 9.379331488286e-01 9.360108169720e-01 9.350012526426e-01 9.343685217139e-01 9.336485146799e-01 9.326338892430e-01 9.314457680312e-01 9.305140289795e-01 9.304584625797e-01 9.318597398448e-01 9.350640121619e-01 9.400601689050e-01 9.464550827675e-01 9.535707305366e-01 9.606617852842e-01 9.671129957703e-01 9.726042044868e-01 9.771715938350e-01 9.811742694521e-01 9.851154390616e-01 9.894654573642e-01 9.944746219375e-01 1.000042682653e+00 1.005731313184e+00 1.010887333368e+00 1.014827655016e+00 1.017036436062e+00 1.017346217607e+00 1.015985291848e+00 1.013568039009e+00 1.011033070473e+00 1.009622903620e+00 1.011041727252e+00 1.017970913376e+00 1.033963427722e+00 9.928506164381e-01 9.715702268345e-01 9.318287691813e-01 8.720720426695e-01 8.163525503636e-01 7.903847852650e-01 8.056794404368e-01 8.504542165619e-01 8.992242613310e-01 9.284075204444e-01 9.245588727668e-01 8.867198363133e-01 8.266610234265e-01 7.677361354741e-01 7.381719568132e-01 7.546921367044e-01 8.084040795173e-01 8.725034723568e-01 9.203244732756e-01 9.351308675332e-01 9.126556635604e-01 8.613568854295e-01 8.018521597521e-01 7.625761329948e-01 7.663274739966e-01 8.130026697124e-01 8.798298720635e-01 9.386649088660e-01 9.691267908083e-01 9.629498833582e-01 9.246941896531e-01 8.713543265387e-01 8.291806971351e-01 8.233107474964e-01 8.612484610722e-01 9.270421891773e-01 9.941058412326e-01 1.040062843902e+00 1.053559162006e+00 1.035863340046e+00 1.000356213643e+00 9.691639210013e-01 9.643752462310e-01 9.949216019613e-01 1.049978428616e+00 1.106402479465e+00 1.141366031211e+00 1.140753359120e+00 1.102912879613e+00 1.040370515852e+00 9.794174970718e-01 9.532459968228e-01 9.834714239943e-01 1.062427355064e+00 1.159129645816e+00 1.239097175411e+00 1.276679665745e+00 1.258742447850e+00 1.185607796541e+00 1.072036559626e+00 9.488899358887e-01 8.618125394576e-01 8.529834822976e-01 9.247432880564e-01 1.036609267988e+00 1.141436544225e+00 1.206362310964e+00 1.214690576560e+00 1.163767445302e+00 1.063803869283e+00 9.380306602338e-01 8.230418955631e-01 7.624119739891e-01 7.805048881330e-01 8.580981594438e-01 9.524150884680e-01 1.027829664833e+00 1.064174003113e+00 1.054752825606e+00 1.003878203898e+00 9.253546574783e-01 8.413379244812e-01 7.789780452097e-01 7.606592703938e-01 7.898211305125e-01 8.489049787020e-01 9.131105618994e-01 9.624321680618e-01 9.851615507146e-01 9.773916972215e-01 9.420584833114e-01 8.881888505679e-01 8.301758757626e-01 7.856356723574e-01 7.699714499914e-01 7.883601941429e-01 8.322548049838e-01 8.847503518753e-01 9.286202620948e-01 9.511257871559e-01 9.457412611324e-01 9.128217042904e-01 8.600035206710e-01 8.022887290123e-01 7.600177715437e-01 7.516180490286e-01 7.823034075265e-01 8.398787755544e-01 9.032760746733e-01 9.529609115862e-01 9.760846458330e-01 9.678421675228e-01 9.317694433979e-01 8.796531493070e-01 8.302644484725e-01 8.045489867731e-01 8.155506452730e-01 8.596970259482e-01 9.194581521781e-01 9.740296142908e-01 1.007218221884e+00 1.010444483379e+00 9.833202432812e-01 9.335415690634e-01
 1.199437419952e+00 1.199248766159e+00 1.199089565453e+00 1.199093741528e+00 1.199291554734e+00 1.199633694877e+00 1.200024492493e+00 1.200325846116e+00 1.200401012273e+00 1.200233190690e+00 1.199965100129e+00 1.199806705296e+00 1.199873074971e+00 1.200141290775e+00 1.200496478457e+00 1.200807505280e+00 1.200950782045e+00 1.200873858576e+00 1.200644379034e+00 1.200433146698e+00 1.200395744095e+00 1.200575773572e+00 1.200887022596e+00 1.201193646405e+00 1.201381556019e+00 1.201409119368e+00 1.201332909919e+00 1.201271642608e+00 1.201321262225e+00 1.201494038562e+00 1.201738164453e+00 1.202012091339e+00 1.202303183665e+00 1.202596908315e+00 1.202854416872e+00 1.203048438591e+00 1.203189907170e+00 1.203319074281e+00 1.203478895438e+00 1.203716052402e+00 1.204063006524e+00 1.204504952721e+00 1.204962602421e+00 1.205315171380e+00 1.205482749547e+00 1.205477996307e+00 1.205415317139e+00 1.205458651383e+00 1.205726621673e+00 1.206195928084e+00 1.206687851072e+00 1.206987246524e+00 1.206994238395e+00 1.206796843065e+00 1.206594476738e+00 1.206561677119e+00 1.206756338375e+00 1.207106387107e+00 1.207468713418e+00 1.207709959102e+00 1.207783715705e+00 1.207736129960e+00 1.207653564869e+00 1.207620967263e+00 1.207705474985e+00 1.207940809111e+00 1.208293679273e+00 1.208667402237e+00 1.208954886174e+00 1.209102340563e+00 1.209131530035e+00 1.209118490030e+00 1.209167727261e+00 1.209353345627e+00 1.209673837148e+00 1.210058672815e+00 1.210420395540e+00 1.210701768846e+00 1.210878415168e+00 1.210951872329e+00 1.210971687632e+00 1.211021373786e+00 1.211177417740e+00 1.211472606857e+00 1.211875212212e+00 1.212298480511e+00 1.212612108202e+00 1.212731778861e+00 1.212689838800e+00 1.212616495786e+00 1.212663860482e+00 1.212911030367e+00 1.213332147124e+00 1.213800326168e+00 1.214161347962e+00 1.214326452330e+00 1.214328459621e+00 1.214289778536e+00 1.214332180502e+00 1.214529518425e+00 1.214871097182e+00 1.215281841075e+00 1.215653945897e+00 1.215921421424e+00 1.216080688884e+00 1.216168697155e+00 1.216241840411e+00 1.216356120463e+00 1.216559979559e+00 1.216860369650e+00 1.217236143826e+00 1.217634110472e+00 1.217985688421e+00 1.218225074078e+00 1.218328273449e+00 1.218352015865e+00 1.218407348528e+00 1.218595054173e+00 1.218951455681e+00 1.219426173122e+00 1.219899642157e+00 1.220243052838e+00 1.220395369800e+00 1.220405872519e+00 1.220399564252e+00 1.220507854820e+00 1.220814987886e+00 1.221310440076e+00 1.221876494618e+00 1.222346342115e+00 1.222608170446e+00 1.222664762789e+00 1.222625126331e+00 1.222658198519e+00 1.222900064717e+00 1.223368885022e+00 1.223942143869e+00 1.224454039875e+00 1.224779547710e+00 1.224901604276e+00 1.224905321986e+00 1.224947141907e+00 1.225154185426e+00 1.225554394425e+00 1.226077757293e+00 1.226602497193e+00 1.227007361347e+00 1.227235062577e+00 1.227329294151e+00 1.227409379472e+00 1.227580951052e+00 1.227900392456e+00 1.228346768987e+00 1.228835351897e+00 1.229262179888e+00 1.229564573239e+00 1.229764998731e+00 1.229920353095e+00 1.230108306882e+00 1.230387159192e+00 1.230764710005e+00 1.231197333384e+00 1.231619526114e+00 1.231988001890e+00 1.232284093032e+00 1.232526541945e+00 1.232767473461e+00 1.233049312541e+00 1.233388471720e+00 1.233770367676e+00 1.234170790533e+00 1.234560370118e+00 1.234917651447e+00 1.235245974069e+00 1.235558414076e+00 1.235872201183e+00 1.236198764484e+00 1.236552547172e+00 1.236929973774e+00 1.237317605816e+00 1.237701655695e+00 1.238073405709e+00 1.238429685822e+00 1.238776895545e+00 1.239131563034e+00 1.239498123205e+00 1.239875578697e+00 1.240260719174e+00 1.240651375086e+00 1.241043896024e+00 1.241436685032e+00 1.241830348922e+00 1.242224208309e+00 1.242613823138e+00 1.243005492148e+00 1.243399602628e+00 1.243801926360e+00 1.244208899410e+00 1.244622707977e+00 1.245037749115e+00 1.245447065090e+00 1.245854573199e+00 1.246262134093e+00 1.246673804244e+00 1.247093484168e+00 1.247520529941e+00 1.247945785259e+00 1.248367421508e+00 1.248791460541e+00 1.249221515752e+00 1.249662222608e+00 1.250109763742e+00 1.250560695253e+00 1.251009334112e+00 1.251455072688e+00 1.251906431521e+00 1.252366871588e+00 1.252833503859e+00 1.253301442289e+00 1.253769259950e+00 1.254231783567e+00 1.254695707151e+00 1.255167555040e+00 1.255642817298e+00 1.256120473042e+00 1.256597606142e+00 1.257074107615e+00 1.257553562492e+00 1.258041445395e+00 1.258537216604e+00 1.259036211953e+00 1.259532651711e+00 1.260031589841e+00 1.260534735807e+00 1.261043730572e+00 1.261561049876e+00 1.262082583460e+00 1.262601784075e+00 1.263120336925e+00 1.263639853732e+00 1.264163650158e+00 1.264695762539e+00 1.265230352564e+00 1.265764047272e+00 1.266296163522e+00 1.266833369886e+00 1.267375984991e+00 1.267920469601e+00 1.268471054478e+00 1.269024196244e+00 1.269576324330e+00 1.270135149924e+00 1.270702339955e+00 1.271271489632e+00 1.271842019092e+00 1.272412068651e+00 1.272984969404e+00 1.273560975836e+00 1.274142789887e+00 1.274728739588e+00 1.275313395618e+00 1.275900023613e+00 1.276491481818e+00 1.277087186895e+00 1.277686449531e+00 1.278288651399e+00 1.278894908787e+00 1.279504620770e+00 1.280118173785e+00 1.280734513652e+00 1.281349923702e+00 1.281967707772e+00 1.282590080854e+00 1.283216171506e+00 1.283848241357e+00 1.284482584144e+00 1.285120128462e+00 1.285757919927e+00 1.286404751185e+00 1.287054125223e+00 1.287705365330e+00 1.288360638390e+00 1.289015787790e+00 1.289676039658e+00 1.290340003273e+00 1.291008796706e+00 1.291679893877e+00 1.292352795811e+00 1.293029619756e+00 1.293708449618e+00 1.294390003065e+00 1.295076730799e+00 1.295766143892e+00 1.296460217866e+00 1.297157999068e+00 1.297857456618e+00 1.298557493819e+00 1.299260644496e+00 1.299968695907e+00 1.300680676751e+00 1.301395972029e+00 1.302115990060e+00 1.302838777964e+00 1.303564322147e+00 1.304292742304e+00 1.305021716316e+00 1.305754575908e+00 1.306490234870e+00 1.307231634253e+00 1.307977040850e+00 1.308725498443e+00 1.309475341503e+00 1.310227012275e+00 1.310982323549e+00 1.311739927359e+00 1.312502604471e+00 1.313271926058e+00 1.314044788731e+00 1.314819802789e+00 1.315596057212e+00 1.316373406864e+00 1.317155261746e+00 1.317943184302e+00 1.318737220470e+00 1.319534414186e+00 1.320335062605e+00 1.321135737215e+00 1.321937758154e+00 1.322743614857e+00 1.323553810714e+00 1.324368821031e+00 1.325189693327e+00 1.326011889275e+00 1.326832543133e+00 1.327657007281e+00 1.328482860665e+00 1.329312473485e+00 1.330148455795e+00 1.330986671797e+00 1.331826658375e+00 1.332666832158e+00 1.333509990690e+00 1.334354477368e+00 1.335205182947e+00 1.336060676783e+00 1.336915396025e+00 1.337775938757e+00 1.338637660794e+00 1.339500773705e+00 1.340369415501e+00 1.341240789134e+00 1.342114132754e+00 1.342990894725e+00 1.343871641935e+00 1.344753095527e+00 1.345639079403e+00 1.346528073603e+00 1.347418216125e+00 1.348312122865e+00 1.349208618565e+00 1.350107438115e+00 1.351008489623e+00 1.351913629268e+00 1.352819021236e+00 1.353727908973e+00 1.354641298637e+00 1.355554498425e+00 1.356471807162e+00 1.357389353078e+00 1.358310643573e+00 1.359234327105e+00 1.360161629815e+00 1.361088609695e+00 1.362019664138e+00 1.362952608080e+00 1.363886843458e+00 1.364824972651e+00 1.365765257935e+00 1.366708619672e+00 1.367653422907e+00 1.368600015697e+00 1.369548559813e+00 1.370498930962e+00 1.371452644990e+00 1.372407803634e+00 1.373367554245e+00 1.374328300567e+00 1.375289709534e+00 1.376252791347e+00 1.377218873723e+00 1.378185895052e+00 1.379156627184e+00 1.380129019442e+00 1.381102565135e+00 1.382078381248e+00 1.383053194225e+00 1.384031349199e+00 1.385011303661e+00 1.385991479784e+00 1.386976541478e+00 1.387961891329e+00 1.388946980161e+00 1.389933358741e+00 1.390921871608e+00 1.391911224115e+00 1.392902310702e+00 1.393895353295e+00 1.394889028939e+00 1.395884706506e+00 1.396879294305e+00 1.397876337881e+00 1.398874421842e+00 1.399874782588e+00 1.400876267792e+00 1.401877767038e+00 1.402879791465e+00 1.403883387417e+00 1.404888252041e+00 1.405893137478e+00 1.406898304940e+00 1.407906047593e+00 1.408913854510e+00 1.409922333263e+00 1.410931660071e+00 1.411940779182e+00 1.412950715869e+00 1.413961096365e+00 1.414971111103e+00 1.415983042692e+00 1.416993923991e+00 1.418006328581e+00 1.419018048349e+00 1.420030830905e+00 1.421043062707e+00 1.422055382632e+00 1.423068600234e+00 1.424080887842e+00 1.425093874993e+00 1.426107320298e+00 1.427119891786e+00 1.428131867545e+00 1.429143013078e+00 1.430154964784e+00 1.431166718902e+00 1.432178181617e+00 1.433188801235e+00 1.434198457512e+00 1.435207854878e+00 1.436214957217e+00 1.437223286049e+00 1.438230939187e+00 1.439237725560e+00 1.440243308984e+00 1.441247520116e+00 1.442250681731e+00 1.443252243959e+00 1.444253954433e+00 1.445255643785e+00 1.446253071025e+00 1.447251964832e+00 1.448246655369e+00 1.449242042225e+00 1.450235654199e+00 1.451226800779e+00 1.452217933504e+00 1.453205764820e+00 1.454192852182e+00 1.455177195058e+00 1.456162495528e+00 1.457143931241e+00 1.458122757981e+00 1.459100849009e+00 1.460075784080e+00 1.461049852068e+00 1.462021004430e+00 1.462989819806e+00 1.463957147641e+00 1.464921466142e+00 1.465882080871e+00 1.466841966318e+00 1.467798904623e+00 1.468752351882e+00 1.469704067971e+00 1.470651639352e+00 1.471597153982e+00 1.472539551438e+00 1.473478644444e+00 1.474415065059e+00 1.475348816835e+00 1.476279097029e+00 1.477204788140e+00 1.478129185683e+00 1.479049548167e+00 1.479965465233e+00 1.480879747159e+00 1.481789308453e+00 1.482694414795e+00 1.483596507221e+00 1.484494532606e+00 1.485388649330e+00 1.486278485627e+00 1.487165151546e+00 1.488047071329e+00 1.488924775199e+00 1.489798559987e+00 1.490667643116e+00 1.491531622258e+00 1.492392920497e+00 1.493248933715e+00 1.494099316915e+00 1.494945128793e+00 1.495786867648e+00 1.496622367549e+00 1.497453896231e+00 1.498281337020e+00 1.499102982715e+00 1.499918909625e+00 1.500730181250e+00 1.501535401138e+00 1.502334971690e+00 1.503130923331e+00 1.503920251418e+00 1.504704268624e+00 1.505482107434e+00 1.506253350252e+00 1.507019550341e+00 1.507780030096e+00 1.508534875867e+00 1.509282922733e+00 1.510025826599e+00 1.510760958289e+00 1.511490499733e+00 1.512214182590e+00 1.512931106674e+00 1.513642076463e+00 1.514345560760e+00 1.515042673102e+00 1.515732974107e+00 1.516416109216e+00 1.517092839260e+00 1.517763107025e+00 1.518425383920e+00 1.519081225195e+00 1.519729077725e+00 1.520369943619e+00 1.521003341483e+00 1.521630298188e+00 1.522248009456e+00 1.522859462983e+00 1.523463771094e+00 1.524059802657e+00 1.524646888987e+00 1.525227798477e+00 1.525800102708e+00 1.526365429894e+00 1.526921513503e+00 1.527468838126e+00 1.528008908198e+00 1.528542233397e+00 1.529065553290e+00 1.529579939488e+00 1.530086862058e+00 1.530585019987e+00 1.531075064632e+00 1.531556375302e+00 1.532028436434e+00 1.532491621034e+00 1.532946710663e+00 1.533391369470e+00 1.533829251726e+00 1.534257602186e+00 1.534675795083e+00 1.535085610795e+00 1.535485459557e+00 1.535877418718e+00 1.536257562967e+00 1.536629777893e+00 1.536994685020e+00 1.537346678840e+00 1.537690991330e+00 1.538025336364e+00 1.538349953302e+00 1.538664416396e+00 1.538970439248e+00 1.539267533985e+00 1.539551675405e+00 1.539827770161e+00 1.540094016885e+00 1.540348590284e+00 1.540595580064e+00 1.540832074703e+00 1.541056439683e+00 1.541271860099e+00 1.541477908959e+00 1.541672452269e+00 1.541856673416e+00 1.542031491004e+00 1.542195896834e+00 1.542349951696e+00 1.542492822731e+00 1.542627609623e+00 1.542748711193e+00 1.542860251851e+00 1.542961926355e+00 1.543053178241e+00 1.543133193282e+00 1.543202229961e+00 1.543260189516e+00 1.543310518159e+00 1.543346980312e+00 1.543374343345e+00 1.543389796287e+00 1.543395607473e+00 1.543389792554e+00 1.543373353533e+00 1.543348470413e+00 1.543309512930e+00 1.543261597343e+00 1.543202760401e+00 1.543132374969e+00 1.543052334765e+00 1.542960466529e+00 1.542857195031e+00 1.542744980084e+00 1.542621154646e+00 1.542486103044e+00 1.542340915731e+00 1.542183881222e+00 1.542017851661e+00 1.541839549393e+00 1.541651100229e+00 1.541452257598e+00 1.541242307030e+00 1.541022410681e+00 1.540790635586e+00 1.540549036153e+00 1.540297043947e+00 1.540034559490e+00 1.539760949073e+00 1.539478224193e+00 1.539183277256e+00 1.538878818896e+00 1.538563496587e+00 1.538238312750e+00 1.537902390433e+00 1.537556373336e+00 1.537201651227e+00 1.536834912559e+00 1.536458298903e+00 1.536072637092e+00 1.535676810731e+00 1.535269814934e+00 1.534854199170e+00 1.534428685451e+00 1.533993169885e+00 1.533548799727e+00 1.533093470177e+00 1.532630198355e+00 1.532156661044e+00 1.531674171688e+00 1.531181639339e+00 1.530681164724e+00 1.530170431673e+00 1.529652862327e+00 1.529125720539e+00 1.528587994358e+00 1.528042954805e+00 1.527487828867e+00 1.526927541524e+00 1.526356647599e+00 1.525777427507e+00 1.525191542742e+00 1.524595990070e+00 1.523992932501e+00 1.523382522827e+00 1.522763568402e+00 1.522138410681e+00 1.521505478405e+00 1.520865855993e+00 1.520217726286e+00 1.519563015389e+00 1.518902608036e+00 1.518234820185e+00 1.517559133824e+00 1.516878532788e+00 1.516191082538e+00 1.515498597381e+00 1.514799207129e+00 1.514093406258e+00 1.513382384855e+00 1.512667466080e+00 1.511944471956e+00 1.511218619103e+00 1.510486365591e+00 1.509749668558e+00 1.509008826515e+00 1.508262099567e+00 1.507513869031e+00 1.506758458730e+00 1.506000770745e+00 1.505239499219e+00 1.504472855113e+00 1.503704651137e+00 1.502931943905e+00 1.502156816216e+00 1.501378569535e+00 1.500598645444e+00 1.499815852924e+00 1.499028871845e+00 1.498241457107e+00 1.497451748365e+00 1.496661333718e+00 1.495868672608e+00 1.495074658854e+00 1.494279971055e+00 1.493483901523e+00 1.492687646487e+00 1.491891718327e+00 1.491092848634e+00 1.490297000797e+00 1.489498544286e+00 1.488702767885e+00 1.487906123480e+00 1.487110783438e+00 1.486317985617e+00 1.485522845884e+00 1.484730835691e+00 1.483940162970e+00 1.483151946468e+00 1.482366622621e+00 1.481581014415e+00 1.480799595712e+00 1.480019299364e+00 1.479243351670e+00 1.478470257279e+00 1.477698887779e+00 1.476933273063e+00 1.476170735867e+00 1.475409996757e+00 1.474655035232e+00 1.473904032254e+00 1.473157009055e+00 1.472414683034e+00 1.471677850230e+00 1.470945545252e+00 1.470218134877e+00 1.469495535103e+00 1.468779487607e+00 1.468067362066e+00 1.467361834106e+00 1.466664493043e+00 1.465971989745e+00 1.465285010653e+00 1.464606535251e+00 1.463932047873e+00 1.463266292408e+00 1.462606171895e+00 1.461953822581e+00 1.461309198110e+00 1.460671797579e+00 1.460041468346e+00 1.459417809325e+00 1.458804097769e+00 1.458197523184e+00 1.457598570170e+00 1.457008529792e+00 1.456425478137e+00 1.455851640101e+00 1.455286271072e+00 1.454729002021e+00 1.454180361334e+00 1.453641118503e+00 1.453110012861e+00 1.452587208955e+00 1.452073470407e+00 1.451568656887e+00 1.451072182603e+00 1.450586526492e+00 1.450107750232e+00 1.449638796722e+00 1.449178673409e+00 1.448728126734e+00 1.448286295969e+00 1.447852841005e+00 1.447430116825e+00 1.447014276546e+00 1.446610041288e+00 1.446212049289e+00 1.445824676651e+00 1.445444309025e+00 1.445073413022e+00 1.444711443568e+00 1.444358824874e+00 1.444014418014e+00 1.443678223024e+00 1.443347854325e+00 1.443027959806e+00 1.442715463653e+00 1.442411934055e+00 1.442115536493e+00 1.441826097916e+00 1.441544450040e+00 1.441269730584e+00 1.441003367473e+00 1.440741723823e+00 1.440488681112e+00 1.440241998766e+00 1.440001314401e+00 1.439766466126e+00 1.439535934989e+00 1.439311405200e+00 1.439093304613e+00 1.438880258953e+00 1.438670783771e+00 1.438466487566e+00 1.438265968363e+00 1.438069507893e+00 1.437876943089e+00 1.437687740114e+00 1.437500996193e+00 1.437315990267e+00 1.437134573117e+00 1.436954859289e+00 1.436775751297e+00 1.436598670626e+00 1.436423021387e+00 1.436246141674e+00 1.436068636668e+00 1.435891845347e+00 1.435713667459e+00 1.435537006199e+00 1.435355696877e+00 1.435172177725e+00 1.434987682569e+00 1.434799175564e+00 1.434607636665e+00 1.434412559380e+00 1.434213809612e+00 1.434009418380e+00 1.433799836905e+00 1.433585970623e+00 1.433364184767e+00 1.433136696343e+00 1.432901701984e+00 1.432659622058e+00 1.432408567596e+00 1.432148914740e+00 1.431880070984e+00 1.431603252435e+00 1.431314602461e+00 1.431017881475e+00 1.430708269799e+00 1.430387326379e+00 1.430054582659e+00 1.429709907014e+00 1.429351496631e+00 1.428980176027e+00 1.428594969640e+00 1.428194983277e+00 1.427780218015e+00 1.427349871450e+00 1.426904505204e+00 1.426441078294e+00 1.425961294844e+00 1.425465273550e+00 1.424949947577e+00 1.424417497749e+00 1.423866205703e+00 1.423297308334e+00 1.422706796127e+00 1.422098403472e+00 1.421466525700e+00 1.420815848251e+00 1.420145137648e+00 1.419451870119e+00 1.418737704824e+00 1.417998365780e+00 1.417238931448e+00 1.416454496536e+00 1.415649928101e+00 1.414818415058e+00 1.413963210020e+00 1.413085859710e+00 1.412181624883e+00 1.411255700643e+00 1.410301264842e+00 1.409324837933e+00 1.408319678829e+00 1.407291787882e+00 1.406237536207e+00 1.405155135783e+00 1.404050547775e+00 1.402915914742e+00 1.401759489864e+00 1.400570887675e+00 1.399361464315e+00 1.398122079933e+00 1.396857517843e+00 1.395566790538e+00 1.394248865726e+00 1.392906939690e+00 1.391535217529e+00 1.390141831087e+00 1.388720115499e+00 1.387274876021e+00 1.385803417520e+00 1.384306182533e+00 1.382786413611e+00 1.381239179822e+00 1.379672580289e+00 1.378077114482e+00 1.376463822544e+00 1.374822497075e+00 1.373163526386e+00 1.371479772506e+00 1.369774777304e+00 1.368053326927e+00 1.366309131955e+00 1.364548895861e+00 1.362765066010e+00 1.360968989109e+00 1.359154526925e+00 1.357324335040e+00 1.355480168757e+00 1.353621460197e+00 1.351752447229e+00 1.349867700023e+00 1.347976921527e+00 1.346073412712e+00 1.344164154346e+00 1.342245675098e+00 1.340322741783e+00 1.338395710071e+00 1.336464702376e+00 1.334535556518e+00 1.332601417363e+00 1.330673515238e+00 1.328746031550e+00 1.326824637955e+00 1.324911055469e+00 1.323003698386e+00 1.321108429897e+00 1.319222071718e+00 1.317354812369e+00 1.315498678316e+00 1.313662290006e+00 1.311845952177e+00 1.310049928710e+00 1.308280593107e+00 1.306535093606e+00 1.304818605209e+00 1.303131098167e+00 1.301478054230e+00 1.299858389756e+00 1.298278424310e+00 1.296737500248e+00 1.295238224438e+00 1.293785666655e+00 1.292376827166e+00 1.291021578641e+00 1.289713755909e+00 1.288465882036e+00 1.287272398141e+00 1.286139197154e+00 1.285068575402e+00 1.284061173808e+00 1.283122987916e+00 1.282253927420e+00 1.281458727873e+00 1.280738082541e+00 1.280096025197e+00 1.279532750050e+00 1.279052337337e+00 1.278658063157e+00 1.278351208024e+00 1.278135793862e+00 1.278012139612e+00 1.277985338782e+00 1.278052222178e+00 1.278222576369e+00 1.278491151270e+00 1.278864743306e+00 1.279344892057e+00 1.279933217798e+00 1.280631886633e+00 1.281439410966e+00 1.282363441551e+00 1.283398997388e+00 1.284554007719e+00 1.285827053989e+00 1.287218215432e+00 1.288731872785e+00 1.290363141420e+00 1.292123546515e+00 1.294002721758e+00 1.296009844534e+00 1.298139069923e+00 1.300394865261e+00 1.302777811824e+00 1.305285113243e+00 1.307920596643e+00 1.310679108316e+00 1.313567741706e+00 1.316577781585e+00 1.319715863315e+00 1.322976716153e+00 1.326361668541e+00 1.329871457938e+00 1.333497613945e+00 1.337250782188e+00 1.341117118421e+00 1.345105260984e+00 1.349207815960e+00 1.353424446872e+00 1.357755224202e+00 1.362191067871e+00 1.366741577968e+00 1.371389343299e+00 1.376147041423e+00 1.381003087599e+00 1.385956034651e+00 1.391007611989e+00 1.396145002200e+00 1.401378230402e+00 1.406688209926e+00 1.412091083696e+00 1.417566871238e+00 1.423120585998e+00 1.428749840526e+00 1.434441295378e+00 1.440206213640e+00 1.446023067940e+00 1.451908420912e+00 1.457838149739e+00 1.463824581550e+00 1.469855048923e+00 1.475924386126e+00 1.482038992016e+00 1.488178539677e+00 1.494358715168e+00 1.500555056556e+00 1.506781306627e+00 1.513020105177e+00 1.519271855502e+00 1.525541235004e+00 1.531801292527e+00 1.538078513964e+00 1.544338618947e+00 1.550601987410e+00 1.556847183799e+00 1.563076332805e+00 1.569292392620e+00 1.575471576551e+00 1.581637208871e+00 1.587755605736e+00 1.593848401515e+00 1.599893969594e+00 1.605894554253e+00 1.611850904841e+00 1.617744334977e+00 1.623592445535e+00 1.629364971191e+00 1.635083737423e+00 1.640724890002e+00 1.646294069462e+00 1.651785689713e+00 1.657189729881e+00 1.662516162476e+00 1.667740672110e+00 1.672881182646e+00 1.677914369292e+00 1.682848602971e+00 1.687674415904e+00 1.692385182056e+00 1.696986447690e+00 1.701460282072e+00 1.705816888781e+00 1.710040602472e+00 1.714132425789e+00 1.718087556840e+00 1.721899291650e+00 1.725569807649e+00 1.729086002668e+00 1.732451027051e+00 1.735654892664e+00 1.738696147506e+00 1.741570371963e+00 1.744272257240e+00 1.746798106253e+00 1.749143751390e+00 1.751303435726e+00 1.753273384908e+00 1.755051357529e+00 1.756629752484e+00 1.758008243422e+00 1.759176829060e+00 1.760139611054e+00 1.760885531803e+00 1.761413736954e+00 1.761721795760e+00 1.761802056981e+00 1.761658183601e+00 1.761276842017e+00 1.760666660770e+00 1.759814498617e+00 1.758724925364e+00 1.757395185100e+00 1.755818579641e+00 1.754001197077e+00 1.751931444801e+00 1.749622065208e+00 1.747062127265e+00 1.744256345577e+00 1.741207524587e+00 1.737908928153e+00 1.734377361884e+00 1.730595496689e+00 1.726585053097e+00 1.722337928779e+00 1.717863423495e+00 1.713167685653e+00 1.708251259707e+00 1.703130314182e+00 1.697800922081e+00 1.692282286178e+00 1.686574882316e+00 1.680691016405e+00 1.674647660794e+00 1.668444084037e+00 1.662106518302e+00 1.655636410542e+00 1.649054322837e+00 1.642375253430e+00 1.635607432306e+00 1.628778894790e+00 1.621890475421e+00 1.614974986819e+00 1.608040918279e+00 1.601107580251e+00 1.594198814703e+00 1.587322574170e+00 1.580510950868e+00 1.573771405140e+00 1.567131078379e+00 1.560607206919e+00 1.554210638742e+00 1.547973963330e+00 1.541898229515e+00 1.536013274989e+00 1.530330241752e+00 1.524861829241e+00 1.519629532273e+00 1.514637000955e+00 1.509904034736e+00 1.505434654993e+00 1.501240564808e+00 1.497329103106e+00 1.493702702565e+00 1.490369825776e+00 1.487327722782e+00 1.484576288750e+00 1.482119703753e+00 1.479946034110e+00 1.478055941642e+00 1.476438407763e+00 1.475086093247e+00 1.473990828271e+00 1.473133205895e+00 1.472508374872e+00 1.472094673075e+00 1.471879192311e+00 1.471845379088e+00 1.471969476734e+00 1.472241317465e+00 1.472632844066e+00 1.473129082372e+00 1.473711646696e+00 1.474351741830e+00 1.475038799877e+00 1.475743757778e+00 1.476453138107e+00 1.477145423944e+00 1.477799794912e+00 1.478400285568e+00 1.478925300185e+00 1.479361308449e+00 1.479689916736e+00 1.479895150138e+00 1.479964447447e+00 1.479881334065e+00 1.479634729971e+00 1.479212634449e+00 1.478604183938e+00 1.477797728530e+00 1.476787866780e+00 1.475562177977e+00 1.474116071634e+00 1.472441866767e+00 1.470534585309e+00 1.468390735070e+00 1.466002436989e+00 1.463374026432e+00 1.460494277295e+00 1.457367831507e+00 1.453989404843e+00 1.450365883353e+00 1.446488012790e+00 1.442367582365e+00 1.438000894100e+00 1.433392788914e+00 1.428550244761e+00 1.423474532384e+00 1.418177964169e+00 1.412663779475e+00 1.406946392211e+00 1.401033833160e+00 1.394938404831e+00 1.388677925398e+00 1.382260485588e+00 1.375715320882e+00 1.369049631017e+00 1.362291560641e+00 1.355459696553e+00 1.348578956122e+00 1.341674156223e+00 1.334770148608e+00 1.327901345555e+00 1.321083229220e+00 1.314359333260e+00 1.307749864252e+00 1.301283760228e+00 1.294998481770e+00 1.288910508802e+00 1.283056767129e+00 1.277459774751e+00 1.272142950732e+00 1.267128344044e+00 1.262433588605e+00 1.258078836279e+00 1.254065784804e+00 1.250417185596e+00 1.247126603651e+00 1.244199461465e+00 1.241633460879e+00 1.239413884688e+00 1.237541071716e+00 1.235983403125e+00 1.234737787192e+00 1.233769650116e+00 1.233053937134e+00 1.232569154798e+00 1.232267928080e+00 1.232131715104e+00 1.232108549792e+00 1.232169492923e+00 1.232273183662e+00 1.232369216333e+00 1.232429459644e+00 1.232393458529e+00 1.232234658428e+00 1.231894897293e+00 1.231339681126e+00 1.230522225257e+00 1.229393348986e+00 1.227925405096e+00 1.226055837098e+00 1.223762798949e+00 1.220992366055e+00 1.217713844935e+00 1.213892934134e+00 1.209481132014e+00 1.204469583063e+00 1.198805344932e+00 1.192485094266e+00 1.185475116170e+00 1.177760662306e+00 1.169344903610e+00 1.160203186045e+00 1.150361351152e+00 1.139814203398e+00 1.128590274533e+00 1.116715283229e+00 1.104224656694e+00 1.091172073083e+00 1.077607175570e+00 1.063603292437e+00 1.049232566082e+00 1.034586242167e+00 1.019753087872e+00 1.004847219629e+00 9.899702765641e-01 9.752440558125e-01 9.607941446704e-01 9.467372064150e-01 9.332183747425e-01 9.203461194007e-01 9.082623811545e-01 8.970793143362e-01 8.869187724285e-01 8.778860512054e-01 8.700736901289e-01 8.635745873507e-01 8.584423968937e-01 8.547468892196e-01 8.525044657985e-01 8.517408966262e-01 8.517293076634e-01 8.518818619694e-01 8.526006802450e-01 8.543866089988e-01 8.576657027758e-01 8.626334351381e-01 8.691619977735e-01 8.768150151746e-01 8.849986864424e-01 8.931242207576e-01 9.007820961908e-01 9.078578794922e-01 9.145217019043e-01 9.211518770400e-01 9.281777520585e-01 9.359115893232e-01 9.443796233144e-01 9.533157970111e-01 9.622019430200e-01 9.704022659772e-01 9.773498616269e-01 9.826963264195e-01 9.864009941435e-01 9.887207162620e-01 9.901231329650e-01 9.911148067725e-01 9.920772761574e-01 9.931396604304e-01 9.941359396416e-01 9.946491719500e-01 9.941769907554e-01 9.922943267588e-01 9.888096657023e-01 9.838639966971e-01 9.779188280918e-01 9.716426681057e-01 9.657428088923e-01 9.607869442698e-01 9.570228558683e-01 9.543612229711e-01 9.524215697791e-01 9.506958710128e-01 9.487488903625e-01 9.463956253590e-01 9.437742819853e-01 9.413293296302e-01 9.396913203205e-01 9.394630435146e-01 9.410170942015e-01 9.443717826848e-01 9.491712751818e-01 9.547664566473e-01 9.604423206602e-01 9.656070531115e-01 9.699565064196e-01 9.735454640753e-01 9.767444929464e-01 9.800754579351e-01 9.840169358946e-01 9.888346537315e-01 9.944343967474e-01 1.000386142192e+00 1.006037788424e+00 1.010710677806e+00 1.013893410474e+00 1.015419482423e+00 1.015515343497e+00 1.014779697418e+00 1.014116899128e+00 1.014711586061e+00 1.018257139503e+00 1.027890662132e+00 1.048243814506e+00 9.973830674391e-01 9.908736354872e-01 9.510934306075e-01 8.918451089131e-01 8.375851205200e-01 8.134329723082e-01 8.296942823916e-01 8.738239823002e-01 9.204631343862e-01 9.465964220692e-01 9.395317987743e-01 8.992758272767e-01 8.388133480293e-01 7.826564545611e-01 7.590712085913e-01 7.827329988518e-01 8.421279604697e-01 9.093369688894e-01 9.577942699459e-01 9.711669300477e-01 9.455487896242e-01 8.896608546541e-01 8.243212874622e-01 7.784032428498e-01 7.758030726142e-01 8.177071523070e-01 8.816487804972e-01 9.389134104564e-01 9.685005009709e-01 9.618304990730e-01 9.234291143914e-01 8.703911416664e-01 8.290149441484e-01 8.241760582694e-01 8.628102586919e-01 9.285426122759e-01 9.947426542353e-01 1.039187439973e+00 1.050711136811e+00 1.030723287140e+00 9.926793558786e-01 9.587571262725e-01 9.511599334834e-01 9.789871730702e-01 1.031559137208e+00 1.085929457749e+00 1.119677222587e+00 1.119350239050e+00 1.084152436389e+00 1.027400978664e+00 9.754099562562e-01 9.593384542445e-01 9.967239993833e-01 1.076982606021e+00 1.169418751682e+00 1.241488785591e+00 1.269614733046e+00 1.242578086133e+00 1.162671840696e+00 1.046971407177e+00 9.290211621730e-01 8.557681522962e-01 8.646358835317e-01 9.487271637103e-01 1.063772474603e+00 1.164470782412e+00 1.220762014693e+00 1.218311799838e+00 1.156521581454e+00 1.047668508349e+00 9.173620042886e-01 8.048324762219e-01 7.542797082593e-01 7.846808082356e-01 8.695437993185e-01 9.641369146205e-01 1.034359972887e+00 1.062090317498e+00 1.042517780085e+00 9.817915892957e-01 8.957544570343e-01 8.089478843634e-01 7.505973391152e-01 7.423995582474e-01 7.830224014968e-01 8.499799359826e-01 9.167293701875e-01 9.637917672202e-01 9.807574055681e-01 9.652606425526e-01 9.220148519687e-01 8.621979273152e-01 8.027006211853e-01 7.631809670158e-01 7.586541298556e-01 7.903466806357e-01 8.446962978017e-01 9.018854212878e-01 9.442171786346e-01 9.599088183711e-01 9.441551637255e-01 8.996434918983e-01 8.370312059679e-01 7.749494755763e-01 7.367669453589e-01 7.402283543862e-01 7.846437437284e-01 8.511648852010e-01 9.157202000783e-01 9.590858324785e-01 9.704120473753e-01 9.477862366320e-01 8.983798295231e-01 8.383064549999e-01 7.905258467012e-01 7.771683160359e-01 8.062719794937e-01 8.657077657309e-01 9.323832543362e-01 9.847341744515e-01 1.008682863679e+00 9.990106077732e-01 9.593223460502e-01 9.016467625030e-01
 1.225598742823e+00 1.225416463341e+00 1.225265743514e+00 1.225282872087e+00 1.225494666185e+00 1.225852127171e+00 1.226258503309e+00 1.226570133828e+00 1.226651391013e+00 1.226488177267e+00 1.226227453563e+00 1.226079762919e+00 1.226160539209e+00 1.226442400257e+00 1.226813085573e+00 1.227134520157e+00 1.227286970414e+00 1.227218999391e+00 1.227000101780e+00 1.226801325475e+00 1.226778978175e+00 1.226970301596e+00 1.227295265113e+00 1.227616435180e+00 1.227819755465e+00 1.227861572235e+00 1.227800789812e+00 1.227754709803e+00 1.227818914465e+00 1.228003115356e+00 1.228257855844e+00 1.228545110978e+00 1.228854486461e+00 1.229167519705e+00 1.229445632547e+00 1.229655127430e+00 1.229806662050e+00 1.229939564964e+00 1.230103975693e+00 1.230351112712e+00 1.230713749369e+00 1.231174915593e+00 1.231647360413e+00 1.232008089013e+00 1.232177397562e+00 1.232171202967e+00 1.232107879152e+00 1.232156479040e+00 1.232434473419e+00 1.232916081374e+00 1.233418060216e+00 1.233721367990e+00 1.233730605780e+00 1.233531710232e+00 1.233330033193e+00 1.233302496029e+00 1.233506439311e+00 1.233868329704e+00 1.234239304451e+00 1.234488839664e+00 1.234569456086e+00 1.234529977103e+00 1.234456864369e+00 1.234432735110e+00 1.234525283530e+00 1.234767139051e+00 1.235129004487e+00 1.235515768051e+00 1.235818974098e+00 1.235980622079e+00 1.236017264845e+00 1.236003546772e+00 1.236050589294e+00 1.236237368561e+00 1.236566786626e+00 1.236964342323e+00 1.237337977914e+00 1.237625026504e+00 1.237800510197e+00 1.237872242689e+00 1.237893772509e+00 1.237947657148e+00 1.238111453258e+00 1.238411503995e+00 1.238819570271e+00 1.239248883419e+00 1.239568350879e+00 1.239697517287e+00 1.239663011801e+00 1.239592569538e+00 1.239637967008e+00 1.239885144264e+00 1.240311392060e+00 1.240790382493e+00 1.241165279454e+00 1.241337057712e+00 1.241340109734e+00 1.241295290949e+00 1.241332259441e+00 1.241529511384e+00 1.241878706928e+00 1.242298162038e+00 1.242679003771e+00 1.242949439059e+00 1.243107399016e+00 1.243192214772e+00 1.243265832139e+00 1.243383675815e+00 1.243592105110e+00 1.243895527073e+00 1.244273022842e+00 1.244673421304e+00 1.245027858829e+00 1.245272077092e+00 1.245379285352e+00 1.245403637741e+00 1.245456594362e+00 1.245640394013e+00 1.245994455790e+00 1.246471564055e+00 1.246952995643e+00 1.247303769865e+00 1.247461454671e+00 1.247471287755e+00 1.247456874131e+00 1.247556469714e+00 1.247860833263e+00 1.248359169062e+00 1.248932943421e+00 1.249412679041e+00 1.249678096015e+00 1.249729226802e+00 1.249679130876e+00 1.249701135973e+00 1.249938898000e+00 1.250409186119e+00 1.250990378897e+00 1.251509381499e+00 1.251837818165e+00 1.251953335296e+00 1.251948142044e+00 1.251979713589e+00 1.252181343757e+00 1.252581211491e+00 1.253108015088e+00 1.253635780450e+00 1.254040765015e+00 1.254263459655e+00 1.254349783857e+00 1.254419370997e+00 1.254584242267e+00 1.254900426478e+00 1.255347581677e+00 1.255837718441e+00 1.256261945419e+00 1.256561218693e+00 1.256754294827e+00 1.256901359309e+00 1.257083739552e+00 1.257358099047e+00 1.257733445460e+00 1.258163863814e+00 1.258582999523e+00 1.258945905589e+00 1.259236224657e+00 1.259473177763e+00 1.259709549892e+00 1.259986285007e+00 1.260320847522e+00 1.260697010283e+00 1.261092607571e+00 1.261476531569e+00 1.261829619340e+00 1.262151948272e+00 1.262459572300e+00 1.262765346798e+00 1.263084207196e+00 1.263430221318e+00 1.263802178753e+00 1.264183352795e+00 1.264560774748e+00 1.264924569104e+00 1.265272904936e+00 1.265611345149e+00 1.265956957674e+00 1.266316195850e+00 1.266685172142e+00 1.267063856952e+00 1.267446293829e+00 1.267830617711e+00 1.268213983823e+00 1.268598886097e+00 1.268983947476e+00 1.269365609507e+00 1.269748869936e+00 1.270134079989e+00 1.270526175679e+00 1.270923813775e+00 1.271328231998e+00 1.271735076511e+00 1.272135072099e+00 1.272531376592e+00 1.272929577797e+00 1.273332068078e+00 1.273740201549e+00 1.274155476650e+00 1.274570911603e+00 1.274983326770e+00 1.275396435259e+00 1.275816246260e+00 1.276246182864e+00 1.276682759909e+00 1.277122284695e+00 1.277558649419e+00 1.277993980217e+00 1.278435397588e+00 1.278883683378e+00 1.279337356560e+00 1.279794121436e+00 1.280249370353e+00 1.280698977831e+00 1.281151531468e+00 1.281610597724e+00 1.282074047149e+00 1.282538368155e+00 1.283002341036e+00 1.283466446987e+00 1.283932584955e+00 1.284407037230e+00 1.284890878830e+00 1.285376069098e+00 1.285859793350e+00 1.286344983059e+00 1.286833744107e+00 1.287329227405e+00 1.287832936275e+00 1.288341008889e+00 1.288846663093e+00 1.289350552924e+00 1.289855348211e+00 1.290366065130e+00 1.290882053564e+00 1.291401670658e+00 1.291920690819e+00 1.292438476519e+00 1.292960460502e+00 1.293487609814e+00 1.294018428834e+00 1.294553204335e+00 1.295089798201e+00 1.295627840897e+00 1.296170744181e+00 1.296722775438e+00 1.297275987615e+00 1.297830158620e+00 1.298385271380e+00 1.298942029392e+00 1.299501012442e+00 1.300066856606e+00 1.300635837073e+00 1.301204453949e+00 1.301775276385e+00 1.302350290976e+00 1.302928658142e+00 1.303511214889e+00 1.304096432318e+00 1.304684651934e+00 1.305278050084e+00 1.305875053288e+00 1.306475201911e+00 1.307071478769e+00 1.307671946231e+00 1.308276131933e+00 1.308884254878e+00 1.309498859703e+00 1.310115861657e+00 1.310734700118e+00 1.311356330854e+00 1.311985229368e+00 1.312615702089e+00 1.313249683285e+00 1.313886285440e+00 1.314523874220e+00 1.315166446361e+00 1.315812413312e+00 1.316461686153e+00 1.317113609406e+00 1.317768342285e+00 1.318427397288e+00 1.319087775706e+00 1.319751432973e+00 1.320417932293e+00 1.321088479332e+00 1.321764307627e+00 1.322442246705e+00 1.323121617050e+00 1.323803348407e+00 1.324487641718e+00 1.325177879460e+00 1.325868553701e+00 1.326564782874e+00 1.327266220055e+00 1.327969289103e+00 1.328675968964e+00 1.329384896067e+00 1.330093963528e+00 1.330807363627e+00 1.331523457023e+00 1.332244546234e+00 1.332970802518e+00 1.333700357156e+00 1.334431240449e+00 1.335161878393e+00 1.335895601193e+00 1.336634260007e+00 1.337377888765e+00 1.338128178531e+00 1.338881139577e+00 1.339635642410e+00 1.340392598458e+00 1.341149717615e+00 1.341911075748e+00 1.342679095117e+00 1.343454507244e+00 1.344233063039e+00 1.345012202172e+00 1.345792705554e+00 1.346575153520e+00 1.347360261590e+00 1.348150276255e+00 1.348946602994e+00 1.349748336277e+00 1.350550085491e+00 1.351350641169e+00 1.352154678236e+00 1.352960020574e+00 1.353770382898e+00 1.354585068591e+00 1.355403171574e+00 1.356222590141e+00 1.357044096841e+00 1.357867323316e+00 1.358692862551e+00 1.359522305395e+00 1.360357170267e+00 1.361194016887e+00 1.362034417255e+00 1.362876667409e+00 1.363718452164e+00 1.364567573829e+00 1.365419720075e+00 1.366275270193e+00 1.367132830242e+00 1.367993751386e+00 1.368855005561e+00 1.369721312201e+00 1.370590183459e+00 1.371461043917e+00 1.372337732871e+00 1.373214315344e+00 1.374094089599e+00 1.374975365092e+00 1.375861234204e+00 1.376748740533e+00 1.377640102683e+00 1.378533455299e+00 1.379427757385e+00 1.380325560864e+00 1.381225790076e+00 1.382126962056e+00 1.383033227209e+00 1.383942534780e+00 1.384852399466e+00 1.385765288301e+00 1.386679381819e+00 1.387595203392e+00 1.388514875911e+00 1.389438355542e+00 1.390363998763e+00 1.391290491522e+00 1.392220391987e+00 1.393151212045e+00 1.394084138071e+00 1.395021195459e+00 1.395959255671e+00 1.396901512581e+00 1.397845068311e+00 1.398790765528e+00 1.399737282253e+00 1.400685514836e+00 1.401636419908e+00 1.402590202416e+00 1.403546580569e+00 1.404504267364e+00 1.405463992160e+00 1.406424374348e+00 1.407386682410e+00 1.408351220284e+00 1.409316071047e+00 1.410285310231e+00 1.411255116909e+00 1.412225051121e+00 1.413197243339e+00 1.414170912463e+00 1.415145220819e+00 1.416121197146e+00 1.417101027323e+00 1.418080720296e+00 1.419060851399e+00 1.420043962753e+00 1.421027732844e+00 1.422011870381e+00 1.422998744923e+00 1.423986384484e+00 1.424974740962e+00 1.425964267678e+00 1.426955322084e+00 1.427948285327e+00 1.428940078529e+00 1.429934119828e+00 1.430929114228e+00 1.431924536939e+00 1.432920556323e+00 1.433918473755e+00 1.434916359218e+00 1.435915794187e+00 1.436914839567e+00 1.437914161969e+00 1.438916351479e+00 1.439915747976e+00 1.440918181896e+00 1.441920837280e+00 1.442924504545e+00 1.443926145604e+00 1.444928966798e+00 1.445932752282e+00 1.446936023852e+00 1.447940401485e+00 1.448944604478e+00 1.449948498390e+00 1.450952895952e+00 1.451956465160e+00 1.452960071169e+00 1.453964836553e+00 1.454967611148e+00 1.455970248127e+00 1.456973870516e+00 1.457977028233e+00 1.458978794108e+00 1.459979289776e+00 1.460980628840e+00 1.461980669220e+00 1.462979897795e+00 1.463978609488e+00 1.464977898504e+00 1.465973263909e+00 1.466970023664e+00 1.467965148111e+00 1.468958440601e+00 1.469953052115e+00 1.470945039606e+00 1.471936951329e+00 1.472926350045e+00 1.473914128216e+00 1.474901642273e+00 1.475887974200e+00 1.476872244889e+00 1.477854371228e+00 1.478835924459e+00 1.479815516550e+00 1.480792117176e+00 1.481767592997e+00 1.482742901158e+00 1.483714758361e+00 1.484684951141e+00 1.485653268253e+00 1.486618469451e+00 1.487583084317e+00 1.488545263013e+00 1.489503556126e+00 1.490460523743e+00 1.491413683323e+00 1.492366613785e+00 1.493315888936e+00 1.494262537645e+00 1.495207479588e+00 1.496147511994e+00 1.497086199045e+00 1.498021432708e+00 1.498954767220e+00 1.499883807491e+00 1.500810876860e+00 1.501733211477e+00 1.502652800618e+00 1.503569042884e+00 1.504482325731e+00 1.505391784384e+00 1.506297637753e+00 1.507200038166e+00 1.508098884785e+00 1.508993380633e+00 1.509884157563e+00 1.510771413715e+00 1.511653797579e+00 1.512532564923e+00 1.513409012373e+00 1.514277882119e+00 1.515144170195e+00 1.516007204215e+00 1.516864052280e+00 1.517716179016e+00 1.518565822991e+00 1.519409208462e+00 1.520247012526e+00 1.521081599243e+00 1.521910249760e+00 1.522734478082e+00 1.523554151311e+00 1.524368032839e+00 1.525176062365e+00 1.525979779727e+00 1.526776210680e+00 1.527569124022e+00 1.528355628213e+00 1.529137588515e+00 1.529911828595e+00 1.530683424870e+00 1.531446288204e+00 1.532203634069e+00 1.532956232133e+00 1.533702362689e+00 1.534441452447e+00 1.535176508442e+00 1.535903558559e+00 1.536624324747e+00 1.537338082442e+00 1.538046875200e+00 1.538747335473e+00 1.539442815353e+00 1.540130100656e+00 1.540811472996e+00 1.541484075285e+00 1.542151488607e+00 1.542809919773e+00 1.543462233415e+00 1.544108590188e+00 1.544746202087e+00 1.545377351417e+00 1.545999597100e+00 1.546615088194e+00 1.547223262815e+00 1.547823363147e+00 1.548417672384e+00 1.549000567063e+00 1.549578524178e+00 1.550146702352e+00 1.550706632800e+00 1.551259402000e+00 1.551803042358e+00 1.552339445795e+00 1.552865981850e+00 1.553385191151e+00 1.553895889789e+00 1.554398222533e+00 1.554891203081e+00 1.555375886753e+00 1.555850012523e+00 1.556318380362e+00 1.556776047800e+00 1.557224738136e+00 1.557664633617e+00 1.558094638413e+00 1.558517304031e+00 1.558928050801e+00 1.559331875365e+00 1.559724454816e+00 1.560108406487e+00 1.560483097606e+00 1.560846763717e+00 1.561201970857e+00 1.561547971945e+00 1.561883895692e+00 1.562208963352e+00 1.562524523207e+00 1.562831268212e+00 1.563125624860e+00 1.563411750057e+00 1.563687568023e+00 1.563953231922e+00 1.564207761745e+00 1.564453496814e+00 1.564686552358e+00 1.564911473753e+00 1.565124467593e+00 1.565327852488e+00 1.565520763023e+00 1.565701708918e+00 1.565873943447e+00 1.566033800116e+00 1.566183319586e+00 1.566323611915e+00 1.566451898979e+00 1.566569972867e+00 1.566676220036e+00 1.566770887616e+00 1.566855867565e+00 1.566930108773e+00 1.566992732124e+00 1.567044663977e+00 1.567085494875e+00 1.567115314376e+00 1.567133386918e+00 1.567140456077e+00 1.567136468750e+00 1.567121368746e+00 1.567094829052e+00 1.567056379126e+00 1.567007889241e+00 1.566947439613e+00 1.566874948937e+00 1.566793250868e+00 1.566698946002e+00 1.566593134090e+00 1.566476523717e+00 1.566348023810e+00 1.566207981090e+00 1.566057210490e+00 1.565894882146e+00 1.565720524947e+00 1.565536214811e+00 1.565339915326e+00 1.565130203967e+00 1.564911798767e+00 1.564681320885e+00 1.564439391030e+00 1.564186638526e+00 1.563921863907e+00 1.563644660302e+00 1.563358017998e+00 1.563059289022e+00 1.562751199335e+00 1.562429720670e+00 1.562098147714e+00 1.561754925478e+00 1.561400719275e+00 1.561034683082e+00 1.560659062090e+00 1.560271120417e+00 1.559873438554e+00 1.559465045252e+00 1.559044155224e+00 1.558613274946e+00 1.558172396885e+00 1.557720397470e+00 1.557257308437e+00 1.556783744201e+00 1.556299282474e+00 1.555804931678e+00 1.555301133977e+00 1.554785601202e+00 1.554260036926e+00 1.553725418609e+00 1.553179110575e+00 1.552622800023e+00 1.552057903372e+00 1.551481652335e+00 1.550897926070e+00 1.550302784439e+00 1.549698769134e+00 1.549084106298e+00 1.548460606580e+00 1.547828509257e+00 1.547186926865e+00 1.546535748086e+00 1.545876227995e+00 1.545207594169e+00 1.544530079219e+00 1.543843570085e+00 1.543149956252e+00 1.542445868692e+00 1.541735785233e+00 1.541016836968e+00 1.540289410547e+00 1.539555007137e+00 1.538812095004e+00 1.538061911725e+00 1.537304011916e+00 1.536538934719e+00 1.535767383403e+00 1.534987601945e+00 1.534201429606e+00 1.533407912909e+00 1.532609240987e+00 1.531804680512e+00 1.530991949962e+00 1.530174744290e+00 1.529350490519e+00 1.528522738249e+00 1.527687100290e+00 1.526845885113e+00 1.526001248585e+00 1.525150567967e+00 1.524296761875e+00 1.523436275897e+00 1.522572719370e+00 1.521702968057e+00 1.520830664272e+00 1.519954519576e+00 1.519074557560e+00 1.518190626398e+00 1.517303538488e+00 1.516412611129e+00 1.515521570370e+00 1.514625123180e+00 1.513727858539e+00 1.512827494601e+00 1.511925019342e+00 1.511021390113e+00 1.510114374896e+00 1.509208837164e+00 1.508300028142e+00 1.507390755924e+00 1.506479845237e+00 1.505567486535e+00 1.504657264068e+00 1.503746057766e+00 1.502834959652e+00 1.501923023784e+00 1.501012861394e+00 1.500102894654e+00 1.499194417814e+00 1.498286635119e+00 1.497380710561e+00 1.496477339474e+00 1.495574556557e+00 1.494673477312e+00 1.493775642700e+00 1.492879582543e+00 1.491986457215e+00 1.491095699852e+00 1.490209318347e+00 1.489326179006e+00 1.488444185479e+00 1.487567649105e+00 1.486695465358e+00 1.485826272605e+00 1.484963044505e+00 1.484104391204e+00 1.483250702642e+00 1.482401898611e+00 1.481557700694e+00 1.480718366912e+00 1.479886187867e+00 1.479059832958e+00 1.478238013448e+00 1.477423472406e+00 1.476614937480e+00 1.475812952138e+00 1.475018201832e+00 1.474229219295e+00 1.473447934826e+00 1.472673985124e+00 1.471907249601e+00 1.471147683640e+00 1.470396284823e+00 1.469653596212e+00 1.468917953284e+00 1.468191966444e+00 1.467473422359e+00 1.466763418496e+00 1.466060918369e+00 1.465368416164e+00 1.464684729822e+00 1.464009007221e+00 1.463343556930e+00 1.462686174044e+00 1.462037677418e+00 1.461399395663e+00 1.460770166236e+00 1.460149849308e+00 1.459540201594e+00 1.458940242965e+00 1.458348286189e+00 1.457768594345e+00 1.457197575219e+00 1.456634018331e+00 1.456083098300e+00 1.455541569465e+00 1.455009714890e+00 1.454488059489e+00 1.453976283975e+00 1.453472473482e+00 1.452979267749e+00 1.452495379430e+00 1.452021633715e+00 1.451558328257e+00 1.451103993139e+00 1.450659466700e+00 1.450224687445e+00 1.449797334844e+00 1.449380756577e+00 1.448973916360e+00 1.448576628183e+00 1.448188349223e+00 1.447806261146e+00 1.447435402262e+00 1.447072508673e+00 1.446717301056e+00 1.446370250418e+00 1.446031795713e+00 1.445700345359e+00 1.445377760619e+00 1.445061572955e+00 1.444752289124e+00 1.444451232836e+00 1.444156207958e+00 1.443868693078e+00 1.443586116161e+00 1.443310884194e+00 1.443041137112e+00 1.442776599895e+00 1.442517908664e+00 1.442263479111e+00 1.442012866596e+00 1.441767410876e+00 1.441525376435e+00 1.441287839611e+00 1.441052400954e+00 1.440820464042e+00 1.440589822458e+00 1.440363042461e+00 1.440136029314e+00 1.439912602578e+00 1.439689377979e+00 1.439467447538e+00 1.439246129839e+00 1.439022968533e+00 1.438800730942e+00 1.438576574200e+00 1.438351453278e+00 1.438124836800e+00 1.437894548923e+00 1.437663094665e+00 1.437426893162e+00 1.437188322211e+00 1.436944352140e+00 1.436696742360e+00 1.436444639985e+00 1.436185769473e+00 1.435920255540e+00 1.435649929450e+00 1.435372380899e+00 1.435087243174e+00 1.434793900274e+00 1.434492702422e+00 1.434184103708e+00 1.433863895586e+00 1.433534245860e+00 1.433195472973e+00 1.432846023309e+00 1.432483803112e+00 1.432109890803e+00 1.431724807756e+00 1.431325755792e+00 1.430914859197e+00 1.430489559176e+00 1.430049916179e+00 1.429595293841e+00 1.429127592745e+00 1.428641795052e+00 1.428142295769e+00 1.427626294197e+00 1.427094069253e+00 1.426543357963e+00 1.425974112196e+00 1.425388849340e+00 1.424784010141e+00 1.424161548724e+00 1.423516581683e+00 1.422855759666e+00 1.422173563085e+00 1.421469887677e+00 1.420746350022e+00 1.420002312965e+00 1.419237711234e+00 1.418448228990e+00 1.417640859311e+00 1.416809000247e+00 1.415955408030e+00 1.415080345886e+00 1.414180437935e+00 1.413260867055e+00 1.412313845758e+00 1.411347087521e+00 1.410353166535e+00 1.409339027137e+00 1.408298623786e+00 1.407234372025e+00 1.406147855697e+00 1.405036373725e+00 1.403902466266e+00 1.402741255121e+00 1.401560993506e+00 1.400352153809e+00 1.399121919173e+00 1.397867818463e+00 1.396589823377e+00 1.395291844060e+00 1.393965018140e+00 1.392622481750e+00 1.391251293081e+00 1.389862431393e+00 1.388448684759e+00 1.387015489159e+00 1.385560003926e+00 1.384083511483e+00 1.382588519231e+00 1.381071443525e+00 1.379537442196e+00 1.377982077292e+00 1.376414393325e+00 1.374825393822e+00 1.373221029325e+00 1.371602038611e+00 1.369966954396e+00 1.368320610972e+00 1.366656608908e+00 1.364984728631e+00 1.363298989640e+00 1.361604995751e+00 1.359900518053e+00 1.358188308896e+00 1.356469218873e+00 1.354742856711e+00 1.353015866934e+00 1.351281325309e+00 1.349550590246e+00 1.347814401711e+00 1.346081632054e+00 1.344350895734e+00 1.342623719421e+00 1.340904664728e+00 1.339189016283e+00 1.337487223839e+00 1.335791220793e+00 1.334110691726e+00 1.332443652071e+00 1.330791490281e+00 1.329157830087e+00 1.327543999232e+00 1.325953162921e+00 1.324384442647e+00 1.322843790156e+00 1.321329824157e+00 1.319847176369e+00 1.318395770192e+00 1.316977471247e+00 1.315599452821e+00 1.314257940560e+00 1.312960120051e+00 1.311703533490e+00 1.310495139542e+00 1.309334563098e+00 1.308223078729e+00 1.307167742369e+00 1.306165451100e+00 1.305223268660e+00 1.304338907783e+00 1.303519563640e+00 1.302765150768e+00 1.302078920165e+00 1.301462454330e+00 1.300920281019e+00 1.300452754360e+00 1.300063205109e+00 1.299752697919e+00 1.299525962508e+00 1.299383859350e+00 1.299326239410e+00 1.299361855700e+00 1.299486677515e+00 1.299706466205e+00 1.300021508287e+00 1.300435045404e+00 1.300948929773e+00 1.301561693540e+00 1.302282214951e+00 1.303105633380e+00 1.304038834406e+00 1.305080130644e+00 1.306231349242e+00 1.307496506766e+00 1.308871772638e+00 1.310365661988e+00 1.311971087847e+00 1.313698307343e+00 1.315540459386e+00 1.317500981336e+00 1.319581601201e+00 1.321780676036e+00 1.324101927802e+00 1.326541560238e+00 1.329104441931e+00 1.331785263882e+00 1.334587898146e+00 1.337511078474e+00 1.340554953301e+00 1.343719450367e+00 1.346998638990e+00 1.350401488705e+00 1.353916977280e+00 1.357551564675e+00 1.361300664993e+00 1.365160351331e+00 1.369136474452e+00 1.373217534566e+00 1.377413298144e+00 1.381710806626e+00 1.386116105944e+00 1.390620592076e+00 1.395227056390e+00 1.399932193941e+00 1.404728671381e+00 1.409624310673e+00 1.414602587049e+00 1.419676122753e+00 1.424826502781e+00 1.430061507928e+00 1.435374080588e+00 1.440758471798e+00 1.446220083823e+00 1.451741826928e+00 1.457336744988e+00 1.462983210700e+00 1.468694295445e+00 1.474456087865e+00 1.480266200234e+00 1.486128376944e+00 1.492022984897e+00 1.497967761088e+00 1.503935094724e+00 1.509942986832e+00 1.515971335402e+00 1.522023901452e+00 1.528099336134e+00 1.534178553799e+00 1.540282495127e+00 1.546377895750e+00 1.552489171086e+00 1.558588235044e+00 1.564685968807e+00 1.570776727451e+00 1.576843247638e+00 1.582904089517e+00 1.588929308152e+00 1.594939500305e+00 1.600911420848e+00 1.606850390260e+00 1.612753855438e+00 1.618606538005e+00 1.624424163830e+00 1.630174847663e+00 1.635884423804e+00 1.641523685559e+00 1.647106372370e+00 1.652619516124e+00 1.658056157158e+00 1.663425638331e+00 1.668704253603e+00 1.673910318242e+00 1.679016241034e+00 1.684036714537e+00 1.688958521598e+00 1.693777362414e+00 1.698496776212e+00 1.703098428591e+00 1.707596097292e+00 1.711966712487e+00 1.716220928759e+00 1.720347364855e+00 1.724340961031e+00 1.728201808393e+00 1.731920474325e+00 1.735498261793e+00 1.738922708366e+00 1.742197775306e+00 1.745314247733e+00 1.748267743486e+00 1.751056040490e+00 1.753670749187e+00 1.756112023442e+00 1.758369674403e+00 1.760445225646e+00 1.762328557585e+00 1.764022160266e+00 1.765511482804e+00 1.766799870949e+00 1.767881681072e+00 1.768749894051e+00 1.769403901596e+00 1.769835361691e+00 1.770046590279e+00 1.770024067391e+00 1.769775500266e+00 1.769287972382e+00 1.768562457781e+00 1.767597459556e+00 1.766383666186e+00 1.764929404835e+00 1.763220146566e+00 1.761264534025e+00 1.759054688735e+00 1.756592293403e+00 1.753879018516e+00 1.750906177941e+00 1.747688982999e+00 1.744211753297e+00 1.740488999417e+00 1.736517509310e+00 1.732299779137e+00 1.727843451716e+00 1.723144458437e+00 1.718219083023e+00 1.713061657861e+00 1.707688479145e+00 1.702100583777e+00 1.696306587144e+00 1.690322850897e+00 1.684145743176e+00 1.677801099050e+00 1.671288193132e+00 1.664625807940e+00 1.657826607371e+00 1.650899244417e+00 1.643870020366e+00 1.636740580028e+00 1.629538798184e+00 1.622275181904e+00 1.614966854507e+00 1.607637765021e+00 1.600297343629e+00 1.592977146776e+00 1.585683393014e+00 1.578444040417e+00 1.571276962275e+00 1.564196410694e+00 1.557234445207e+00 1.550396233286e+00 1.543710416999e+00 1.537193322580e+00 1.530857693354e+00 1.524729045505e+00 1.518814120259e+00 1.513137546780e+00 1.507706429494e+00 1.502534406509e+00 1.497636653328e+00 1.493015471489e+00 1.488687800937e+00 1.484653557657e+00 1.480916474379e+00 1.477487134846e+00 1.474355819646e+00 1.471531521538e+00 1.469004902873e+00 1.466771685899e+00 1.464830545300e+00 1.463163101229e+00 1.461770084592e+00 1.460633408454e+00 1.459739360206e+00 1.459080424945e+00 1.458630401386e+00 1.458383346072e+00 1.458311535245e+00 1.458400701293e+00 1.458634435490e+00 1.458983661355e+00 1.459440514159e+00 1.459973758907e+00 1.460569123257e+00 1.461204886206e+00 1.461856747067e+00 1.462513015962e+00 1.463145739847e+00 1.463741335365e+00 1.464280415692e+00 1.464742991222e+00 1.465116095676e+00 1.465378948997e+00 1.465521103912e+00 1.465524706286e+00 1.465376962271e+00 1.465065604316e+00 1.464578819194e+00 1.463904171936e+00 1.463034003350e+00 1.461957018006e+00 1.460667759909e+00 1.459155637586e+00 1.457412234476e+00 1.455437174409e+00 1.453218964597e+00 1.450756674757e+00 1.448044910708e+00 1.445082240861e+00 1.441861317976e+00 1.438385425636e+00 1.434652631011e+00 1.430659319302e+00 1.426413982452e+00 1.421910380111e+00 1.417158008616e+00 1.412155837468e+00 1.406914044905e+00 1.401437174729e+00 1.395734065067e+00 1.389817072688e+00 1.383691154913e+00 1.377380131455e+00 1.370887410509e+00 1.364237788198e+00 1.357449229516e+00 1.350537538621e+00 1.343528853031e+00 1.336443875075e+00 1.329313578043e+00 1.322153274421e+00 1.315004807206e+00 1.307889513643e+00 1.300832682726e+00 1.293877796829e+00 1.287040177028e+00 1.280360712326e+00 1.273864765933e+00 1.267579863234e+00 1.261533642056e+00 1.255748700489e+00 1.250255013254e+00 1.245059556092e+00 1.240193915566e+00 1.235659046208e+00 1.231469104851e+00 1.227635188984e+00 1.224147504886e+00 1.221017880400e+00 1.218224530090e+00 1.215769737385e+00 1.213633285367e+00 1.211794669716e+00 1.210241651105e+00 1.208933087901e+00 1.207860435880e+00 1.206975815297e+00 1.206253870512e+00 1.205661078908e+00 1.205149470138e+00 1.204697200385e+00 1.204243415352e+00 1.203766567706e+00 1.203211277228e+00 1.202539106025e+00 1.201712668204e+00 1.200677474521e+00 1.199407462099e+00 1.197840588447e+00 1.195952688923e+00 1.193688983114e+00 1.191014778830e+00 1.187897037410e+00 1.184280499025e+00 1.180152854186e+00 1.175457122224e+00 1.170181170182e+00 1.164289627841e+00 1.157755435398e+00 1.150576053679e+00 1.142716856038e+00 1.134190971678e+00 1.124986716057e+00 1.115117347429e+00 1.104597667035e+00 1.093451247968e+00 1.081717297984e+00 1.069432678939e+00 1.056656204511e+00 1.043449180415e+00 1.029890312813e+00 1.016054714101e+00 1.002043973559e+00 9.879520571294e-01 9.738903068624e-01 9.599792812544e-01 9.463285186809e-01 9.330782665325e-01 9.203378029645e-01 9.082510415548e-01 8.969327369635e-01 8.865108335715e-01 8.771016193743e-01 8.688079141411e-01 8.617400357479e-01 8.559711746408e-01 8.515866411708e-01 8.486275522789e-01 8.471415019791e-01 8.465705447710e-01 8.461904317656e-01 8.464119941369e-01 8.477505396509e-01 8.506476158291e-01 8.553106195780e-01 8.616190682082e-01 8.691524442592e-01 8.773214674290e-01 8.855458305122e-01 8.934212065129e-01 9.008451134788e-01 9.079913270822e-01 9.152452249222e-01 9.230317970164e-01 9.316608808166e-01 9.411504514219e-01 9.512186761781e-01 9.613392504791e-01 9.708645955202e-01 9.792229380359e-01 9.860611653067e-01 9.913286178225e-01 9.952694912923e-01 9.983352947122e-01 1.001003547875e+00 1.003626654284e+00 1.006304078461e+00 1.008842284318e+00 1.010803584306e+00 1.011670782132e+00 1.011005214269e+00 1.008609091487e+00 1.004604462253e+00 9.994349713369e-01 9.937429740217e-01 9.882159519829e-01 9.833978933913e-01 9.795332951673e-01 9.765316430584e-01 9.740320866210e-01 9.715482657158e-01 9.686627773346e-01 9.652090720888e-01 9.613334952601e-01 9.574883236120e-01 9.543092321576e-01 9.524165968766e-01 9.522085865899e-01 9.537348756982e-01 9.566816973935e-01 9.604401214003e-01 9.643296002381e-01 9.677894283087e-01 9.705371184156e-01 9.726474532444e-01 9.745136172544e-01 9.766801033380e-01 9.796531534625e-01 9.837215680666e-01 9.888172872858e-01 9.945232638428e-01 1.000201556778e+00 1.005178065174e+00 1.008938870169e+00 1.011307544449e+00 1.012491276796e+00 1.013047172709e+00 1.013793653518e+00 1.015741484255e+00 1.020244272478e+00 1.029975632508e+00 1.046838245241e+00 1.001173681567e+00 1.002966982869e+00 9.649001230582e-01 9.069687987345e-01 8.547572706694e-01 8.328829746863e-01 8.504873664545e-01 8.943807870225e-01 9.394359982014e-01 9.632651217058e-01 9.539212342453e-01 9.122697754568e-01 8.522705738079e-01 7.992058608023e-01 7.810108236922e-01 8.104818833463e-01 8.742315368199e-01 9.438034654204e-01 9.928802126559e-01 1.005470909879e+00 9.778873717480e-01 9.189023441318e-01 8.492318313427e-01 7.977161396723e-01 7.889299136037e-01 8.254764598295e-01 8.857819135294e-01 9.410067226278e-01 9.696759383155e-01 9.628374101322e-01 9.248132017833e-01 8.725668654370e-01 8.321688868805e-01 8.280609067225e-01 8.667647452220e-01 9.318200831717e-01 9.967326569066e-01 1.039397610819e+00 1.048639773656e+00 1.025759264280e+00 9.840839659364e-01 9.458609840555e-01 9.338316564967e-01 9.579794544464e-01 1.008252058160e+00 1.061868481797e+00 1.096456077026e+00 1.098721188401e+00 1.068078551348e+00 1.017817562060e+00 9.733618511259e-01 9.635444518443e-01 1.003094458967e+00 1.080544307842e+00 1.166563356193e+00 1.230602621379e+00 1.250855945266e+00 1.217667059392e+00 1.134933418551e+00 1.021563742225e+00 9.128544491549e-01 8.550999163453e-01 8.792645142011e-01 9.709675059323e-01 1.085029349064e+00 1.179009878957e+00 1.225672329745e+00 1.212875430459e+00 1.141925841764e+00 1.027023758997e+00 8.959833483788e-01 7.900462254784e-01 7.522003144021e-01 7.942928649522e-01 8.837469637441e-01 9.758175672863e-01 1.038750869858e+00 1.056666527679e+00 1.026674257578e+00 9.567643439229e-01 8.648172730771e-01 7.776554613022e-01 7.259571031538e-01 7.292401745769e-01 7.804042907236e-01 8.528050930850e-01 9.193915624558e-01 9.619352389393e-01 9.716607269090e-01 9.479203395550e-01 8.973144654991e-01 8.332324742273e-01 7.749477315341e-01 7.434890829765e-01 7.520223929222e-01 7.967421300161e-01 8.595871861878e-01 9.190976734033e-01 9.580290215268e-01 9.659652209860e-01 9.399440963294e-01 8.849817510417e-01 8.146992021761e-01 7.511813916007e-01 7.200670073352e-01 7.367436372968e-01 7.936926012018e-01 8.665343393523e-01 9.297141663920e-01 9.650549384289e-01 9.638350765538e-01 9.269482680599e-01 8.651353077266e-01 7.988919840398e-01 7.552216353696e-01 7.561600061151e-01 8.028646104285e-01 8.748271424239e-01 9.451593100279e-01 9.927510054259e-01 1.005984672054e+00 9.830065951143e-01 9.314286973377e-01 8.677779740973e-01
 1.251885058457e+00 1.251709017327e+00 1.251568466398e+00 1.251598921466e+00 1.251826351907e+00 1.252199594014e+00 1.252623171410e+00 1.252945832774e+00 1.253034998702e+00 1.252875390815e+00 1.252624731475e+00 1.252489477531e+00 1.252584420370e+00 1.252881004076e+00 1.253266512136e+00 1.253602254839e+00 1.253766616687e+00 1.253708060208e+00 1.253501130371e+00 1.253315303686e+00 1.253308942384e+00 1.253513703561e+00 1.253853172598e+00 1.254189946500e+00 1.254408592941e+00 1.254467118433e+00 1.254421320740e+00 1.254392586855e+00 1.254473019515e+00 1.254669868807e+00 1.254936630043e+00 1.255238408539e+00 1.255565692625e+00 1.255900337258e+00 1.256198223221e+00 1.256425677604e+00 1.256588393861e+00 1.256726504424e+00 1.256896641306e+00 1.257153923474e+00 1.257534111577e+00 1.258015658986e+00 1.258502523290e+00 1.258871625569e+00 1.259042568117e+00 1.259037299197e+00 1.258974884996e+00 1.259028735982e+00 1.259318649791e+00 1.259812560665e+00 1.260325402651e+00 1.260636253065e+00 1.260647069352e+00 1.260449222984e+00 1.260249626829e+00 1.260227855727e+00 1.260442872960e+00 1.260818021025e+00 1.261199810012e+00 1.261456214253e+00 1.261545936129e+00 1.261517647237e+00 1.261454997028e+00 1.261441757469e+00 1.261542706630e+00 1.261791600178e+00 1.262162985284e+00 1.262563533161e+00 1.262883446834e+00 1.263061613442e+00 1.263106113497e+00 1.263093707480e+00 1.263138404213e+00 1.263328401368e+00 1.263668504823e+00 1.264079668342e+00 1.264464813001e+00 1.264760455270e+00 1.264936515197e+00 1.265006900217e+00 1.265029985863e+00 1.265090667676e+00 1.265262140517e+00 1.265569573551e+00 1.265984949919e+00 1.266420945867e+00 1.266748980097e+00 1.266888269255e+00 1.266861333458e+00 1.266794537735e+00 1.266839920032e+00 1.267087030397e+00 1.267520983288e+00 1.268014071707e+00 1.268402184282e+00 1.268584957770e+00 1.268589588587e+00 1.268539978115e+00 1.268572419011e+00 1.268770417579e+00 1.269129371131e+00 1.269559654165e+00 1.269949359732e+00 1.270223629841e+00 1.270380247838e+00 1.270464415786e+00 1.270540767474e+00 1.270663979810e+00 1.270876983364e+00 1.271185767216e+00 1.271567135150e+00 1.271970372711e+00 1.272329877799e+00 1.272578579007e+00 1.272690628713e+00 1.272717675770e+00 1.272769929989e+00 1.272951142905e+00 1.273303477961e+00 1.273784152847e+00 1.274273500401e+00 1.274634749949e+00 1.274799910556e+00 1.274809599105e+00 1.274788894822e+00 1.274880484392e+00 1.275181997342e+00 1.275685844653e+00 1.276270279449e+00 1.276759830182e+00 1.277030915960e+00 1.277079699774e+00 1.277018436636e+00 1.277031669192e+00 1.277267125118e+00 1.277741511498e+00 1.278330996160e+00 1.278856692869e+00 1.279188759100e+00 1.279301919646e+00 1.279287781405e+00 1.279310479636e+00 1.279507117771e+00 1.279906633940e+00 1.280439334138e+00 1.280973267702e+00 1.281380058412e+00 1.281598591193e+00 1.281678849598e+00 1.281739555578e+00 1.281899649374e+00 1.282215212715e+00 1.282662566046e+00 1.283154719402e+00 1.283577852019e+00 1.283874806043e+00 1.284063002086e+00 1.284202960078e+00 1.284379154665e+00 1.284650183259e+00 1.285025418752e+00 1.285454729436e+00 1.285872162190e+00 1.286232644700e+00 1.286518508581e+00 1.286753509239e+00 1.286984786579e+00 1.287259071711e+00 1.287588762479e+00 1.287961891800e+00 1.288354834925e+00 1.288735380430e+00 1.289084247698e+00 1.289402300483e+00 1.289704046285e+00 1.290004434872e+00 1.290316463891e+00 1.290656413867e+00 1.291022254039e+00 1.291398903837e+00 1.291771506875e+00 1.292129129579e+00 1.292469967590e+00 1.292801577412e+00 1.293140376228e+00 1.293493363934e+00 1.293854874175e+00 1.294226735133e+00 1.294603310457e+00 1.294980674322e+00 1.295355942210e+00 1.295733835407e+00 1.296112443942e+00 1.296487518970e+00 1.296862686627e+00 1.297242067928e+00 1.297625069771e+00 1.298014879814e+00 1.298412247146e+00 1.298809083083e+00 1.299201786875e+00 1.299588503638e+00 1.299977740027e+00 1.300372647699e+00 1.300773034388e+00 1.301178610213e+00 1.301583718244e+00 1.301987528435e+00 1.302390335145e+00 1.302801275364e+00 1.303221021409e+00 1.303646793025e+00 1.304078330921e+00 1.304505709638e+00 1.304930089115e+00 1.305360787221e+00 1.305797130076e+00 1.306240937945e+00 1.306687614630e+00 1.307131906033e+00 1.307571746567e+00 1.308012241986e+00 1.308458464308e+00 1.308911735354e+00 1.309365012826e+00 1.309817395969e+00 1.310270983260e+00 1.310725194895e+00 1.311188567190e+00 1.311660227283e+00 1.312132585297e+00 1.312604712927e+00 1.313077213119e+00 1.313553095891e+00 1.314036540746e+00 1.314528113467e+00 1.315023085903e+00 1.315515145739e+00 1.316005083807e+00 1.316497449680e+00 1.316995327198e+00 1.317497927087e+00 1.318002911948e+00 1.318508542195e+00 1.319012463139e+00 1.319519801062e+00 1.320031645547e+00 1.320548872045e+00 1.321069959964e+00 1.321592076903e+00 1.322115791440e+00 1.322644842753e+00 1.323181838519e+00 1.323721414254e+00 1.324259632111e+00 1.324799145525e+00 1.325340752782e+00 1.325885466961e+00 1.326435796570e+00 1.326988930747e+00 1.327542174650e+00 1.328096416485e+00 1.328656404624e+00 1.329218524497e+00 1.329785787490e+00 1.330355696207e+00 1.330927670605e+00 1.331504058585e+00 1.332084164063e+00 1.332667085798e+00 1.333247610639e+00 1.333831789011e+00 1.334418958305e+00 1.335011265049e+00 1.335609166325e+00 1.336210475426e+00 1.336811251005e+00 1.337415605703e+00 1.338026238680e+00 1.338639915829e+00 1.339256942935e+00 1.339876129213e+00 1.340495623110e+00 1.341119635505e+00 1.341748801100e+00 1.342380305054e+00 1.343014435314e+00 1.343651462147e+00 1.344292214905e+00 1.344933822087e+00 1.345578871586e+00 1.346227738721e+00 1.346880397923e+00 1.347537276768e+00 1.348198200646e+00 1.348859241051e+00 1.349521477026e+00 1.350188363187e+00 1.350857265444e+00 1.351531154730e+00 1.352209442869e+00 1.352891235324e+00 1.353574701114e+00 1.354262359691e+00 1.354951867233e+00 1.355642690350e+00 1.356336165375e+00 1.357033966594e+00 1.357736151480e+00 1.358442191584e+00 1.359151877040e+00 1.359862312805e+00 1.360574333379e+00 1.361290898688e+00 1.362008853619e+00 1.362732815223e+00 1.363462715118e+00 1.364196511702e+00 1.364931673530e+00 1.365667942011e+00 1.366406508403e+00 1.367148199789e+00 1.367897743535e+00 1.368651070201e+00 1.369409183853e+00 1.370170098140e+00 1.370931392703e+00 1.371692863884e+00 1.372458446437e+00 1.373229315443e+00 1.374005917990e+00 1.374786137066e+00 1.375567360677e+00 1.376349072751e+00 1.377131868841e+00 1.377917732363e+00 1.378708507934e+00 1.379503848938e+00 1.380301360477e+00 1.381100339270e+00 1.381901359291e+00 1.382704869972e+00 1.383510226762e+00 1.384320508525e+00 1.385134981244e+00 1.385951461425e+00 1.386771015435e+00 1.387592935043e+00 1.388416545085e+00 1.389244750579e+00 1.390076636198e+00 1.390912631655e+00 1.391749951727e+00 1.392590995628e+00 1.393433708411e+00 1.394279910062e+00 1.395129001234e+00 1.395980926121e+00 1.396836568783e+00 1.397694542801e+00 1.398555072348e+00 1.399417585915e+00 1.400282928741e+00 1.401150501838e+00 1.402022346972e+00 1.402895850417e+00 1.403771299962e+00 1.404649570753e+00 1.405531076429e+00 1.406414666825e+00 1.407300100114e+00 1.408189184638e+00 1.409080551678e+00 1.409974599985e+00 1.410871139327e+00 1.411768123047e+00 1.412668138263e+00 1.413573813986e+00 1.414480037318e+00 1.415388947832e+00 1.416300560778e+00 1.417213222324e+00 1.418127981522e+00 1.419046087707e+00 1.419968155876e+00 1.420891807426e+00 1.421816912714e+00 1.422745109426e+00 1.423674117178e+00 1.424605538595e+00 1.425539649171e+00 1.426475650143e+00 1.427415249878e+00 1.428356425340e+00 1.429297947875e+00 1.430240799760e+00 1.431185652420e+00 1.432133107341e+00 1.433082761691e+00 1.434035448647e+00 1.434989089325e+00 1.435943302574e+00 1.436898570699e+00 1.437857142635e+00 1.438815043458e+00 1.439777356863e+00 1.440740232734e+00 1.441704592663e+00 1.442670007455e+00 1.443637595093e+00 1.444605814666e+00 1.445575302621e+00 1.446547364488e+00 1.447520605761e+00 1.448495468936e+00 1.449471728170e+00 1.450448174954e+00 1.451426138148e+00 1.452405374337e+00 1.453385140560e+00 1.454367308601e+00 1.455349716025e+00 1.456332582117e+00 1.457318215711e+00 1.458302711568e+00 1.459289942184e+00 1.460276212167e+00 1.461263590611e+00 1.462252203231e+00 1.463241463931e+00 1.464232196000e+00 1.465221875526e+00 1.466213302957e+00 1.467204983136e+00 1.468197037239e+00 1.469189144722e+00 1.470182390813e+00 1.471177087597e+00 1.472170391297e+00 1.473164362485e+00 1.474158806060e+00 1.475152279997e+00 1.476147316300e+00 1.477141291588e+00 1.478136004167e+00 1.479130048633e+00 1.480125628588e+00 1.481118228573e+00 1.482112035381e+00 1.483104014161e+00 1.484098437836e+00 1.485091895346e+00 1.486083531881e+00 1.487074270323e+00 1.488065831158e+00 1.489055080889e+00 1.490045557247e+00 1.491034507691e+00 1.492023120606e+00 1.493010636196e+00 1.493996171268e+00 1.494981466530e+00 1.495965766858e+00 1.496949139504e+00 1.497931110365e+00 1.498911241101e+00 1.499891896753e+00 1.500870325677e+00 1.501846683441e+00 1.502822656761e+00 1.503795778038e+00 1.504768890416e+00 1.505741239962e+00 1.506708777856e+00 1.507676446092e+00 1.508643596872e+00 1.509605294923e+00 1.510567993965e+00 1.511527569173e+00 1.512485226306e+00 1.513440938865e+00 1.514393064210e+00 1.515345308258e+00 1.516293033088e+00 1.517239747723e+00 1.518183781354e+00 1.519123425477e+00 1.520062580980e+00 1.520998128745e+00 1.521931884916e+00 1.522860851834e+00 1.523788917240e+00 1.524711908587e+00 1.525634213171e+00 1.526552504529e+00 1.527467396635e+00 1.528379123918e+00 1.529286831524e+00 1.530191594721e+00 1.531092697984e+00 1.531990793465e+00 1.532885547936e+00 1.533776449634e+00 1.534662499638e+00 1.535544608166e+00 1.536424069354e+00 1.537299336485e+00 1.538170631375e+00 1.539037118258e+00 1.539897766319e+00 1.540755854805e+00 1.541610146760e+00 1.542459362077e+00 1.543303695301e+00 1.544143111813e+00 1.544978713039e+00 1.545808847776e+00 1.546634334867e+00 1.547454315224e+00 1.548269703153e+00 1.549080189236e+00 1.549885541473e+00 1.550685791520e+00 1.551479989935e+00 1.552268959366e+00 1.553051273394e+00 1.553829514087e+00 1.554602697643e+00 1.555368908542e+00 1.556129772958e+00 1.556884318710e+00 1.557633278946e+00 1.558376097294e+00 1.559112663633e+00 1.559842931376e+00 1.560566636491e+00 1.561284080252e+00 1.561995318345e+00 1.562699898066e+00 1.563398275800e+00 1.564089495586e+00 1.564772300435e+00 1.565450504712e+00 1.566120822163e+00 1.566783363887e+00 1.567441748240e+00 1.568089148239e+00 1.568731101793e+00 1.569364215270e+00 1.569992495965e+00 1.570609957794e+00 1.571222983252e+00 1.571827261957e+00 1.572422879810e+00 1.573011061430e+00 1.573591375079e+00 1.574165298605e+00 1.574728864539e+00 1.575284442847e+00 1.575832026064e+00 1.576370458709e+00 1.576902342923e+00 1.577424559080e+00 1.577938815904e+00 1.578443959741e+00 1.578941303603e+00 1.579428246518e+00 1.579907255812e+00 1.580377123549e+00 1.580838959035e+00 1.581289526131e+00 1.581732362399e+00 1.582166400647e+00 1.582589153832e+00 1.583004779318e+00 1.583409251267e+00 1.583804728923e+00 1.584191103540e+00 1.584568093814e+00 1.584934535859e+00 1.585289950941e+00 1.585637350353e+00 1.585973294430e+00 1.586300667850e+00 1.586618844245e+00 1.586924529865e+00 1.587221154225e+00 1.587507310488e+00 1.587783117654e+00 1.588048498115e+00 1.588303523158e+00 1.588547304073e+00 1.588781598259e+00 1.589005006159e+00 1.589216797690e+00 1.589418589196e+00 1.589609394209e+00 1.589790267639e+00 1.589958883018e+00 1.590117975733e+00 1.590262743187e+00 1.590399376098e+00 1.590525652627e+00 1.590637976840e+00 1.590740535712e+00 1.590833161499e+00 1.590912547712e+00 1.590980596815e+00 1.591037157113e+00 1.591082592111e+00 1.591117358115e+00 1.591139782882e+00 1.591150355157e+00 1.591149998482e+00 1.591139245705e+00 1.591114847671e+00 1.591077429232e+00 1.591032239477e+00 1.590973297122e+00 1.590902091802e+00 1.590820625982e+00 1.590725505621e+00 1.590619142230e+00 1.590501522870e+00 1.590371850207e+00 1.590229000631e+00 1.590075383590e+00 1.589911748837e+00 1.589732038260e+00 1.589543333904e+00 1.589342505283e+00 1.589128180287e+00 1.588903492582e+00 1.588665684932e+00 1.588416227654e+00 1.588154813640e+00 1.587882260426e+00 1.587596533221e+00 1.587299236439e+00 1.586990518111e+00 1.586669353593e+00 1.586335828587e+00 1.585991577178e+00 1.585634430981e+00 1.585265673161e+00 1.584885395387e+00 1.584493524527e+00 1.584088137246e+00 1.583672216661e+00 1.583246175995e+00 1.582805756157e+00 1.582355226836e+00 1.581892607162e+00 1.581417614247e+00 1.580932201469e+00 1.580434585795e+00 1.579927264291e+00 1.579405887168e+00 1.578874484011e+00 1.578331009064e+00 1.577777833011e+00 1.577213033825e+00 1.576636019924e+00 1.576049588506e+00 1.575451297356e+00 1.574842327118e+00 1.574222155395e+00 1.573591404527e+00 1.572950322791e+00 1.572298217050e+00 1.571635783085e+00 1.570962832338e+00 1.570279576378e+00 1.569586290580e+00 1.568882000755e+00 1.568169100735e+00 1.567446487141e+00 1.566712335897e+00 1.565970250508e+00 1.565217234832e+00 1.564455906720e+00 1.563683862825e+00 1.562902889196e+00 1.562113919938e+00 1.561314321742e+00 1.560508288143e+00 1.559690900209e+00 1.558865807603e+00 1.558032383107e+00 1.557190580761e+00 1.556342251327e+00 1.555483059279e+00 1.554617873606e+00 1.553744085687e+00 1.552862723556e+00 1.551974323702e+00 1.551077669470e+00 1.550176136844e+00 1.549266023351e+00 1.548349117722e+00 1.547426148254e+00 1.546495954466e+00 1.545561511600e+00 1.544619003602e+00 1.543671499568e+00 1.542718436893e+00 1.541759280833e+00 1.540794047712e+00 1.539824630104e+00 1.538851159280e+00 1.537872226842e+00 1.536887569321e+00 1.535900632380e+00 1.534907805363e+00 1.533911935324e+00 1.532911386742e+00 1.531908568245e+00 1.530902352028e+00 1.529892261267e+00 1.528880673738e+00 1.527864572860e+00 1.526847556037e+00 1.525828313662e+00 1.524805975038e+00 1.523782992791e+00 1.522757102710e+00 1.521729889224e+00 1.520702726198e+00 1.519674987966e+00 1.518645464814e+00 1.517616241081e+00 1.516587653375e+00 1.515556750323e+00 1.514527114178e+00 1.513498231309e+00 1.512470063560e+00 1.511443597738e+00 1.510417692362e+00 1.509393439091e+00 1.508369834473e+00 1.507349046591e+00 1.506330345599e+00 1.505313725325e+00 1.504300903895e+00 1.503290384396e+00 1.502282528838e+00 1.501277583030e+00 1.500275923069e+00 1.499280095517e+00 1.498285814504e+00 1.497298721818e+00 1.496313541242e+00 1.495334561975e+00 1.494359275348e+00 1.493388838752e+00 1.492425647972e+00 1.491466191842e+00 1.490513507518e+00 1.489567393200e+00 1.488625509632e+00 1.487691449306e+00 1.486763667265e+00 1.485843490122e+00 1.484929130795e+00 1.484022501602e+00 1.483124835784e+00 1.482231583270e+00 1.481348671415e+00 1.480473304199e+00 1.479605396727e+00 1.478745911876e+00 1.477894442327e+00 1.477053628875e+00 1.476219430923e+00 1.475395962648e+00 1.474580121915e+00 1.473773804971e+00 1.472976469892e+00 1.472189722801e+00 1.471412320412e+00 1.470643068149e+00 1.469886316189e+00 1.469137678097e+00 1.468400648379e+00 1.467672939410e+00 1.466956479045e+00 1.466250086729e+00 1.465552960928e+00 1.464866496395e+00 1.464190587408e+00 1.463526165813e+00 1.462872556044e+00 1.462228821037e+00 1.461596560522e+00 1.460973913957e+00 1.460362384100e+00 1.459762474100e+00 1.459171581934e+00 1.458592891902e+00 1.458025404379e+00 1.457467790785e+00 1.456921385445e+00 1.456384282991e+00 1.455859079170e+00 1.455344479401e+00 1.454839584618e+00 1.454345384334e+00 1.453862062175e+00 1.453387354492e+00 1.452924540002e+00 1.452469634507e+00 1.452025693958e+00 1.451590605987e+00 1.451164555289e+00 1.450750134862e+00 1.450342892436e+00 1.449946058472e+00 1.449556509398e+00 1.449176080687e+00 1.448804291372e+00 1.448439849133e+00 1.448085323193e+00 1.447737742240e+00 1.447396452880e+00 1.447062956570e+00 1.446736688896e+00 1.446416480920e+00 1.446102985049e+00 1.445795460971e+00 1.445493821529e+00 1.445197795506e+00 1.444905375473e+00 1.444620319273e+00 1.444337921641e+00 1.444058978463e+00 1.443786886904e+00 1.443514867416e+00 1.443248756234e+00 1.442983046598e+00 1.442720567743e+00 1.442459587988e+00 1.442201438944e+00 1.441943521212e+00 1.441686189486e+00 1.441429147782e+00 1.441170747651e+00 1.440911781553e+00 1.440653429462e+00 1.440391923280e+00 1.440129258050e+00 1.439864683975e+00 1.439597352411e+00 1.439326736449e+00 1.439052269610e+00 1.438772188436e+00 1.438490814288e+00 1.438200676233e+00 1.437906873786e+00 1.437607244647e+00 1.437299230577e+00 1.436985553709e+00 1.436664038796e+00 1.436335967802e+00 1.435998046152e+00 1.435650723467e+00 1.435293585489e+00 1.434928207160e+00 1.434551410622e+00 1.434165140393e+00 1.433766393154e+00 1.433356776764e+00 1.432933942223e+00 1.432499094717e+00 1.432052567010e+00 1.431591605182e+00 1.431115571697e+00 1.430626199864e+00 1.430122945460e+00 1.429603201099e+00 1.429068755603e+00 1.428517400213e+00 1.427948827459e+00 1.427364468188e+00 1.426763445770e+00 1.426145762124e+00 1.425507538735e+00 1.424855022474e+00 1.424180015167e+00 1.423488630155e+00 1.422778558535e+00 1.422047449457e+00 1.421297867885e+00 1.420527075825e+00 1.419740138524e+00 1.418926936801e+00 1.418097976277e+00 1.417245617373e+00 1.416374422433e+00 1.415481096574e+00 1.414564731713e+00 1.413629822452e+00 1.412671303232e+00 1.411694970126e+00 1.410693459317e+00 1.409674772582e+00 1.408632148973e+00 1.407569297544e+00 1.406485378595e+00 1.405377864328e+00 1.404253665810e+00 1.403103543844e+00 1.401937132119e+00 1.400746880829e+00 1.399538104340e+00 1.398309417337e+00 1.397059432829e+00 1.395793370138e+00 1.394505554494e+00 1.393202662198e+00 1.391877382391e+00 1.390538735286e+00 1.389179398983e+00 1.387804661747e+00 1.386416561989e+00 1.385009418216e+00 1.383592235821e+00 1.382157449114e+00 1.380712437333e+00 1.379252534792e+00 1.377783250760e+00 1.376300127591e+00 1.374810305994e+00 1.373312385128e+00 1.371804075285e+00 1.370292697417e+00 1.368770599924e+00 1.367249652399e+00 1.365719770112e+00 1.364193578057e+00 1.362665434561e+00 1.361134713912e+00 1.359609111617e+00 1.358085335129e+00 1.356568810552e+00 1.355054466223e+00 1.353551100812e+00 1.352056611723e+00 1.350573423082e+00 1.349102161142e+00 1.347644241017e+00 1.346205227997e+00 1.344780891824e+00 1.343378858832e+00 1.341996802869e+00 1.340639756261e+00 1.339309526395e+00 1.338003863669e+00 1.336731132791e+00 1.335487527247e+00 1.334278156007e+00 1.333105438213e+00 1.331970889123e+00 1.330876497109e+00 1.329823506725e+00 1.328817338079e+00 1.327854690818e+00 1.326945675366e+00 1.326085407824e+00 1.325279430814e+00 1.324529783250e+00 1.323838217636e+00 1.323206866917e+00 1.322639456674e+00 1.322137167687e+00 1.321703465112e+00 1.321339686300e+00 1.321047425154e+00 1.320831991419e+00 1.320691139449e+00 1.320630955644e+00 1.320651014496e+00 1.320755396027e+00 1.320945619046e+00 1.321223238506e+00 1.321590716079e+00 1.322049884089e+00 1.322602693797e+00 1.323251571853e+00 1.323998640403e+00 1.324843111381e+00 1.325788700967e+00 1.326839950312e+00 1.327993674937e+00 1.329253623684e+00 1.330617595901e+00 1.332092822690e+00 1.333676191273e+00 1.335370598163e+00 1.337177091684e+00 1.339094868700e+00 1.341126507076e+00 1.343269748778e+00 1.345528447243e+00 1.347902156392e+00 1.350390374180e+00 1.352992618213e+00 1.355709577691e+00 1.358542674269e+00 1.361486966481e+00 1.364550037451e+00 1.367722461213e+00 1.371009742914e+00 1.374409273156e+00 1.377917751810e+00 1.381539714871e+00 1.385265785982e+00 1.389103981746e+00 1.393043274410e+00 1.397091366030e+00 1.401238763806e+00 1.405488241334e+00 1.409837572184e+00 1.414279545006e+00 1.418822652132e+00 1.423448975162e+00 1.428173160283e+00 1.432977838661e+00 1.437870844861e+00 1.442843972157e+00 1.447893230735e+00 1.453024144043e+00 1.458220938630e+00 1.463494850842e+00 1.468827080297e+00 1.474227738149e+00 1.479685661833e+00 1.485197590438e+00 1.490768275225e+00 1.496378806872e+00 1.502046204229e+00 1.507743415730e+00 1.513488646172e+00 1.519262667494e+00 1.525068935740e+00 1.530903894287e+00 1.536754621461e+00 1.542636202688e+00 1.548518510432e+00 1.554425304868e+00 1.560328250791e+00 1.566241154630e+00 1.572153213267e+00 1.578053405052e+00 1.583957384285e+00 1.589832984805e+00 1.595705886764e+00 1.601546943188e+00 1.607371087759e+00 1.613162762363e+00 1.618917584791e+00 1.624645880119e+00 1.630319862514e+00 1.635962378501e+00 1.641542976250e+00 1.647080370377e+00 1.652556632068e+00 1.657968705295e+00 1.663322850817e+00 1.668595966390e+00 1.673810285367e+00 1.678933158791e+00 1.683984571455e+00 1.688944933484e+00 1.693815716676e+00 1.698596073013e+00 1.703269829193e+00 1.707851435141e+00 1.712316707581e+00 1.716677639634e+00 1.720919999664e+00 1.725043654789e+00 1.729044265039e+00 1.732912647867e+00 1.736653988514e+00 1.740250561685e+00 1.743711935370e+00 1.747023226764e+00 1.750183376696e+00 1.753187745698e+00 1.756030598079e+00 1.758711704171e+00 1.761217949599e+00 1.763554308685e+00 1.765705356661e+00 1.767677438325e+00 1.769456593114e+00 1.771043786921e+00 1.772433439663e+00 1.773615566238e+00 1.774594203718e+00 1.775356724765e+00 1.775904865981e+00 1.776227726699e+00 1.776327784130e+00 1.776197291089e+00 1.775831296132e+00 1.775230526636e+00 1.774382038996e+00 1.773296415831e+00 1.771956901354e+00 1.770369918927e+00 1.768527372033e+00 1.766430834592e+00 1.764078200467e+00 1.761462304614e+00 1.758595130086e+00 1.755460540308e+00 1.752071227695e+00 1.748422848221e+00 1.744514720897e+00 1.740354570750e+00 1.735936220319e+00 1.731274844733e+00 1.726362756738e+00 1.721211121481e+00 1.715826039141e+00 1.710208429874e+00 1.704373986075e+00 1.698320116978e+00 1.692066078572e+00 1.685615022018e+00 1.678978634225e+00 1.672170911421e+00 1.665199812592e+00 1.658087689956e+00 1.650834151865e+00 1.643466906795e+00 1.635997228567e+00 1.628438806803e+00 1.620814223989e+00 1.613135026211e+00 1.605428568911e+00 1.597704247298e+00 1.589986418089e+00 1.582296645764e+00 1.574649360131e+00 1.567073014428e+00 1.559577782452e+00 1.552191347557e+00 1.544933019233e+00 1.537817923424e+00 1.530873907475e+00 1.524108854295e+00 1.517548657827e+00 1.511208530639e+00 1.505101403341e+00 1.499247332157e+00 1.493653499202e+00 1.488338905965e+00 1.483308083142e+00 1.478572598603e+00 1.474143840887e+00 1.470016913407e+00 1.466207022515e+00 1.462707494490e+00 1.459520612328e+00 1.456648036123e+00 1.454077704987e+00 1.451813926770e+00 1.449840442230e+00 1.448149879376e+00 1.446735661710e+00 1.445575514068e+00 1.444667708000e+00 1.443984110667e+00 1.443516305660e+00 1.443248254875e+00 1.443151194020e+00 1.443218237488e+00 1.443419497131e+00 1.443740288696e+00 1.444160708660e+00 1.444654959746e+00 1.445210690316e+00 1.445798876242e+00 1.446406216053e+00 1.447009834655e+00 1.447588530412e+00 1.448130517047e+00 1.448608541873e+00 1.449013229312e+00 1.449323564124e+00 1.449523644348e+00 1.449600597183e+00 1.449538737466e+00 1.449325071298e+00 1.448946419101e+00 1.448390412386e+00 1.447647697261e+00 1.446706644753e+00 1.445555598371e+00 1.444191745944e+00 1.442599119850e+00 1.440775748178e+00 1.438711687514e+00 1.436401089514e+00 1.433840268475e+00 1.431023094133e+00 1.427945597987e+00 1.424601175574e+00 1.420992826990e+00 1.417113604657e+00 1.412968403850e+00 1.408552598633e+00 1.403871272665e+00 1.398925974666e+00 1.393719988365e+00 1.388263324798e+00 1.382555070936e+00 1.376615978620e+00 1.370444223146e+00 1.364061040612e+00 1.357479896531e+00 1.350710686623e+00 1.343779083654e+00 1.336700320200e+00 1.329502604733e+00 1.322200363892e+00 1.314828115020e+00 1.307410074250e+00 1.299967527405e+00 1.292545785394e+00 1.285159596389e+00 1.277848158414e+00 1.270642172552e+00 1.263568578133e+00 1.256662902782e+00 1.249948198934e+00 1.243461013021e+00 1.237215397153e+00 1.231246505623e+00 1.225567677465e+00 1.220196468832e+00 1.215156619894e+00 1.210442590576e+00 1.206079667743e+00 1.202055773197e+00 1.198378626445e+00 1.195042829355e+00 1.192030504828e+00 1.189345905079e+00 1.186949697074e+00 1.184845089995e+00 1.182991351299e+00 1.181367916780e+00 1.179951083731e+00 1.178695680384e+00 1.177586630714e+00 1.176567534241e+00 1.175618235973e+00 1.174693892342e+00 1.173750871180e+00 1.172759412789e+00 1.171663825171e+00 1.170439206962e+00 1.169028272356e+00 1.167404091370e+00 1.165514150258e+00 1.163319229712e+00 1.160788240131e+00 1.157861904335e+00 1.154524142942e+00 1.150719433379e+00 1.146423635373e+00 1.141602232201e+00 1.136218348811e+00 1.130260907217e+00 1.123693048806e+00 1.116515066009e+00 1.108703843990e+00 1.100264950490e+00 1.091198945169e+00 1.081518819401e+00 1.071248775869e+00 1.060412777102e+00 1.049061056886e+00 1.037233105187e+00 1.024999195582e+00 1.012417948787e+00 9.995800575723e-01 9.865664546623e-01 9.734758171815e-01 9.604198399138e-01 9.474985108346e-01 9.348416527417e-01 9.225584077847e-01 9.107835646246e-01 8.996336041863e-01 8.892364135826e-01 8.797120555320e-01 8.711707364527e-01 8.637303318829e-01 8.574768756932e-01 8.525098645594e-01 8.488932973480e-01 8.466911244895e-01 8.455273914179e-01 8.445444125760e-01 8.441618456964e-01 8.449131353040e-01 8.472516509821e-01 8.514073812849e-01 8.572704978181e-01 8.644338735350e-01 8.723240307924e-01 8.803695157792e-01 8.881743244233e-01 8.956435682726e-01 9.029658983430e-01 9.105304041482e-01 9.187699715907e-01 9.279927740632e-01 9.382187205186e-01 9.491579199016e-01 9.602780571052e-01 9.709240809268e-01 9.805187620904e-01 9.887055688993e-01 9.954260917895e-01 1.000914210108e+00 1.005602874251e+00 1.009950541851e+00 1.014278677937e+00 1.018658044456e+00 1.022870154293e+00 1.026454009915e+00 1.028877861971e+00 1.029688504329e+00 1.028674415494e+00 1.025940041185e+00 1.021904318469e+00 1.017180209096e+00 1.012423906625e+00 1.008159141653e+00 1.004611770859e+00 1.001685111314e+00 9.990273070878e-01 9.961629957896e-01 9.926889523970e-01 9.884456447188e-01 9.835841904001e-01 9.785526624667e-01 9.739894433113e-01 9.705235013200e-01 9.685713819967e-01 9.682155448317e-01 9.691869680996e-01 9.709186729174e-01 9.727690749682e-01 9.742124990718e-01 9.749928575566e-01 9.752101992445e-01 9.752809197044e-01 9.757834903525e-01 9.772574837880e-01 9.800328408522e-01 9.840802234251e-01 9.890124884113e-01 9.942129363448e-01 9.990180637375e-01 1.002908505432e+00 1.005686649746e+00 1.007525373583e+00 1.008920755464e+00 1.010575498893e+00 1.013253253777e+00 1.017692437322e+00 1.024864417079e+00 1.030978647439e+00 1.007524403318e+00 1.010401654357e+00 9.733103164986e-01 9.169479461625e-01 8.672591991095e-01 8.481639803691e-01 8.675952901328e-01 9.117760903781e-01 9.558857292769e-01 9.782220891373e-01 9.675599476171e-01 9.254916887825e-01 8.666765989201e-01 8.167414109559e-01 8.029827941010e-01 8.366322983356e-01 9.032082733747e-01 9.742444679106e-01 1.023802618110e+00 1.036177847305e+00 1.007786648219e+00 9.472830440063e-01 8.750214790226e-01 8.193847362749e-01 8.051240169775e-01 8.361599202208e-01 8.922730152923e-01 9.450056489051e-01 9.726375060731e-01 9.658673050616e-01 9.287079632674e-01 8.777838128435e-01 8.386637842431e-01 8.351489843186e-01 8.734130945925e-01 9.371927711899e-01 1.000331976357e+00 1.040847387042e+00 1.047436842518e+00 1.021119747220e+00 9.749452599931e-01 9.312512672644e-01 9.136686631435e-01 9.336429291190e-01 9.821057535811e-01 1.036337420762e+00 1.073627300133e+00 1.080339815125e+00 1.055483238711e+00 1.011573232692e+00 9.724838207072e-01 9.648357897470e-01 1.001937056283e+00 1.073106227055e+00 1.151127789003e+00 1.207432825130e+00 1.221696770020e+00 1.185486393712e+00 1.103914384379e+00 9.971398212875e-01 9.010327170258e-01 8.592171057943e-01 8.953915811912e-01 9.900709205633e-01 1.099442802871e+00 1.184510665541e+00 1.220805817682e+00 1.198253019033e+00 1.119943662913e+00 1.001918192174e+00 8.740227367607e-01 7.787110157096e-01 7.556846888075e-01 8.084535558782e-01 8.999975416377e-01 9.871647264732e-01 1.041090151739e+00 1.048274650132e+00 1.007796153575e+00 9.295334160633e-01 8.334449051251e-01 7.485087578935e-01 7.060019893646e-01 7.215883533557e-01 7.818460857212e-01 8.571286049341e-01 9.209934001306e-01 9.570014994270e-01 9.582648145965e-01 9.260090856437e-01 8.688544924202e-01 8.024798158763e-01 7.483323838655e-01 7.277950215342e-01 7.505238877945e-01 8.070779638457e-01 8.759489983837e-01 9.353055510765e-01 9.690638745603e-01 9.684888953072e-01 9.325724921020e-01 8.686763289138e-01 7.933463676040e-01 7.318049553689e-01 7.107592832719e-01 7.413499527107e-01 8.089823793435e-01 8.853745302511e-01 9.448494118573e-01 9.707883969283e-01 9.566603640558e-01 9.060793452309e-01 8.332865020149e-01 7.631447177509e-01 7.262420301223e-01 7.427479010217e-01 8.054675170019e-01 8.866330168916e-01 9.573942000112e-01 9.979764350002e-01 9.993843277285e-01 9.630850909459e-01 9.007239894407e-01 8.334741130718e-01
 1.278282019324e+00 1.278112908345e+00 1.277984437554e+00 1.278029951380e+00 1.278272340222e+00 1.278663038364e+00 1.279103454580e+00 1.279438745537e+00 1.279536145478e+00 1.279384195601e+00 1.279142193778e+00 1.279022132652e+00 1.279132084867e+00 1.279445550844e+00 1.279846804242e+00 1.280196990256e+00 1.280373613585e+00 1.280325309249e+00 1.280130921154e+00 1.279962296797e+00 1.279971719834e+00 1.280191573586e+00 1.280545394144e+00 1.280898215140e+00 1.281134469671e+00 1.281211530385e+00 1.281183393879e+00 1.281172755833e+00 1.281269034486e+00 1.281479173316e+00 1.281759964466e+00 1.282076611305e+00 1.282422697030e+00 1.282779854762e+00 1.283100844232e+00 1.283346021614e+00 1.283519497646e+00 1.283663151052e+00 1.283838941508e+00 1.284107519004e+00 1.284506273792e+00 1.285009096014e+00 1.285512479473e+00 1.285890938396e+00 1.286064971274e+00 1.286059020649e+00 1.285999478418e+00 1.286062076140e+00 1.286363664020e+00 1.286871363717e+00 1.287396224232e+00 1.287714648100e+00 1.287729234355e+00 1.287533611863e+00 1.287337908078e+00 1.287323270912e+00 1.287551053339e+00 1.287938782194e+00 1.288334158403e+00 1.288599727528e+00 1.288699989186e+00 1.288682803420e+00 1.288632068281e+00 1.288630689318e+00 1.288740828586e+00 1.288998294568e+00 1.289380951061e+00 1.289795166373e+00 1.290134880685e+00 1.290329507965e+00 1.290383057717e+00 1.290373057802e+00 1.290416976703e+00 1.290611834330e+00 1.290963121053e+00 1.291389186987e+00 1.291788253225e+00 1.292092131405e+00 1.292269968901e+00 1.292340733777e+00 1.292366862728e+00 1.292435703085e+00 1.292616776098e+00 1.292932475436e+00 1.293356667644e+00 1.293798948953e+00 1.294137353983e+00 1.294288857942e+00 1.294271306503e+00 1.294209435968e+00 1.294256480625e+00 1.294505863234e+00 1.294948047615e+00 1.295454354717e+00 1.295857399169e+00 1.296051016453e+00 1.296059405515e+00 1.296005638671e+00 1.296034869750e+00 1.296236845900e+00 1.296603599264e+00 1.297048200580e+00 1.297447483495e+00 1.297727588517e+00 1.297885291480e+00 1.297970571710e+00 1.298048840536e+00 1.298178327461e+00 1.298398556823e+00 1.298713248620e+00 1.299099884296e+00 1.299507294773e+00 1.299872323590e+00 1.300127247316e+00 1.300244411589e+00 1.300276550370e+00 1.300328922898e+00 1.300509572465e+00 1.300863286832e+00 1.301349435539e+00 1.301847220248e+00 1.302220173895e+00 1.302392899843e+00 1.302404224596e+00 1.302379967444e+00 1.302465263033e+00 1.302764340064e+00 1.303274187257e+00 1.303870529374e+00 1.304371861298e+00 1.304649134106e+00 1.304696316412e+00 1.304627403889e+00 1.304632243122e+00 1.304865079221e+00 1.305342719347e+00 1.305943433912e+00 1.306480502063e+00 1.306817648635e+00 1.306928103145e+00 1.306906457645e+00 1.306921783331e+00 1.307115371044e+00 1.307517533496e+00 1.308057195554e+00 1.308596947661e+00 1.309006576704e+00 1.309222794948e+00 1.309296173805e+00 1.309351217319e+00 1.309506871701e+00 1.309821079381e+00 1.310273039371e+00 1.310768004693e+00 1.311192730968e+00 1.311488565350e+00 1.311671237953e+00 1.311807957103e+00 1.311979937646e+00 1.312251003416e+00 1.312626514744e+00 1.313055710728e+00 1.313471675443e+00 1.313832001686e+00 1.314115947795e+00 1.314346929072e+00 1.314574803350e+00 1.314847338196e+00 1.315174048709e+00 1.315545516221e+00 1.315935839783e+00 1.316313779972e+00 1.316660751915e+00 1.316977542048e+00 1.317275905718e+00 1.317570919377e+00 1.317878436249e+00 1.318214030200e+00 1.318575850971e+00 1.318947866566e+00 1.319316493089e+00 1.319669214179e+00 1.320005478177e+00 1.320330323694e+00 1.320663827625e+00 1.321011250252e+00 1.321368578656e+00 1.321735097117e+00 1.322106498809e+00 1.322477011784e+00 1.322847523184e+00 1.323220017100e+00 1.323592103224e+00 1.323962071944e+00 1.324330452745e+00 1.324703330572e+00 1.325079298812e+00 1.325462732264e+00 1.325854312118e+00 1.326243391871e+00 1.326628288168e+00 1.327010045612e+00 1.327390744844e+00 1.327776934082e+00 1.328169949744e+00 1.328568503627e+00 1.328966880705e+00 1.329361495582e+00 1.329756922779e+00 1.330160834547e+00 1.330571429761e+00 1.330988765536e+00 1.331411674273e+00 1.331829739786e+00 1.332246170081e+00 1.332666156961e+00 1.333093478718e+00 1.333529452996e+00 1.333966287738e+00 1.334400182736e+00 1.334830349935e+00 1.335261164206e+00 1.335697988215e+00 1.336141247970e+00 1.336584167985e+00 1.337026646856e+00 1.337469305331e+00 1.337912831150e+00 1.338364955240e+00 1.338825512711e+00 1.339287053145e+00 1.339749133056e+00 1.340209547419e+00 1.340675224616e+00 1.341147115456e+00 1.341627391975e+00 1.342110043448e+00 1.342590112665e+00 1.343069143126e+00 1.343548420591e+00 1.344033279099e+00 1.344523675925e+00 1.345017889731e+00 1.345510250767e+00 1.345999970261e+00 1.346494724641e+00 1.346993954501e+00 1.347498884079e+00 1.348006753912e+00 1.348515701706e+00 1.349025822760e+00 1.349540619684e+00 1.350063417862e+00 1.350589621236e+00 1.351115047912e+00 1.351640521696e+00 1.352167269369e+00 1.352697960119e+00 1.353234411633e+00 1.353772644630e+00 1.354312205515e+00 1.354852000423e+00 1.355396369509e+00 1.355943897187e+00 1.356494904012e+00 1.357048465895e+00 1.357606434242e+00 1.358168281078e+00 1.358734168299e+00 1.359300681786e+00 1.359865570653e+00 1.360434089572e+00 1.361004049493e+00 1.361580914009e+00 1.362162337874e+00 1.362746301804e+00 1.363332556789e+00 1.363921199243e+00 1.364514213296e+00 1.365112318034e+00 1.365712274266e+00 1.366314734772e+00 1.366918224316e+00 1.367526130491e+00 1.368136946523e+00 1.368752239514e+00 1.369369309021e+00 1.369988839186e+00 1.370612132413e+00 1.371236001383e+00 1.371864980145e+00 1.372495341774e+00 1.373130710739e+00 1.373768207521e+00 1.374411712665e+00 1.375054614234e+00 1.375699801139e+00 1.376348933797e+00 1.376998862664e+00 1.377654865972e+00 1.378315036818e+00 1.378977073076e+00 1.379641818203e+00 1.380312828597e+00 1.380983177847e+00 1.381655324219e+00 1.382329938522e+00 1.383008007205e+00 1.383691004850e+00 1.384379049115e+00 1.385070522515e+00 1.385761294553e+00 1.386453885315e+00 1.387150505171e+00 1.387849710130e+00 1.388555310018e+00 1.389266368120e+00 1.389980843040e+00 1.390697682380e+00 1.391414014006e+00 1.392132773011e+00 1.392854940105e+00 1.393584058967e+00 1.394320429812e+00 1.395058078065e+00 1.395798279363e+00 1.396539551589e+00 1.397281918790e+00 1.398027881456e+00 1.398779072746e+00 1.399534602736e+00 1.400295757981e+00 1.401057390283e+00 1.401819600163e+00 1.402582132920e+00 1.403347965930e+00 1.404117332059e+00 1.404892562540e+00 1.405671442892e+00 1.406449839184e+00 1.407229486691e+00 1.408013660115e+00 1.408797941610e+00 1.409587896947e+00 1.410382713620e+00 1.411178937676e+00 1.411979834812e+00 1.412780071916e+00 1.413583926671e+00 1.414391869180e+00 1.415204377320e+00 1.416020249442e+00 1.416836705112e+00 1.417657684412e+00 1.418480256323e+00 1.419305437398e+00 1.420135314268e+00 1.420967667196e+00 1.421803521599e+00 1.422642094226e+00 1.423480650514e+00 1.424323021619e+00 1.425168488762e+00 1.426016875505e+00 1.426868959037e+00 1.427723708482e+00 1.428579692885e+00 1.429438226597e+00 1.430297790730e+00 1.431161683198e+00 1.432028568193e+00 1.432898989357e+00 1.433770131466e+00 1.434643803729e+00 1.435520729658e+00 1.436399165561e+00 1.437280637832e+00 1.438166481213e+00 1.439053685744e+00 1.439943283519e+00 1.440836175733e+00 1.441729658173e+00 1.442626492749e+00 1.443526171932e+00 1.444428024925e+00 1.445332860503e+00 1.446240084267e+00 1.447149207144e+00 1.448058856816e+00 1.448972660535e+00 1.449888785098e+00 1.450805963894e+00 1.451727062910e+00 1.452649967682e+00 1.453574969002e+00 1.454500667568e+00 1.455427915790e+00 1.456358200467e+00 1.457289809125e+00 1.458224189529e+00 1.459160430276e+00 1.460097249644e+00 1.461036178879e+00 1.461976442357e+00 1.462918369647e+00 1.463863476729e+00 1.464808928581e+00 1.465757363597e+00 1.466707610465e+00 1.467658212575e+00 1.468610506834e+00 1.469564577449e+00 1.470520440774e+00 1.471478094950e+00 1.472437803997e+00 1.473398268417e+00 1.474358364378e+00 1.475321767515e+00 1.476285797283e+00 1.477250987406e+00 1.478218069997e+00 1.479185561558e+00 1.480154598308e+00 1.481125535977e+00 1.482095784260e+00 1.483068727983e+00 1.484040666028e+00 1.485015427144e+00 1.485989065278e+00 1.486965904859e+00 1.487943633694e+00 1.488920789098e+00 1.489899187620e+00 1.490878655262e+00 1.491858450009e+00 1.492837323250e+00 1.493819064387e+00 1.494801573621e+00 1.495783212193e+00 1.496765636554e+00 1.497749038764e+00 1.498730590901e+00 1.499714767071e+00 1.500697494654e+00 1.501681836652e+00 1.502666045373e+00 1.503650587581e+00 1.504633774510e+00 1.505616600915e+00 1.506600221281e+00 1.507583721854e+00 1.508566212125e+00 1.509549936296e+00 1.510532774414e+00 1.511514521085e+00 1.512496768101e+00 1.513477404004e+00 1.514457712830e+00 1.515437491202e+00 1.516417359387e+00 1.517395919682e+00 1.518374976746e+00 1.519352080445e+00 1.520328256501e+00 1.521303391616e+00 1.522278218398e+00 1.523251415651e+00 1.524223450184e+00 1.525194831388e+00 1.526165462420e+00 1.527132997269e+00 1.528101729949e+00 1.529067052543e+00 1.530031178142e+00 1.530993689384e+00 1.531956104529e+00 1.532914969988e+00 1.533873540164e+00 1.534829641976e+00 1.535783175673e+00 1.536735010934e+00 1.537684215875e+00 1.538633684349e+00 1.539578719154e+00 1.540523060405e+00 1.541463953558e+00 1.542402311256e+00 1.543339706679e+00 1.544274049977e+00 1.545206750080e+00 1.546135508365e+00 1.547063393693e+00 1.547987374372e+00 1.548907066802e+00 1.549825486130e+00 1.550739649087e+00 1.551652413682e+00 1.552560703001e+00 1.553466749358e+00 1.554369831793e+00 1.555267776235e+00 1.556163775550e+00 1.557055999186e+00 1.557943498895e+00 1.558830807019e+00 1.559710878671e+00 1.560588266153e+00 1.561461098691e+00 1.562331527354e+00 1.563196096940e+00 1.564058700099e+00 1.564916025902e+00 1.565768159658e+00 1.566616866161e+00 1.567460210525e+00 1.568300276073e+00 1.569135669214e+00 1.569965935796e+00 1.570791806323e+00 1.571612355395e+00 1.572428174544e+00 1.573239794740e+00 1.574044734170e+00 1.574845746918e+00 1.575640705632e+00 1.576430725578e+00 1.577215237001e+00 1.577994238651e+00 1.578768179824e+00 1.579536089266e+00 1.580297635230e+00 1.581055099109e+00 1.581804781812e+00 1.582550208736e+00 1.583288776839e+00 1.584021774469e+00 1.584746501371e+00 1.585467641372e+00 1.586180336316e+00 1.586886050607e+00 1.587586752651e+00 1.588281373242e+00 1.588967386208e+00 1.589647520890e+00 1.590319423966e+00 1.590986309420e+00 1.591644482318e+00 1.592296031833e+00 1.592940441851e+00 1.593578297352e+00 1.594208201832e+00 1.594830972385e+00 1.595444714658e+00 1.596052241593e+00 1.596651713051e+00 1.597243538039e+00 1.597826779276e+00 1.598400860465e+00 1.598968994209e+00 1.599528793688e+00 1.600078412036e+00 1.600622791357e+00 1.601156265147e+00 1.601680538726e+00 1.602197473487e+00 1.602705848673e+00 1.603205748639e+00 1.603696420752e+00 1.604177630892e+00 1.604651019349e+00 1.605114488956e+00 1.605569372675e+00 1.606014348155e+00 1.606450365659e+00 1.606878082726e+00 1.607294451013e+00 1.607700868675e+00 1.608098240148e+00 1.608485830044e+00 1.608864979384e+00 1.609232946361e+00 1.609592491943e+00 1.609940728246e+00 1.610279500418e+00 1.610607030410e+00 1.610924451964e+00 1.611232324423e+00 1.611529376796e+00 1.611815923211e+00 1.612092152589e+00 1.612358505662e+00 1.612611968339e+00 1.612856448674e+00 1.613091083591e+00 1.613313419963e+00 1.613524843260e+00 1.613725719410e+00 1.613916154937e+00 1.614092781119e+00 1.614260627450e+00 1.614416766174e+00 1.614562693573e+00 1.614696391362e+00 1.614817698738e+00 1.614928010797e+00 1.615027404662e+00 1.615114125516e+00 1.615190297986e+00 1.615255156565e+00 1.615307428123e+00 1.615348523282e+00 1.615376743833e+00 1.615393529909e+00 1.615397968364e+00 1.615391197416e+00 1.615372931742e+00 1.615341783278e+00 1.615299433574e+00 1.615243684802e+00 1.615174726334e+00 1.615095551895e+00 1.615003695108e+00 1.614900488442e+00 1.614783455730e+00 1.614655280615e+00 1.614513763295e+00 1.614359367470e+00 1.614194683384e+00 1.614015295621e+00 1.613824273395e+00 1.613620902046e+00 1.613404868691e+00 1.613176674294e+00 1.612935658300e+00 1.612681791527e+00 1.612415901782e+00 1.612137639933e+00 1.611845545454e+00 1.611541854124e+00 1.611225294179e+00 1.610896263184e+00 1.610554813554e+00 1.610200875458e+00 1.609833856100e+00 1.609454134739e+00 1.609062287455e+00 1.608658632816e+00 1.608241590050e+00 1.607810527686e+00 1.607369810994e+00 1.606914093552e+00 1.606447680315e+00 1.605967701944e+00 1.605476121856e+00 1.604972667458e+00 1.604454358344e+00 1.603926515505e+00 1.603384182012e+00 1.602832228571e+00 1.602265251774e+00 1.601688839941e+00 1.601098540855e+00 1.600494853543e+00 1.599881641396e+00 1.599255281607e+00 1.598618597262e+00 1.597968556437e+00 1.597306785676e+00 1.596634146896e+00 1.595949008449e+00 1.595252750423e+00 1.594544251690e+00 1.593825644898e+00 1.593096052323e+00 1.592352712627e+00 1.591600438572e+00 1.590836308468e+00 1.590060025233e+00 1.589275072414e+00 1.588478697325e+00 1.587670815888e+00 1.586853557420e+00 1.586024900897e+00 1.585187471899e+00 1.584337220856e+00 1.583478187439e+00 1.582608255418e+00 1.581730749432e+00 1.580841161056e+00 1.579941515036e+00 1.579034717610e+00 1.578117135708e+00 1.577190763399e+00 1.576254761940e+00 1.575310809777e+00 1.574357382577e+00 1.573395599869e+00 1.572425935615e+00 1.571446947768e+00 1.570460122105e+00 1.569465316707e+00 1.568462296465e+00 1.567452944694e+00 1.566434273266e+00 1.565408192666e+00 1.564375541406e+00 1.563337315931e+00 1.562290758534e+00 1.561236886717e+00 1.560178502734e+00 1.559113595130e+00 1.558040703615e+00 1.556964727420e+00 1.555881863958e+00 1.554793993572e+00 1.553699828571e+00 1.552601014752e+00 1.551498218899e+00 1.550389849911e+00 1.549278112548e+00 1.548161764793e+00 1.547040515921e+00 1.545916827935e+00 1.544787105238e+00 1.543657442145e+00 1.542523717463e+00 1.541385983308e+00 1.540245848033e+00 1.539105098963e+00 1.537960535794e+00 1.536813452970e+00 1.535667187144e+00 1.534517814019e+00 1.533368278915e+00 1.532218565245e+00 1.531065920340e+00 1.529914140756e+00 1.528760927612e+00 1.527609910457e+00 1.526457077345e+00 1.525306509495e+00 1.524155946825e+00 1.523004987512e+00 1.521857006459e+00 1.520709363252e+00 1.519564203696e+00 1.518422059374e+00 1.517282645638e+00 1.516143836116e+00 1.515008537181e+00 1.513876078202e+00 1.512746597949e+00 1.511622719484e+00 1.510501554212e+00 1.509383859160e+00 1.508272037762e+00 1.507163232493e+00 1.506058530969e+00 1.504959633271e+00 1.503865954956e+00 1.502778468295e+00 1.501695569135e+00 1.500619648753e+00 1.499549299318e+00 1.498485731907e+00 1.497429982414e+00 1.496379324970e+00 1.495337649292e+00 1.494301692021e+00 1.493273843746e+00 1.492253899489e+00 1.491241065879e+00 1.490237907390e+00 1.489241169494e+00 1.488255467122e+00 1.487276722430e+00 1.486308202336e+00 1.485346931051e+00 1.484396862333e+00 1.483456299229e+00 1.482523403123e+00 1.481604064833e+00 1.480692024550e+00 1.479790673412e+00 1.478899070056e+00 1.478018991436e+00 1.477149084859e+00 1.476289682594e+00 1.475442449369e+00 1.474605687816e+00 1.473779994504e+00 1.472964441458e+00 1.472159098532e+00 1.471367781195e+00 1.470587203848e+00 1.469817999855e+00 1.469060005321e+00 1.468314346559e+00 1.467579974380e+00 1.466857360785e+00 1.466146720110e+00 1.465447647878e+00 1.464762046382e+00 1.464086847677e+00 1.463425229407e+00 1.462773425632e+00 1.462132911423e+00 1.461505834159e+00 1.460890553033e+00 1.460286816746e+00 1.459693251553e+00 1.459112917747e+00 1.458544703075e+00 1.457986000888e+00 1.457439577077e+00 1.456904214219e+00 1.456379665372e+00 1.455867024160e+00 1.455365244679e+00 1.454874680599e+00 1.454393938367e+00 1.453924990928e+00 1.453464750570e+00 1.453015535294e+00 1.452574831871e+00 1.452145781003e+00 1.451724960851e+00 1.451313075627e+00 1.450910351745e+00 1.450515991135e+00 1.450131688517e+00 1.449753398864e+00 1.449385411108e+00 1.449023508822e+00 1.448669755536e+00 1.448324772080e+00 1.447982494237e+00 1.447651656509e+00 1.447323941744e+00 1.447003544992e+00 1.446688311175e+00 1.446376577280e+00 1.446071558285e+00 1.445769371957e+00 1.445472262804e+00 1.445178030447e+00 1.444889170430e+00 1.444601031334e+00 1.444315597295e+00 1.444032535004e+00 1.443751087818e+00 1.443472640427e+00 1.443192368722e+00 1.442914693247e+00 1.442635421845e+00 1.442358311532e+00 1.442077774160e+00 1.441796246711e+00 1.441513640714e+00 1.441228580559e+00 1.440940680549e+00 1.440649161986e+00 1.440352966675e+00 1.440053640106e+00 1.439750177630e+00 1.439442838394e+00 1.439128539442e+00 1.438808733429e+00 1.438482201153e+00 1.438148911686e+00 1.437809749314e+00 1.437461834435e+00 1.437104694273e+00 1.436740890353e+00 1.436367676140e+00 1.435983982354e+00 1.435589588395e+00 1.435185095999e+00 1.434770494414e+00 1.434343902695e+00 1.433906374010e+00 1.433455445805e+00 1.432992468654e+00 1.432515699058e+00 1.432027203822e+00 1.431522885235e+00 1.431007697029e+00 1.430474644155e+00 1.429928945960e+00 1.429368783412e+00 1.428791369409e+00 1.428200038398e+00 1.427589130582e+00 1.426966163510e+00 1.426322540472e+00 1.425663857233e+00 1.424987357983e+00 1.424294096917e+00 1.423583465974e+00 1.422853041689e+00 1.422107387537e+00 1.421340519529e+00 1.420559095304e+00 1.419753386574e+00 1.418935471379e+00 1.418095130144e+00 1.417237529565e+00 1.416361092583e+00 1.415465240221e+00 1.414553158100e+00 1.413618659673e+00 1.412669087013e+00 1.411698889896e+00 1.410712119969e+00 1.409705815828e+00 1.408680523174e+00 1.407639105813e+00 1.406577852383e+00 1.405503835985e+00 1.404407232644e+00 1.403299027336e+00 1.402171207532e+00 1.401030348490e+00 1.399872475354e+00 1.398698199327e+00 1.397513231592e+00 1.396310115607e+00 1.395098264709e+00 1.393869012644e+00 1.392632863453e+00 1.391381189855e+00 1.390120269071e+00 1.388850300402e+00 1.387569050703e+00 1.386282486982e+00 1.384985983637e+00 1.383687232873e+00 1.382377699216e+00 1.381067652877e+00 1.379753422411e+00 1.378436474010e+00 1.377120717987e+00 1.375803281479e+00 1.374488398049e+00 1.373175092019e+00 1.371868031114e+00 1.370564295616e+00 1.369267269861e+00 1.367980307381e+00 1.366701383818e+00 1.365435522311e+00 1.364181400292e+00 1.362942738139e+00 1.361718212913e+00 1.360513060752e+00 1.359328171408e+00 1.358162943894e+00 1.357022954208e+00 1.355907279272e+00 1.354818697403e+00 1.353759142993e+00 1.352729915983e+00 1.351734537912e+00 1.350771099715e+00 1.349849188258e+00 1.348961420236e+00 1.348117516748e+00 1.347314517449e+00 1.346558461061e+00 1.345847563928e+00 1.345187905570e+00 1.344581106280e+00 1.344025351010e+00 1.343528389559e+00 1.343087549024e+00 1.342707555910e+00 1.342391606999e+00 1.342138874478e+00 1.341954088097e+00 1.341837302771e+00 1.341794053684e+00 1.341821733874e+00 1.341926404507e+00 1.342106763034e+00 1.342368754017e+00 1.342711837968e+00 1.343137247297e+00 1.343650238359e+00 1.344249676120e+00 1.344938102744e+00 1.345717433965e+00 1.346590377778e+00 1.347557208993e+00 1.348618966804e+00 1.349779380520e+00 1.351039878971e+00 1.352398349385e+00 1.353858559325e+00 1.355421320270e+00 1.357087234001e+00 1.358859841755e+00 1.360735307378e+00 1.362717769955e+00 1.364808144679e+00 1.367004819262e+00 1.369308538912e+00 1.371721160571e+00 1.374243829645e+00 1.376872567308e+00 1.379611874806e+00 1.382456782268e+00 1.385411984543e+00 1.388472993251e+00 1.391640818642e+00 1.394917745469e+00 1.398294404584e+00 1.401782068190e+00 1.405367308217e+00 1.409058674174e+00 1.412847871928e+00 1.416738384403e+00 1.420725147656e+00 1.424807604573e+00 1.428987485050e+00 1.433253300222e+00 1.437616355736e+00 1.442061508358e+00 1.446597194227e+00 1.451215216380e+00 1.455912304063e+00 1.460689409649e+00 1.465539118928e+00 1.470467543137e+00 1.475457370553e+00 1.480521380013e+00 1.485644862488e+00 1.490831399352e+00 1.496076569071e+00 1.501370634474e+00 1.506725062384e+00 1.512115350682e+00 1.517561396040e+00 1.523037674740e+00 1.528557478931e+00 1.534111177676e+00 1.539688929169e+00 1.545302483995e+00 1.550927898529e+00 1.556583943228e+00 1.562243033405e+00 1.567921795173e+00 1.573605553912e+00 1.579289049052e+00 1.584982805769e+00 1.590657986039e+00 1.596340178024e+00 1.601998072205e+00 1.607648618946e+00 1.613276297782e+00 1.618877715519e+00 1.624461155093e+00 1.630000166291e+00 1.635519388862e+00 1.640984809632e+00 1.646417993447e+00 1.651796695582e+00 1.657126680865e+00 1.662406962633e+00 1.667618948714e+00 1.672780985513e+00 1.677861262004e+00 1.682882478842e+00 1.687821156267e+00 1.692684276804e+00 1.697467568766e+00 1.702154569046e+00 1.706763174488e+00 1.711263630325e+00 1.715675335775e+00 1.719975268102e+00 1.724170656695e+00 1.728254890767e+00 1.732217319998e+00 1.736066482850e+00 1.739781562691e+00 1.743373936770e+00 1.746825577631e+00 1.750142067375e+00 1.753313717077e+00 1.756333637212e+00 1.759206204343e+00 1.761913355078e+00 1.764463373126e+00 1.766840745191e+00 1.769048977849e+00 1.771076919990e+00 1.772922865045e+00 1.774581740768e+00 1.776044266381e+00 1.777315315918e+00 1.778377506524e+00 1.779236619445e+00 1.779879366048e+00 1.780306619594e+00 1.780511406268e+00 1.780488344221e+00 1.780238545480e+00 1.779745806374e+00 1.779020395802e+00 1.778046954628e+00 1.776828374698e+00 1.775359353251e+00 1.773635721534e+00 1.771657558575e+00 1.769415111112e+00 1.766918281339e+00 1.764152663360e+00 1.761125662015e+00 1.757834448804e+00 1.754275940948e+00 1.750457201528e+00 1.746368284028e+00 1.742024167341e+00 1.737416289251e+00 1.732551294991e+00 1.727438800689e+00 1.722069907998e+00 1.716465282421e+00 1.710617208143e+00 1.704543179020e+00 1.698245764214e+00 1.691735198046e+00 1.685021213814e+00 1.678111510676e+00 1.671024090207e+00 1.663763083050e+00 1.656347812362e+00 1.648791558940e+00 1.641105181083e+00 1.633311189163e+00 1.625418747701e+00 1.617452355776e+00 1.609424576910e+00 1.601357425988e+00 1.593269991383e+00 1.585179389549e+00 1.577111432533e+00 1.569080879692e+00 1.561111771577e+00 1.553225672607e+00 1.545438400597e+00 1.537778432526e+00 1.530259157323e+00 1.522903934206e+00 1.515734704709e+00 1.508762436384e+00 1.502014185747e+00 1.495497273263e+00 1.489238132335e+00 1.483240973359e+00 1.477524092049e+00 1.472101276124e+00 1.466973741359e+00 1.462159915732e+00 1.457660791822e+00 1.453478814952e+00 1.449623196703e+00 1.446085295463e+00 1.442874292821e+00 1.439977139876e+00 1.437393720689e+00 1.435119708423e+00 1.433135720124e+00 1.431444992169e+00 1.430022240068e+00 1.428861466712e+00 1.427948365156e+00 1.427258739953e+00 1.426787561986e+00 1.426503510994e+00 1.426395973555e+00 1.426444588792e+00 1.426624011216e+00 1.426923721604e+00 1.427310367093e+00 1.427774194705e+00 1.428291028191e+00 1.428836782635e+00 1.429401147486e+00 1.429953562731e+00 1.430482491012e+00 1.430967199364e+00 1.431388980656e+00 1.431732416584e+00 1.431979667214e+00 1.432116117899e+00 1.432126991406e+00 1.431995546040e+00 1.431712120383e+00 1.431260722125e+00 1.430628660094e+00 1.429809311793e+00 1.428784226451e+00 1.427551687492e+00 1.426095143018e+00 1.424407877944e+00 1.422481478911e+00 1.420307071324e+00 1.417880018616e+00 1.415188929867e+00 1.412236710541e+00 1.409007294686e+00 1.405506398652e+00 1.401724114601e+00 1.397660518489e+00 1.393315601941e+00 1.388688259649e+00 1.383782815369e+00 1.378595697431e+00 1.373141595122e+00 1.367415112461e+00 1.361431791286e+00 1.355203734031e+00 1.348732491023e+00 1.342045794015e+00 1.335146762882e+00 1.328062823774e+00 1.320807581602e+00 1.313406474954e+00 1.305886413565e+00 1.298264434782e+00 1.290581220681e+00 1.282852395298e+00 1.275117297962e+00 1.267404901105e+00 1.259744398765e+00 1.252172951582e+00 1.244715543912e+00 1.237412928072e+00 1.230282755505e+00 1.223365637371e+00 1.216682471263e+00 1.210255379112e+00 1.204116129192e+00 1.198268633722e+00 1.192746837992e+00 1.187544442750e+00 1.182681653530e+00 1.178163705813e+00 1.173976353237e+00 1.170140084223e+00 1.166621459932e+00 1.163431086591e+00 1.160541786099e+00 1.157934450823e+00 1.155599939320e+00 1.153494034305e+00 1.151612264079e+00 1.149904190230e+00 1.148352613631e+00 1.146918517153e+00 1.145561595761e+00 1.144261375141e+00 1.142958277424e+00 1.141635343755e+00 1.140234650734e+00 1.138730138239e+00 1.137074842665e+00 1.135225439961e+00 1.133153675820e+00 1.130799547656e+00 1.128142581465e+00 1.125127443567e+00 1.121726508820e+00 1.117900937586e+00 1.113611884409e+00 1.108837098693e+00 1.103537376166e+00 1.097701302486e+00 1.091297625167e+00 1.084325046897e+00 1.076769527861e+00 1.068636300692e+00 1.059934004281e+00 1.050674883302e+00 1.040895476359e+00 1.030620132791e+00 1.019904980590e+00 1.008795079500e+00 9.973656263888e-01 9.856871391417e-01 9.738381339224e-01 9.619225457415e-01 9.500254806088e-01 9.382671705652e-01 9.267484757390e-01 9.155930266392e-01 9.049145911502e-01 8.948323306183e-01 8.854687322844e-01 8.769321494809e-01 8.693474723880e-01 8.628025269138e-01 8.574091125031e-01 8.532473327978e-01 8.503926957717e-01 8.486491620685e-01 8.470387511947e-01 8.459976287453e-01 8.460662018106e-01 8.477191159023e-01 8.512057355065e-01 8.564316606684e-01 8.630087338780e-01 8.703763087377e-01 8.779799450651e-01 8.854341199829e-01 8.926523006714e-01 8.998381334205e-01 9.073909654458e-01 9.157565859948e-01 9.252510908408e-01 9.358969284448e-01 9.474089547807e-01 9.592518494365e-01 9.707668655258e-01 9.813737381558e-01 9.907138923706e-01 9.987211120125e-01 1.005619993328e+00 1.011831969532e+00 1.017793012399e+00 1.023801216468e+00 1.029900184938e+00 1.035851103384e+00 1.041166630791e+00 1.045298903984e+00 1.047779421755e+00 1.048377376736e+00 1.047179617441e+00 1.044577635721e+00 1.041152835019e+00 1.037529804648e+00 1.034195776755e+00 1.031359820400e+00 1.028912792676e+00 1.026499272850e+00 1.023651959768e+00 1.019970350810e+00 1.015297605923e+00 1.009779922330e+00 1.003858184868e+00 9.981637463005e-01 9.933253542984e-01 9.897719973736e-01 9.876181564240e-01 9.866300720368e-01 9.862867504693e-01 9.859858000449e-01 9.852384659314e-01 9.838143794847e-01 9.818400296749e-01 9.797590330807e-01 9.781845792407e-01 9.776998309599e-01 9.786871658086e-01 9.811700031162e-01 9.848075331323e-01 9.890153197133e-01 9.931455186177e-01 9.966754718181e-01 9.993825297304e-01 1.001396559393e+00 1.003144199889e+00 1.005204950999e+00 1.008131889455e+00 1.012160064200e+00 1.016805301366e+00 1.016847150384e+00 1.014820270376e+00 1.013633518591e+00 9.763560679403e-01 9.215754817651e-01 8.748142317731e-01 8.590037733211e-01 8.807790716636e-01 9.257930301127e-01 9.696022639655e-01 9.912374552474e-01 9.801760571984e-01 9.385882989790e-01 8.815148417847e-01 8.344991005182e-01 8.239675464413e-01 8.599867197892e-01 9.277392534782e-01 9.992193242475e-01 1.048996975355e+00 1.061623680149e+00 1.033518819805e+00 9.730841462578e-01 9.000854128061e-01 8.420794958881e-01 8.234858220733e-01 8.492755786134e-01 9.008864885722e-01 9.507428212240e-01 9.771855602303e-01 9.706510595170e-01 9.347861900752e-01 8.857105484811e-01 8.482337326372e-01 8.452900531085e-01 8.827178582789e-01 9.446690383045e-01 1.005528680553e+00 1.043494649610e+00 1.047085518389e+00 1.016930366294e+00 9.657117866405e-01 9.158586884464e-01 8.921199482930e-01 9.078307035373e-01 9.551467829193e-01 1.011261982585e+00 1.052751202657e+00 1.065170338889e+00 1.046602952876e+00 1.008217352887e+00 9.719718892357e-01 9.626371910786e-01 9.933420868533e-01 1.055478519933e+00 1.124500727716e+00 1.173760667691e+00 1.184131010227e+00 1.148055138182e+00 1.071420146008e+00 9.749292604222e-01 8.936842511486e-01 8.669345911562e-01 9.113339066952e-01 1.004787078854e+00 1.106396608314e+00 1.180871018523e+00 1.206416214343e+00 1.174912188563e+00 1.091155861954e+00 9.729726350908e-01 8.520087087279e-01 7.709055046474e-01 7.639787105004e-01 8.260110353678e-01 9.173911703062e-01 9.977285106534e-01 1.041353479068e+00 1.037221463136e+00 9.864317397595e-01 9.008363197916e-01 8.025459143093e-01 7.225108477853e-01 6.914713122767e-01 7.195499932812e-01 7.870567956074e-01 8.626987077082e-01 9.215377398977e-01 9.492937851721e-01 9.411502795844e-01 9.003734214078e-01 8.377685583242e-01 7.713656373738e-01 7.243923374626e-01 7.171822110007e-01 7.542494208450e-01 8.206200105765e-01 8.927203288897e-01 9.494510089197e-01 9.764180302228e-01 9.667975748892e-01 9.216423715072e-01 8.507230994760e-01 7.734567911821e-01 7.176550843115e-01 7.093798933116e-01 7.537411213870e-01 8.296812444539e-01 9.068516610068e-01 9.605401986483e-01 9.760297404730e-01 9.490126637843e-01 8.857652921908e-01 8.039642705026e-01 7.327011705186e-01 7.052211001870e-01 7.376736503259e-01 8.138792832516e-01 9.006571542183e-01 9.688279194815e-01 1.000513625990e+00 9.893880384023e-01 9.401793377571e-01 8.685926163894e-01 8.005321205935e-01
 1.304775520684e+00 1.304614227116e+00 1.304499140906e+00 1.304559563319e+00 1.304818574066e+00 1.305229183756e+00 1.305686827406e+00 1.306036109876e+00 1.306142510249e+00 1.305998932627e+00 1.305768759190e+00 1.305663379472e+00 1.305789079207e+00 1.306120186208e+00 1.306538312613e+00 1.306905412721e+00 1.307094734151e+00 1.307057604053e+00 1.306877627866e+00 1.306726684140e+00 1.306752385532e+00 1.306988929449e+00 1.307358499207e+00 1.307729319927e+00 1.307984985045e+00 1.308079669988e+00 1.308070300592e+00 1.308078271490e+00 1.308192126697e+00 1.308417182682e+00 1.308710861736e+00 1.309043542356e+00 1.309410308330e+00 1.309792021200e+00 1.310135457036e+00 1.310399891416e+00 1.310584912229e+00 1.310735814008e+00 1.310918992541e+00 1.311200291775e+00 1.311619043598e+00 1.312142605808e+00 1.312663079562e+00 1.313051825246e+00 1.313229306535e+00 1.313224327619e+00 1.313167880739e+00 1.313239545895e+00 1.313554838256e+00 1.314077383564e+00 1.314615721185e+00 1.314942262464e+00 1.314960926578e+00 1.314770346707e+00 1.314579328332e+00 1.314573804407e+00 1.314814791179e+00 1.315216584730e+00 1.315624322748e+00 1.315903031083e+00 1.316015139031e+00 1.316010510085e+00 1.315973795279e+00 1.315983779006e+00 1.316103708920e+00 1.316372035013e+00 1.316766400369e+00 1.317197475394e+00 1.317556553797e+00 1.317768749056e+00 1.317832410741e+00 1.317824636377e+00 1.317870373658e+00 1.318070264938e+00 1.318432503631e+00 1.318874586185e+00 1.319290549574e+00 1.319602961976e+00 1.319783534156e+00 1.319855494886e+00 1.319886358005e+00 1.319964442139e+00 1.320156332099e+00 1.320482157705e+00 1.320915308439e+00 1.321367020645e+00 1.321717426211e+00 1.321881221607e+00 1.321874801488e+00 1.321818934237e+00 1.321867870294e+00 1.322121670568e+00 1.322572064182e+00 1.323093525302e+00 1.323514051085e+00 1.323720567241e+00 1.323732428402e+00 1.323676239206e+00 1.323703200915e+00 1.323909200266e+00 1.324286909391e+00 1.324746355656e+00 1.325157743041e+00 1.325444158206e+00 1.325603720673e+00 1.325692086156e+00 1.325772525317e+00 1.325910064018e+00 1.326139543923e+00 1.326462454055e+00 1.326853923698e+00 1.327266652106e+00 1.327638333007e+00 1.327902213227e+00 1.328026974773e+00 1.328065792752e+00 1.328119488658e+00 1.328299082283e+00 1.328653929748e+00 1.329146344472e+00 1.329655105093e+00 1.330040526686e+00 1.330222914936e+00 1.330237969722e+00 1.330209794725e+00 1.330290376850e+00 1.330589013791e+00 1.331106750814e+00 1.331715980840e+00 1.332230289860e+00 1.332516550551e+00 1.332562228951e+00 1.332486922182e+00 1.332486954598e+00 1.332716859909e+00 1.333202141113e+00 1.333812481102e+00 1.334361571766e+00 1.334705389677e+00 1.334814547948e+00 1.334787110150e+00 1.334796841496e+00 1.334986803694e+00 1.335393732880e+00 1.335941500374e+00 1.336488648196e+00 1.336901964054e+00 1.337118214023e+00 1.337186767615e+00 1.337238255359e+00 1.337390999079e+00 1.337706188198e+00 1.338161902440e+00 1.338661398635e+00 1.339089283008e+00 1.339385469779e+00 1.339564739338e+00 1.339697135462e+00 1.339867401890e+00 1.340137976410e+00 1.340514580631e+00 1.340945720940e+00 1.341363629522e+00 1.341723607404e+00 1.342006454492e+00 1.342235690081e+00 1.342463957727e+00 1.342735906755e+00 1.343061839037e+00 1.343432976433e+00 1.343822084400e+00 1.344198936762e+00 1.344545134080e+00 1.344859932207e+00 1.345156094395e+00 1.345448965023e+00 1.345750803950e+00 1.346084618419e+00 1.346442235510e+00 1.346812983621e+00 1.347178428727e+00 1.347527915304e+00 1.347859121682e+00 1.348179470700e+00 1.348510044955e+00 1.348852253155e+00 1.349206198818e+00 1.349569555189e+00 1.349936273866e+00 1.350302805005e+00 1.350669187238e+00 1.351037327065e+00 1.351405642010e+00 1.351770508110e+00 1.352135426849e+00 1.352501908222e+00 1.352873225742e+00 1.353251276082e+00 1.353636067650e+00 1.354021858024e+00 1.354400432294e+00 1.354775249315e+00 1.355150164997e+00 1.355530161827e+00 1.355916890023e+00 1.356309314307e+00 1.356700300005e+00 1.357087507394e+00 1.357477258473e+00 1.357874104290e+00 1.358277596259e+00 1.358689031656e+00 1.359102802037e+00 1.359513970959e+00 1.359923580343e+00 1.360335890491e+00 1.360756263871e+00 1.361182614757e+00 1.361610590553e+00 1.362036979449e+00 1.362458947343e+00 1.362881357411e+00 1.363311007512e+00 1.363744093269e+00 1.364177182380e+00 1.364610165891e+00 1.365044037995e+00 1.365479029242e+00 1.365922223819e+00 1.366372264771e+00 1.366824920075e+00 1.367276953638e+00 1.367727139485e+00 1.368182577344e+00 1.368644003480e+00 1.369113861986e+00 1.369586519327e+00 1.370055838977e+00 1.370523314615e+00 1.370992624882e+00 1.371465882658e+00 1.371944792933e+00 1.372426999943e+00 1.372908529317e+00 1.373387155049e+00 1.373870404551e+00 1.374358273953e+00 1.374850531675e+00 1.375345591195e+00 1.375841643399e+00 1.376340255803e+00 1.376842998467e+00 1.377354491685e+00 1.377867441302e+00 1.378379512005e+00 1.378892802366e+00 1.379406115483e+00 1.379923312502e+00 1.380445901612e+00 1.380972275182e+00 1.381496322754e+00 1.382023503985e+00 1.382553121258e+00 1.383086156581e+00 1.383624586353e+00 1.384165287625e+00 1.384708506145e+00 1.385254036293e+00 1.385805361728e+00 1.386356783665e+00 1.386907699674e+00 1.387460279058e+00 1.388016276957e+00 1.388578407003e+00 1.389145014815e+00 1.389713660361e+00 1.390284256254e+00 1.390857363773e+00 1.391435906376e+00 1.392019122847e+00 1.392603466339e+00 1.393189247701e+00 1.393775937819e+00 1.394367579662e+00 1.394962724738e+00 1.395561582306e+00 1.396161694647e+00 1.396765436348e+00 1.397370609141e+00 1.397979269269e+00 1.398591366407e+00 1.399204977540e+00 1.399822291100e+00 1.400445657420e+00 1.401069263544e+00 1.401695433097e+00 1.402322095161e+00 1.402953586845e+00 1.403587587132e+00 1.404226286327e+00 1.404868464209e+00 1.405512988353e+00 1.406160600884e+00 1.406812909608e+00 1.407465266484e+00 1.408117664587e+00 1.408775143598e+00 1.409436354464e+00 1.410100338799e+00 1.410769142221e+00 1.411442006233e+00 1.412114707449e+00 1.412790032501e+00 1.413466858871e+00 1.414146944361e+00 1.414834547266e+00 1.415526122182e+00 1.416221220688e+00 1.416919345065e+00 1.417617410331e+00 1.418316847307e+00 1.419020292345e+00 1.419729148945e+00 1.420445824480e+00 1.421165577504e+00 1.421886668437e+00 1.422608538796e+00 1.423330336286e+00 1.424057899957e+00 1.424788159298e+00 1.425524275137e+00 1.426266115334e+00 1.427008729647e+00 1.427749168240e+00 1.428491643135e+00 1.429237833027e+00 1.429987174283e+00 1.430743586182e+00 1.431501535920e+00 1.432260242021e+00 1.433019209177e+00 1.433783387056e+00 1.434548815112e+00 1.435317695358e+00 1.436092703393e+00 1.436867986290e+00 1.437647952456e+00 1.438429844967e+00 1.439212880065e+00 1.439999408710e+00 1.440792353914e+00 1.441586789731e+00 1.442384584990e+00 1.443185669139e+00 1.443988372610e+00 1.444794162609e+00 1.445602790605e+00 1.446414400526e+00 1.447229095963e+00 1.448047226014e+00 1.448866273774e+00 1.449688708078e+00 1.450513873840e+00 1.451342638325e+00 1.452174741292e+00 1.453007653905e+00 1.453842592850e+00 1.454681525117e+00 1.455521645737e+00 1.456366232173e+00 1.457211923199e+00 1.458062331138e+00 1.458914292268e+00 1.459766984199e+00 1.460624487353e+00 1.461482409387e+00 1.462344532311e+00 1.463210424206e+00 1.464077307988e+00 1.464947564339e+00 1.465820395787e+00 1.466694383632e+00 1.467570403330e+00 1.468451893385e+00 1.469333965190e+00 1.470219432033e+00 1.471108220431e+00 1.471998650580e+00 1.472889199265e+00 1.473783045192e+00 1.474678998289e+00 1.475578789399e+00 1.476481687380e+00 1.477384680352e+00 1.478290716145e+00 1.479196884977e+00 1.480105070995e+00 1.481016274790e+00 1.481930190581e+00 1.482846900568e+00 1.483765282925e+00 1.484683724637e+00 1.485604531861e+00 1.486525955477e+00 1.487450502342e+00 1.488377357261e+00 1.489306297602e+00 1.490237141007e+00 1.491168860158e+00 1.492101793693e+00 1.493036982374e+00 1.493974513927e+00 1.494912604761e+00 1.495852831363e+00 1.496795806013e+00 1.497739907974e+00 1.498685224028e+00 1.499632494967e+00 1.500579082531e+00 1.501527648094e+00 1.502479039233e+00 1.503431079051e+00 1.504385475331e+00 1.505339335143e+00 1.506294987192e+00 1.507252568224e+00 1.508209762398e+00 1.509168834961e+00 1.510128713199e+00 1.511090884005e+00 1.512051854727e+00 1.513015306445e+00 1.513980090178e+00 1.514944753308e+00 1.515909017867e+00 1.516874585454e+00 1.517842866762e+00 1.518812223075e+00 1.519780844337e+00 1.520749708562e+00 1.521719397469e+00 1.522688773698e+00 1.523660477593e+00 1.524630900448e+00 1.525602599484e+00 1.526574655380e+00 1.527545149068e+00 1.528518244384e+00 1.529490166684e+00 1.530462482790e+00 1.531434833520e+00 1.532406339996e+00 1.533378967838e+00 1.534350890912e+00 1.535321758713e+00 1.536294160878e+00 1.537264936489e+00 1.538235658884e+00 1.539205485410e+00 1.540177686963e+00 1.541145928124e+00 1.542115159183e+00 1.543083221805e+00 1.544050295261e+00 1.545016996085e+00 1.545983492803e+00 1.546949683150e+00 1.547912928022e+00 1.548877550122e+00 1.549839395184e+00 1.550800132005e+00 1.551761136408e+00 1.552718450059e+00 1.553677926331e+00 1.554634831541e+00 1.555589489837e+00 1.556543023221e+00 1.557495146565e+00 1.558446368040e+00 1.559395366449e+00 1.560342140577e+00 1.561287261246e+00 1.562230628875e+00 1.563172248826e+00 1.564112127304e+00 1.565050172841e+00 1.565986116664e+00 1.566918502285e+00 1.567848806585e+00 1.568777283420e+00 1.569703340552e+00 1.570627574758e+00 1.571549952859e+00 1.572467526634e+00 1.573384457558e+00 1.574297191586e+00 1.575208086586e+00 1.576114604201e+00 1.577020156311e+00 1.577922003175e+00 1.578819785131e+00 1.579716593990e+00 1.580607911208e+00 1.581494861440e+00 1.582381173028e+00 1.583263147455e+00 1.584141759577e+00 1.585015648279e+00 1.585887482145e+00 1.586753591125e+00 1.587615693846e+00 1.588475371370e+00 1.589330462352e+00 1.590182148002e+00 1.591029358884e+00 1.591870948290e+00 1.592708634434e+00 1.593542239158e+00 1.594371556098e+00 1.595196410601e+00 1.596015981466e+00 1.596830735747e+00 1.597639685878e+00 1.598445582616e+00 1.599244988870e+00 1.600040985327e+00 1.600830941520e+00 1.601615036418e+00 1.602393518503e+00 1.603168273901e+00 1.603935405971e+00 1.604697956829e+00 1.605454875853e+00 1.606206531664e+00 1.606951695178e+00 1.607690928018e+00 1.608423638112e+00 1.609151564981e+00 1.609871544065e+00 1.610586008561e+00 1.611294294060e+00 1.611995047802e+00 1.612690279047e+00 1.613377560123e+00 1.614059885389e+00 1.614733816006e+00 1.615403167287e+00 1.616063895934e+00 1.616717199897e+00 1.617362928605e+00 1.618001796545e+00 1.618634756832e+00 1.619258698447e+00 1.619875369268e+00 1.620484145004e+00 1.621085943812e+00 1.621680325908e+00 1.622264477412e+00 1.622843046150e+00 1.623412527670e+00 1.623972096935e+00 1.624526655065e+00 1.625071821290e+00 1.625607487589e+00 1.626136215759e+00 1.626655512249e+00 1.627165892660e+00 1.627668777461e+00 1.628161126680e+00 1.628644971427e+00 1.629119097477e+00 1.629586387124e+00 1.630042864955e+00 1.630489630058e+00 1.630927435185e+00 1.631355125720e+00 1.631774175668e+00 1.632185197741e+00 1.632583374185e+00 1.632973157724e+00 1.633352692112e+00 1.633723559341e+00 1.634082582774e+00 1.634433239215e+00 1.634772804429e+00 1.635102819509e+00 1.635422377646e+00 1.635730732472e+00 1.636028268754e+00 1.636315825255e+00 1.636593016043e+00 1.636858323113e+00 1.637114235799e+00 1.637358118532e+00 1.637590692502e+00 1.637813192704e+00 1.638024739996e+00 1.638224906062e+00 1.638414381392e+00 1.638590701402e+00 1.638757126874e+00 1.638912767826e+00 1.639054908148e+00 1.639186571396e+00 1.639306825257e+00 1.639414492501e+00 1.639511381198e+00 1.639595341893e+00 1.639667663161e+00 1.639726709964e+00 1.639776145134e+00 1.639813016297e+00 1.639837271164e+00 1.639849079267e+00 1.639848347489e+00 1.639835887222e+00 1.639810268436e+00 1.639774407723e+00 1.639723868832e+00 1.639662062837e+00 1.639586221868e+00 1.639500013015e+00 1.639399779873e+00 1.639285837740e+00 1.639160286882e+00 1.639022290761e+00 1.638871378975e+00 1.638707276985e+00 1.638530272203e+00 1.638340244466e+00 1.638137064904e+00 1.637921769676e+00 1.637692618810e+00 1.637451448911e+00 1.637194894762e+00 1.636927972255e+00 1.636647540065e+00 1.636352345048e+00 1.636045105758e+00 1.635724400663e+00 1.635390639978e+00 1.635044380979e+00 1.634683766710e+00 1.634310933291e+00 1.633923882082e+00 1.633524229406e+00 1.633110945004e+00 1.632684138707e+00 1.632244307901e+00 1.631792294429e+00 1.631326329171e+00 1.630847260043e+00 1.630353703167e+00 1.629848629738e+00 1.629330000479e+00 1.628798612630e+00 1.628253406605e+00 1.627695069105e+00 1.627124331826e+00 1.626538540540e+00 1.625941253167e+00 1.625332423092e+00 1.624708743715e+00 1.624074121287e+00 1.623423012329e+00 1.622761675083e+00 1.622087115868e+00 1.621398802546e+00 1.620699694362e+00 1.619986975898e+00 1.619261639656e+00 1.618523904169e+00 1.617773589471e+00 1.617010844643e+00 1.616235722570e+00 1.615449014674e+00 1.614649663893e+00 1.613837793905e+00 1.613016024790e+00 1.612181255919e+00 1.611332345214e+00 1.610474112730e+00 1.609601876547e+00 1.608720552703e+00 1.607827570982e+00 1.606923157070e+00 1.606006004822e+00 1.605079623097e+00 1.604141365128e+00 1.603191474316e+00 1.602231626866e+00 1.601260782256e+00 1.600280719207e+00 1.599288298717e+00 1.598287499667e+00 1.597274655971e+00 1.596252163595e+00 1.595220647123e+00 1.594178814907e+00 1.593128680777e+00 1.592067872343e+00 1.590997975084e+00 1.589918488178e+00 1.588830987409e+00 1.587734600301e+00 1.586628699449e+00 1.585515699170e+00 1.584393650445e+00 1.583262724450e+00 1.582125239955e+00 1.580979357006e+00 1.579825359660e+00 1.578664089814e+00 1.577497449250e+00 1.576323147628e+00 1.575141490969e+00 1.573954038109e+00 1.572759639327e+00 1.571558817510e+00 1.570352249011e+00 1.569139507614e+00 1.567922826165e+00 1.566700187747e+00 1.565470705714e+00 1.564239050053e+00 1.563000940548e+00 1.561759357909e+00 1.560512115123e+00 1.559262286901e+00 1.558010372315e+00 1.556752161920e+00 1.555493631392e+00 1.554228973159e+00 1.552962513432e+00 1.551694839501e+00 1.550424315400e+00 1.549151857019e+00 1.547877066748e+00 1.546602266250e+00 1.545324341102e+00 1.544046428933e+00 1.542768206766e+00 1.541489318439e+00 1.540211256186e+00 1.538931517969e+00 1.537653040499e+00 1.536374419360e+00 1.535097746877e+00 1.533821463312e+00 1.532546993702e+00 1.531276366240e+00 1.530004130304e+00 1.528735937986e+00 1.527470331485e+00 1.526205705604e+00 1.524945750164e+00 1.523689072062e+00 1.522436404741e+00 1.521186537155e+00 1.519942013696e+00 1.518701482564e+00 1.517464682762e+00 1.516232960763e+00 1.515006623379e+00 1.513786422304e+00 1.512572265558e+00 1.511362472155e+00 1.510160270609e+00 1.508963442687e+00 1.507774676747e+00 1.506592735299e+00 1.505418231419e+00 1.504250598502e+00 1.503089764357e+00 1.501938086250e+00 1.500793135309e+00 1.499658093230e+00 1.498532227005e+00 1.497413439150e+00 1.496305235889e+00 1.495205197828e+00 1.494115664576e+00 1.493034396570e+00 1.491964541772e+00 1.490905397828e+00 1.489856902909e+00 1.488819223860e+00 1.487790242893e+00 1.486773447005e+00 1.485766333583e+00 1.484772258762e+00 1.483788935574e+00 1.482816671198e+00 1.481857154784e+00 1.480908966007e+00 1.479972426075e+00 1.479047117023e+00 1.478135577190e+00 1.477236891367e+00 1.476350710672e+00 1.475477055284e+00 1.474614370384e+00 1.473766429006e+00 1.472930739142e+00 1.472108297294e+00 1.471298184062e+00 1.470501103583e+00 1.469717460549e+00 1.468947133105e+00 1.468189314535e+00 1.467444272648e+00 1.466712462816e+00 1.465995261053e+00 1.465288798747e+00 1.464597854616e+00 1.463918575033e+00 1.463252909906e+00 1.462600161216e+00 1.461960603600e+00 1.461333444955e+00 1.460718699924e+00 1.460117584585e+00 1.459528864983e+00 1.458953445588e+00 1.458388491608e+00 1.457837031851e+00 1.457295687732e+00 1.456767952702e+00 1.456252148876e+00 1.455746984675e+00 1.455253649727e+00 1.454771972682e+00 1.454300812968e+00 1.453838959292e+00 1.453390552866e+00 1.452950501422e+00 1.452519752045e+00 1.452102067650e+00 1.451691228987e+00 1.451290079224e+00 1.450899216550e+00 1.450515344143e+00 1.450140768144e+00 1.449774778772e+00 1.449415212136e+00 1.449062690605e+00 1.448718842937e+00 1.448380581575e+00 1.448049310650e+00 1.447724065630e+00 1.447402949542e+00 1.447089981211e+00 1.446779622518e+00 1.446474457371e+00 1.446173325679e+00 1.445877473364e+00 1.445583764051e+00 1.445292829264e+00 1.445003967878e+00 1.444717886880e+00 1.444433823014e+00 1.444150047490e+00 1.443867708227e+00 1.443584596244e+00 1.443303199458e+00 1.443019560636e+00 1.442735169609e+00 1.442449427200e+00 1.442161852387e+00 1.441872039399e+00 1.441579698418e+00 1.441284335578e+00 1.440985211932e+00 1.440682375398e+00 1.440372667022e+00 1.440061016388e+00 1.439741598427e+00 1.439418138541e+00 1.439085916722e+00 1.438748271220e+00 1.438404172709e+00 1.438050726149e+00 1.437689915540e+00 1.437319987384e+00 1.436941228175e+00 1.436552703932e+00 1.436156421390e+00 1.435747190889e+00 1.435329495856e+00 1.434900618569e+00 1.434459426677e+00 1.434008461715e+00 1.433543268976e+00 1.433067365159e+00 1.432576458642e+00 1.432075594133e+00 1.431559363691e+00 1.431029571347e+00 1.430485228663e+00 1.429927129580e+00 1.429357053754e+00 1.428766941247e+00 1.428168730883e+00 1.427549433772e+00 1.426919879708e+00 1.426271628845e+00 1.425609502811e+00 1.424931704343e+00 1.424237522161e+00 1.423529421216e+00 1.422801185568e+00 1.422062189317e+00 1.421301964649e+00 1.420529131898e+00 1.419738686160e+00 1.418934143133e+00 1.418113783629e+00 1.417274793268e+00 1.416424307875e+00 1.415553985805e+00 1.414673040223e+00 1.413774157189e+00 1.412862510044e+00 1.411935335136e+00 1.410994299083e+00 1.410043062427e+00 1.409073653635e+00 1.408094666450e+00 1.407100607966e+00 1.406097119442e+00 1.405080413974e+00 1.404054455591e+00 1.403017354343e+00 1.401969998228e+00 1.400915259118e+00 1.399850347739e+00 1.398780831560e+00 1.397702234588e+00 1.396619745508e+00 1.395531475585e+00 1.394439749537e+00 1.393345207038e+00 1.392246730017e+00 1.391151059638e+00 1.390051308997e+00 1.388954714495e+00 1.387860816932e+00 1.386768504925e+00 1.385683455852e+00 1.384601214927e+00 1.383528590828e+00 1.382462886493e+00 1.381408228482e+00 1.380364578233e+00 1.379335164187e+00 1.378319865153e+00 1.377318566009e+00 1.376337641437e+00 1.375373040644e+00 1.374432533526e+00 1.373512026400e+00 1.372617996129e+00 1.371749095763e+00 1.370906468200e+00 1.370096192279e+00 1.369314961506e+00 1.368568674284e+00 1.367856630642e+00 1.367184037999e+00 1.366548062495e+00 1.365954277326e+00 1.365404718619e+00 1.364895985921e+00 1.364440021106e+00 1.364030125873e+00 1.363672186301e+00 1.363368098554e+00 1.363118855110e+00 1.362926677252e+00 1.362793917101e+00 1.362724303368e+00 1.362715961022e+00 1.362773958084e+00 1.362899392124e+00 1.363094080866e+00 1.363360246748e+00 1.363699023729e+00 1.364114778171e+00 1.364606248844e+00 1.365176438869e+00 1.365827461724e+00 1.366562090191e+00 1.367380859651e+00 1.368284393816e+00 1.369275581329e+00 1.370355753520e+00 1.371526163224e+00 1.372788285315e+00 1.374144283123e+00 1.375593707552e+00 1.377139255601e+00 1.378779249877e+00 1.380517726375e+00 1.382354527529e+00 1.384290858883e+00 1.386324984133e+00 1.388461477474e+00 1.390698669519e+00 1.393035078179e+00 1.395473909984e+00 1.398013604389e+00 1.400656516485e+00 1.403398220465e+00 1.406243197770e+00 1.409188803994e+00 1.412231465384e+00 1.415379017555e+00 1.418620606890e+00 1.421963377514e+00 1.425402430240e+00 1.428937487389e+00 1.432568143517e+00 1.436290966090e+00 1.440108500753e+00 1.444012981348e+00 1.448012214417e+00 1.452093385991e+00 1.456263190793e+00 1.460513756290e+00 1.464846342258e+00 1.469259062121e+00 1.473745605400e+00 1.478312284932e+00 1.482942647672e+00 1.487648940207e+00 1.492417237265e+00 1.497252237933e+00 1.502146668511e+00 1.507096482041e+00 1.512107785091e+00 1.517161522000e+00 1.522275331009e+00 1.527424301582e+00 1.532622460585e+00 1.537858703746e+00 1.543125329945e+00 1.548432218432e+00 1.553758111831e+00 1.559120900972e+00 1.564494506916e+00 1.569894623063e+00 1.575303882379e+00 1.580724907816e+00 1.586160023158e+00 1.591585789179e+00 1.597026477166e+00 1.602449946455e+00 1.607878052239e+00 1.613287423904e+00 1.618684166070e+00 1.624066105669e+00 1.629416331623e+00 1.634753379387e+00 1.640047062406e+00 1.645321590215e+00 1.650547613732e+00 1.655738503556e+00 1.660883869404e+00 1.665973380288e+00 1.671023696227e+00 1.676001858739e+00 1.680935827130e+00 1.685793263497e+00 1.690588892898e+00 1.695312570366e+00 1.699953396984e+00 1.704526937178e+00 1.709001689525e+00 1.713401119288e+00 1.717700759521e+00 1.721907986077e+00 1.726014792286e+00 1.730012332771e+00 1.733909520249e+00 1.737683017482e+00 1.741348463624e+00 1.744883192512e+00 1.748298268366e+00 1.751578965184e+00 1.754721588748e+00 1.757729770083e+00 1.760583989108e+00 1.763296105490e+00 1.765847566918e+00 1.768242353488e+00 1.770469471191e+00 1.772527187392e+00 1.774410389616e+00 1.776110060095e+00 1.777629794509e+00 1.778951500360e+00 1.780082396567e+00 1.781009277852e+00 1.781731283384e+00 1.782243063139e+00 1.782533931232e+00 1.782609214283e+00 1.782451471361e+00 1.782068202266e+00 1.781446353940e+00 1.780584618855e+00 1.779478548600e+00 1.778121682540e+00 1.776517124732e+00 1.774650481755e+00 1.772531295402e+00 1.770147189983e+00 1.767498039507e+00 1.764585508176e+00 1.761400051931e+00 1.757951941704e+00 1.754229596090e+00 1.750241175970e+00 1.745982257538e+00 1.741454438229e+00 1.736665445838e+00 1.731607260023e+00 1.726297208849e+00 1.720727392993e+00 1.714908548935e+00 1.708846364270e+00 1.702545016945e+00 1.696017186794e+00 1.689263318526e+00 1.682302512200e+00 1.675137540309e+00 1.667784031664e+00 1.660253815912e+00 1.652554861545e+00 1.644711069855e+00 1.636728090145e+00 1.628627565990e+00 1.620425113389e+00 1.612135454371e+00 1.603783078011e+00 1.595379107573e+00 1.586950565861e+00 1.578513032940e+00 1.570087029389e+00 1.561698337454e+00 1.553361902775e+00 1.545104776871e+00 1.536943930321e+00 1.528902891960e+00 1.521003991948e+00 1.513262549841e+00 1.505707268043e+00 1.498346774234e+00 1.491210903673e+00 1.484309532709e+00 1.477660229806e+00 1.471283385819e+00 1.465183702461e+00 1.459383165431e+00 1.453887279199e+00 1.448702623340e+00 1.443843381843e+00 1.439307217984e+00 1.435104940851e+00 1.431231424333e+00 1.427687708540e+00 1.424475105252e+00 1.421579989062e+00 1.419008079014e+00 1.416739866768e+00 1.414773256167e+00 1.413093354684e+00 1.411681436402e+00 1.410535266273e+00 1.409626248490e+00 1.408946126990e+00 1.408474479892e+00 1.408187795403e+00 1.408077803688e+00 1.408109890178e+00 1.408277800209e+00 1.408553210847e+00 1.408914922549e+00 1.409350485357e+00 1.409828052101e+00 1.410336944386e+00 1.410853297429e+00 1.411359008413e+00 1.411835365828e+00 1.412263079461e+00 1.412626765548e+00 1.412907297793e+00 1.413088812676e+00 1.413157959413e+00 1.413096426520e+00 1.412891789477e+00 1.412532711859e+00 1.411997702748e+00 1.411282410638e+00 1.410370017340e+00 1.409250920047e+00 1.407914637218e+00 1.406348674906e+00 1.404543875714e+00 1.402489962192e+00 1.400181555398e+00 1.397602945487e+00 1.394756067888e+00 1.391628699850e+00 1.388215971642e+00 1.384515038570e+00 1.380518056961e+00 1.376229027530e+00 1.371637701455e+00 1.366756402486e+00 1.361575344120e+00 1.356105070322e+00 1.350351804450e+00 1.344313044215e+00 1.338012751567e+00 1.331448366412e+00 1.324642146074e+00 1.317607651659e+00 1.310361754025e+00 1.302928655304e+00 1.295322276387e+00 1.287580278312e+00 1.279715911087e+00 1.271765485039e+00 1.263759804345e+00 1.255723523537e+00 1.247695168638e+00 1.239700430340e+00 1.231781919859e+00 1.223961709017e+00 1.216281349478e+00 1.208767704323e+00 1.201446003120e+00 1.194357781431e+00 1.187509983966e+00 1.180945735733e+00 1.174667587734e+00 1.168701548318e+00 1.163065764146e+00 1.157753378652e+00 1.152793350925e+00 1.148162829457e+00 1.143880359705e+00 1.139931293693e+00 1.136300931851e+00 1.132993621198e+00 1.129969662100e+00 1.127232501290e+00 1.124740954267e+00 1.122483138014e+00 1.120428298535e+00 1.118538765244e+00 1.116802128800e+00 1.115159240859e+00 1.113601314433e+00 1.112075185947e+00 1.110551729246e+00 1.108994332431e+00 1.107354044580e+00 1.105608632957e+00 1.103699166831e+00 1.101601202012e+00 1.099264571176e+00 1.096653888782e+00 1.093731753296e+00 1.090454283539e+00 1.086794439908e+00 1.082708993366e+00 1.078178122912e+00 1.073164798321e+00 1.067658629684e+00 1.061635256219e+00 1.055087601309e+00 1.048014406387e+00 1.040414355222e+00 1.032312037773e+00 1.023715963605e+00 1.014668874479e+00 1.005202080419e+00 9.953707853959e-01 9.852352291254e-01 9.748575517351e-01 9.643252721215e-01 9.537121458195e-01 9.431233834521e-01 9.326475376040e-01 9.223948339136e-01 9.124720576005e-01 9.029874513908e-01 8.940587869938e-01 8.857898212209e-01 8.783015340667e-01 8.716868381392e-01 8.660569751335e-01 8.615038798964e-01 8.581117954005e-01 8.558449702775e-01 8.536374111938e-01 8.519268464941e-01 8.512734485839e-01 8.521623038687e-01 8.548651059326e-01 8.593098108971e-01 8.651248543033e-01 8.717680379085e-01 8.787012843950e-01 8.855505318609e-01 8.922400294836e-01 8.989888903801e-01 9.062130573730e-01 9.143749566074e-01 9.238022006931e-01 9.345365386096e-01 9.462964453142e-01 9.585521441637e-01 9.706475536089e-01 9.819997617321e-01 9.922492302227e-01 1.001324720008e+00 1.009442635949e+00 1.017013802674e+00 1.024459016339e+00 1.032055880298e+00 1.039827682101e+00 1.047507697591e+00 1.054592596417e+00 1.060513875897e+00 1.064785942432e+00 1.067160518662e+00 1.067698376584e+00 1.066764433527e+00 1.064908184683e+00 1.062717142302e+00 1.060644880393e+00 1.058873671128e+00 1.057275208926e+00 1.055490784601e+00 1.053046866288e+00 1.049544690512e+00 1.044821359685e+00 1.039015811352e+00 1.032551713548e+00 1.026046845061e+00 1.020126999332e+00 1.015223281582e+00 1.011472132807e+00 1.008675637803e+00 1.006351685200e+00 1.003937607991e+00 1.000974669890e+00 9.972614343881e-01 9.929416313161e-01 9.884878589433e-01 9.845478527699e-01 9.817528907923e-01 9.805433710914e-01 9.810099550216e-01 9.828701386224e-01 9.855889476803e-01 9.885420424407e-01 9.912087715018e-01 9.933444293732e-01 9.950286364616e-01 9.966169815978e-01 9.985924395826e-01 1.001381527608e+00 1.005090197257e+00 1.009253349047e+00 1.012280813960e+00 1.017863900215e+00 1.012252579729e+00 9.741098501647e-01 9.209228947035e-01 8.774685715225e-01 8.654273545929e-01 8.900146468873e-01 9.363304459248e-01 9.803927965410e-01 1.002027369163e+00 9.913867484090e-01 9.510529951028e-01 8.961259927988e-01 8.516550605619e-01 8.430253926127e-01 8.795522912212e-01 9.467770322443e-01 1.017595718931e+00 1.067219766625e+00 1.080451980935e+00 1.053637957932e+00 9.948010755215e-01 9.229299052120e-01 8.644393074648e-01 8.429480552693e-01 8.641179568923e-01 9.111831341518e-01 9.578903465758e-01 9.829868610513e-01 9.767923421947e-01 9.425752882728e-01 8.958124145485e-01 8.603304375310e-01 8.579939771365e-01 8.942726062333e-01 9.539054070590e-01 1.012011722129e+00 1.047061553057e+00 1.047403985160e+00 1.013236719002e+00 9.568091132170e-01 9.006250346330e-01 8.706550642662e-01 8.823579618533e-01 9.292441587009e-01 9.882488532900e-01 1.034910166261e+00 1.053622229214e+00 1.041160996642e+00 1.007011912059e+00 9.711129979830e-01 9.568134893177e-01 9.780426494841e-01 1.029193842345e+00 1.088791357438e+00 1.132040996956e+00 1.140723089008e+00 1.107765952562e+00 1.039327818429e+00 9.558414512474e-01 8.903208998185e-01 8.765926966363e-01 9.253564575942e-01 1.014059065403e+00 1.105607886625e+00 1.168430316936e+00 1.183287976419e+00 1.143914182234e+00 1.056751277549e+00 9.413371677560e-01 8.308046391780e-01 7.666889170574e-01 7.760904856053e-01 8.456084759414e-01 9.348597354261e-01 1.006914611957e+00 1.039391115769e+00 1.023722692393e+00 9.630857008812e-01 8.714064655899e-01 7.730442041618e-01 7.006067800964e-01 6.828676532761e-01 7.229756420121e-01 7.956516363274e-01 8.692993010909e-01 9.211261466755e-01 9.392375619266e-01 9.210447056919e-01 8.720276858076e-01 8.053604460178e-01 7.414597869701e-01 7.046416591927e-01 7.124224422504e-01 7.629170339509e-01 8.364507803884e-01 9.088501012424e-01 9.605908808079e-01 9.793460943911e-01 9.603924467323e-01 9.069749328899e-01 8.313548521029e-01 7.557069533028e-01 7.095225241687e-01 7.160626792672e-01 7.731481404460e-01 8.546592246259e-01 9.299292868162e-01 9.760097442167e-01 9.803222711826e-01 9.408186895018e-01 8.664137224938e-01 7.781638437154e-01 7.090377060377e-01 6.934012778020e-01 7.411801749684e-01 8.276531837080e-01 9.164476851771e-01 9.793292093564e-01 1.000630565136e+00 9.766847934804e-01 9.154287668966e-01 8.366354088425e-01 7.708860912286e-01
 1.331352391183e+00 1.331201422851e+00 1.331099887274e+00 1.331177014442e+00 1.331453841311e+00 1.331883827531e+00 1.332359431775e+00 1.332724915245e+00 1.332840219448e+00 1.332705602984e+00 1.332488692921e+00 1.332399293171e+00 1.332543393746e+00 1.332891858903e+00 1.333327817389e+00 1.333711180787e+00 1.333913716093e+00 1.333892090568e+00 1.333728278525e+00 1.333595893496e+00 1.333638331506e+00 1.333891981900e+00 1.334277759389e+00 1.334667128607e+00 1.334943732573e+00 1.335058412584e+00 1.335070064189e+00 1.335097351716e+00 1.335228683946e+00 1.335470116616e+00 1.335777531239e+00 1.336127457560e+00 1.336517213059e+00 1.336922840219e+00 1.337289530735e+00 1.337572813934e+00 1.337770812956e+00 1.337928991949e+00 1.338118982742e+00 1.338413992349e+00 1.338852997829e+00 1.339399740794e+00 1.339939166759e+00 1.340337487185e+00 1.340519700475e+00 1.340517316247e+00 1.340466494034e+00 1.340546972056e+00 1.340877015521e+00 1.341416511721e+00 1.341967510050e+00 1.342303341491e+00 1.342328602830e+00 1.342143346798e+00 1.341957959534e+00 1.341963463049e+00 1.342217571250e+00 1.342636511396e+00 1.343059020070e+00 1.343350698965e+00 1.343475223439e+00 1.343484700484e+00 1.343463373596e+00 1.343486607921e+00 1.343618893407e+00 1.343898021193e+00 1.344304623097e+00 1.344752988416e+00 1.345132969437e+00 1.345362896910e+00 1.345438331593e+00 1.345434243026e+00 1.345481169267e+00 1.345687344148e+00 1.346063041846e+00 1.346523425780e+00 1.346955722771e+00 1.347277631482e+00 1.347462296515e+00 1.347536486413e+00 1.347574785605e+00 1.347663695380e+00 1.347867650970e+00 1.348205212419e+00 1.348646636806e+00 1.349109944862e+00 1.349473124818e+00 1.349650201609e+00 1.349655148926e+00 1.349608755696e+00 1.349661063829e+00 1.349919009049e+00 1.350379348305e+00 1.350917354106e+00 1.351356163290e+00 1.351575749891e+00 1.351592801494e+00 1.351536063560e+00 1.351562746788e+00 1.351773155342e+00 1.352164119585e+00 1.352638334010e+00 1.353062770940e+00 1.353356507934e+00 1.353520120941e+00 1.353609657565e+00 1.353697312208e+00 1.353842417523e+00 1.354081943604e+00 1.354414719731e+00 1.354813872209e+00 1.355233680676e+00 1.355613330667e+00 1.355884315221e+00 1.356018781104e+00 1.356063505385e+00 1.356121501194e+00 1.356303567720e+00 1.356661124211e+00 1.357160208006e+00 1.357682022043e+00 1.358080854739e+00 1.358274217498e+00 1.358294224811e+00 1.358263677848e+00 1.358340082273e+00 1.358640193559e+00 1.359165994236e+00 1.359789064691e+00 1.360317712237e+00 1.360612866514e+00 1.360659779095e+00 1.360580256963e+00 1.360574291842e+00 1.360805255199e+00 1.361298116828e+00 1.361920880382e+00 1.362482192101e+00 1.362833481429e+00 1.362943712091e+00 1.362911577625e+00 1.362917575142e+00 1.363105709511e+00 1.363517215118e+00 1.364074038914e+00 1.364631395191e+00 1.365051099621e+00 1.365267901555e+00 1.365332814338e+00 1.365379755246e+00 1.365530368539e+00 1.365849296968e+00 1.366310756478e+00 1.366816373514e+00 1.367248575122e+00 1.367544680482e+00 1.367722852820e+00 1.367853040004e+00 1.368023322933e+00 1.368295035171e+00 1.368675617635e+00 1.369110139128e+00 1.369531367753e+00 1.369891527088e+00 1.370175009644e+00 1.370404718154e+00 1.370633237422e+00 1.370904621230e+00 1.371230177852e+00 1.371601613475e+00 1.371990899415e+00 1.372370072475e+00 1.372716670275e+00 1.373031072474e+00 1.373326523781e+00 1.373616460188e+00 1.373917836537e+00 1.374248939956e+00 1.374605390154e+00 1.374974055127e+00 1.375339500517e+00 1.375687230110e+00 1.376014361566e+00 1.376332025143e+00 1.376659315840e+00 1.376999467516e+00 1.377351291162e+00 1.377712601127e+00 1.378076071238e+00 1.378440261051e+00 1.378802453004e+00 1.379167227922e+00 1.379533281833e+00 1.379895057257e+00 1.380256275596e+00 1.380619454122e+00 1.380987614420e+00 1.381362379012e+00 1.381741268981e+00 1.382123441679e+00 1.382498167075e+00 1.382868107964e+00 1.383237937420e+00 1.383613569486e+00 1.383994929527e+00 1.384382581478e+00 1.384767748208e+00 1.385150198422e+00 1.385535713536e+00 1.385926390638e+00 1.386324164050e+00 1.386730037073e+00 1.387137424994e+00 1.387541536085e+00 1.387944466359e+00 1.388351137324e+00 1.388765250490e+00 1.389183914534e+00 1.389604779451e+00 1.390025214403e+00 1.390440044942e+00 1.390855072895e+00 1.391276217055e+00 1.391700936190e+00 1.392128221564e+00 1.392553799120e+00 1.392979033357e+00 1.393406584528e+00 1.393840593411e+00 1.394282656771e+00 1.394726781762e+00 1.395169643309e+00 1.395612448540e+00 1.396058489803e+00 1.396510329757e+00 1.396971848499e+00 1.397435983037e+00 1.397895220715e+00 1.398352668132e+00 1.398811194993e+00 1.399276302844e+00 1.399745298355e+00 1.400217152199e+00 1.400686466134e+00 1.401155100101e+00 1.401627418461e+00 1.402104284088e+00 1.402586346456e+00 1.403070626360e+00 1.403556183718e+00 1.404044330084e+00 1.404535053842e+00 1.405034508252e+00 1.405536313610e+00 1.406036807837e+00 1.406538306953e+00 1.407039250739e+00 1.407544543308e+00 1.408055207436e+00 1.408568893067e+00 1.409079941843e+00 1.409594158667e+00 1.410111082078e+00 1.410631632833e+00 1.411155902972e+00 1.411684521771e+00 1.412214066740e+00 1.412747052590e+00 1.413284271894e+00 1.413822023877e+00 1.414359561746e+00 1.414898626889e+00 1.415440922991e+00 1.415988806765e+00 1.416541462644e+00 1.417095453850e+00 1.417651411647e+00 1.418209993588e+00 1.418774500704e+00 1.419341547519e+00 1.419911274795e+00 1.420482781498e+00 1.421054364681e+00 1.421630460344e+00 1.422210201916e+00 1.422793855628e+00 1.423378344301e+00 1.423967122143e+00 1.424557479060e+00 1.425148900285e+00 1.425744797954e+00 1.426342710279e+00 1.426943420674e+00 1.427551223214e+00 1.428158123681e+00 1.428768693207e+00 1.429379828294e+00 1.429993020991e+00 1.430611069451e+00 1.431231036390e+00 1.431856101372e+00 1.432484252222e+00 1.433115380207e+00 1.433748828397e+00 1.434383870035e+00 1.435019739259e+00 1.435658994259e+00 1.436300870275e+00 1.436947927790e+00 1.437600049439e+00 1.438254475643e+00 1.438909217950e+00 1.439565853388e+00 1.440225060120e+00 1.440887776491e+00 1.441556646501e+00 1.442229936129e+00 1.442907302777e+00 1.443585286704e+00 1.444264693092e+00 1.444945456162e+00 1.445630825201e+00 1.446323773666e+00 1.447019711823e+00 1.447719857809e+00 1.448422405037e+00 1.449124537640e+00 1.449826913904e+00 1.450534508913e+00 1.451247002323e+00 1.451963962303e+00 1.452685961109e+00 1.453407858284e+00 1.454128907268e+00 1.454852563591e+00 1.455578220441e+00 1.456308683649e+00 1.457044864158e+00 1.457783267522e+00 1.458521599628e+00 1.459262292081e+00 1.460004370219e+00 1.460748308470e+00 1.461497722603e+00 1.462254166811e+00 1.463009692759e+00 1.463768263296e+00 1.464529340780e+00 1.465291989471e+00 1.466059764719e+00 1.466831728908e+00 1.467606355452e+00 1.468382629793e+00 1.469163407183e+00 1.469944739175e+00 1.470730471817e+00 1.471519827472e+00 1.472311295351e+00 1.473106638229e+00 1.473903603551e+00 1.474703160355e+00 1.475505535646e+00 1.476309183144e+00 1.477116370206e+00 1.477928104385e+00 1.478741637272e+00 1.479556012021e+00 1.480373279454e+00 1.481193838823e+00 1.482017351870e+00 1.482843191156e+00 1.483672574429e+00 1.484503540292e+00 1.485336476566e+00 1.486173646957e+00 1.487010821096e+00 1.487852706343e+00 1.488697985357e+00 1.489545950307e+00 1.490394742822e+00 1.491248097383e+00 1.492102743144e+00 1.492958320411e+00 1.493818832500e+00 1.494680968166e+00 1.495547541044e+00 1.496414987897e+00 1.497284768557e+00 1.498156014895e+00 1.499029941010e+00 1.499906072599e+00 1.500786681477e+00 1.501669129816e+00 1.502552750872e+00 1.503439089268e+00 1.504325634949e+00 1.505215888175e+00 1.506106909243e+00 1.507001354799e+00 1.507898419580e+00 1.508797645617e+00 1.509696853438e+00 1.510598328880e+00 1.511501607445e+00 1.512407471343e+00 1.513315483205e+00 1.514226171430e+00 1.515137785733e+00 1.516050617069e+00 1.516965869609e+00 1.517883391335e+00 1.518802510665e+00 1.519723356355e+00 1.520644931984e+00 1.521570025014e+00 1.522494555183e+00 1.523422566880e+00 1.524352019090e+00 1.525281631979e+00 1.526214536215e+00 1.527146443366e+00 1.528080929678e+00 1.529018800963e+00 1.529955383220e+00 1.530894899020e+00 1.531835042559e+00 1.532776714852e+00 1.533718183160e+00 1.534661292245e+00 1.535607351701e+00 1.536554233522e+00 1.537501432468e+00 1.538450652845e+00 1.539399712840e+00 1.540349525950e+00 1.541301358570e+00 1.542253280663e+00 1.543207072403e+00 1.544160799659e+00 1.545115435035e+00 1.546069751772e+00 1.547026815314e+00 1.547981773262e+00 1.548939043108e+00 1.549897474444e+00 1.550855377799e+00 1.551813607579e+00 1.552772288383e+00 1.553731379334e+00 1.554689579357e+00 1.555648530880e+00 1.556608079405e+00 1.557568846869e+00 1.558527006273e+00 1.559487529969e+00 1.560446786763e+00 1.561405755573e+00 1.562364698908e+00 1.563323697553e+00 1.564283837824e+00 1.565241905754e+00 1.566198920901e+00 1.567156579037e+00 1.568114711382e+00 1.569072047328e+00 1.570026559672e+00 1.570983101345e+00 1.571936939640e+00 1.572892190725e+00 1.573844079041e+00 1.574797049889e+00 1.575748469516e+00 1.576699150547e+00 1.577648525300e+00 1.578596620822e+00 1.579544230783e+00 1.580489012680e+00 1.581433942692e+00 1.582377577356e+00 1.583318358105e+00 1.584258642723e+00 1.585196630111e+00 1.586134271714e+00 1.587069730931e+00 1.588002179022e+00 1.588934033381e+00 1.589864415814e+00 1.590791174786e+00 1.591716753567e+00 1.592641725075e+00 1.593563502994e+00 1.594482978222e+00 1.595399513109e+00 1.596313828364e+00 1.597226501185e+00 1.598136318788e+00 1.599044455252e+00 1.599947906418e+00 1.600850099147e+00 1.601748518067e+00 1.602643640456e+00 1.603537532140e+00 1.604427790133e+00 1.605314354452e+00 1.606197663966e+00 1.607078195550e+00 1.607955853977e+00 1.608828733507e+00 1.609698962938e+00 1.610565959922e+00 1.611427339406e+00 1.612287342017e+00 1.613142631727e+00 1.613993510943e+00 1.614840547842e+00 1.615683969281e+00 1.616523059513e+00 1.617358475093e+00 1.618189324083e+00 1.619015019396e+00 1.619836885536e+00 1.620653635041e+00 1.621467033987e+00 1.622275540831e+00 1.623078298902e+00 1.623874036308e+00 1.624668181231e+00 1.625456087748e+00 1.626238783551e+00 1.627017356144e+00 1.627789811640e+00 1.628556672943e+00 1.629318180974e+00 1.630075050107e+00 1.630824641792e+00 1.631568500289e+00 1.632307289039e+00 1.633040078438e+00 1.633766428712e+00 1.634486924787e+00 1.635202106940e+00 1.635908610532e+00 1.636610971708e+00 1.637305281981e+00 1.637993806408e+00 1.638675556985e+00 1.639350530125e+00 1.640018315549e+00 1.640680287551e+00 1.641333021772e+00 1.641981342637e+00 1.642620549582e+00 1.643254811696e+00 1.643879569659e+00 1.644497671356e+00 1.645107947278e+00 1.645710427738e+00 1.646304717370e+00 1.646891698042e+00 1.647471203194e+00 1.648042183718e+00 1.648604698824e+00 1.649159424463e+00 1.649705729944e+00 1.650242769789e+00 1.650772343380e+00 1.651292839165e+00 1.651805528156e+00 1.652309912034e+00 1.652804335798e+00 1.653289444835e+00 1.653766044364e+00 1.654233445890e+00 1.654691358205e+00 1.655141101586e+00 1.655580359603e+00 1.656010044908e+00 1.656430788215e+00 1.656840987161e+00 1.657241455112e+00 1.657633395125e+00 1.658015440527e+00 1.658385943557e+00 1.658746532170e+00 1.659097389543e+00 1.659438532269e+00 1.659768610444e+00 1.660088784781e+00 1.660397874028e+00 1.660697186075e+00 1.660984200511e+00 1.661260413461e+00 1.661528018556e+00 1.661783060135e+00 1.662026788822e+00 1.662260895977e+00 1.662482882190e+00 1.662692079196e+00 1.662892788242e+00 1.663081170043e+00 1.663257680866e+00 1.663422060350e+00 1.663575319166e+00 1.663716983400e+00 1.663847263751e+00 1.663963571550e+00 1.664070702298e+00 1.664164162796e+00 1.664245970322e+00 1.664315624510e+00 1.664372781035e+00 1.664418195869e+00 1.664450307940e+00 1.664469817361e+00 1.664479058131e+00 1.664473906561e+00 1.664455304806e+00 1.664425489593e+00 1.664382516067e+00 1.664327816939e+00 1.664258571857e+00 1.664177989426e+00 1.664083250513e+00 1.663974744781e+00 1.663855417110e+00 1.663721295305e+00 1.663575059402e+00 1.663414656529e+00 1.663240989163e+00 1.663053750902e+00 1.662854764165e+00 1.662641184502e+00 1.662413991244e+00 1.662173946219e+00 1.661919719323e+00 1.661652637223e+00 1.661371373093e+00 1.661076898078e+00 1.660768375595e+00 1.660446847400e+00 1.660111414932e+00 1.659761321875e+00 1.659397260753e+00 1.659020744796e+00 1.658630642621e+00 1.658226179502e+00 1.657807978417e+00 1.657375296422e+00 1.656929206166e+00 1.656468745440e+00 1.655995384685e+00 1.655508057576e+00 1.655006269899e+00 1.654491398404e+00 1.653960669831e+00 1.653417269812e+00 1.652859933965e+00 1.652289470531e+00 1.651704861383e+00 1.651106100454e+00 1.650493212158e+00 1.649867325708e+00 1.649225868912e+00 1.648572700949e+00 1.647904448338e+00 1.647223765720e+00 1.646529132759e+00 1.645820072027e+00 1.645099128915e+00 1.644361812431e+00 1.643612821656e+00 1.642849843131e+00 1.642072840802e+00 1.641284110512e+00 1.640481203907e+00 1.639665792668e+00 1.638835520754e+00 1.637992762556e+00 1.637137539687e+00 1.636267419107e+00 1.635386502289e+00 1.634492310490e+00 1.633585731298e+00 1.632665435705e+00 1.631732827537e+00 1.630787972860e+00 1.629831157725e+00 1.628860668487e+00 1.627878689854e+00 1.626884464640e+00 1.625879038893e+00 1.624859824680e+00 1.623829765237e+00 1.622786493810e+00 1.621733984892e+00 1.620670780158e+00 1.619594090426e+00 1.618507705547e+00 1.617408377356e+00 1.616299962237e+00 1.615178717027e+00 1.614048849227e+00 1.612908026908e+00 1.611755594550e+00 1.610594568848e+00 1.609423274556e+00 1.608241247768e+00 1.607049960296e+00 1.605847697729e+00 1.604637805125e+00 1.603417600135e+00 1.602189011187e+00 1.600952078978e+00 1.599706155050e+00 1.598450554486e+00 1.597187056434e+00 1.595917201123e+00 1.594638162628e+00 1.593351352721e+00 1.592057512962e+00 1.590754493716e+00 1.589446398785e+00 1.588131442553e+00 1.586808205502e+00 1.585481146150e+00 1.584145263530e+00 1.582804711583e+00 1.581458115838e+00 1.580105480257e+00 1.578748019014e+00 1.577384471287e+00 1.576018710470e+00 1.574646769668e+00 1.573270958308e+00 1.571890920274e+00 1.570507438185e+00 1.569119486385e+00 1.567727635111e+00 1.566335213456e+00 1.564937241883e+00 1.563539726754e+00 1.562137690692e+00 1.560733374524e+00 1.559327454011e+00 1.557920466014e+00 1.556512553652e+00 1.555104459989e+00 1.553694441128e+00 1.552285116748e+00 1.550875739730e+00 1.549465810977e+00 1.548056471291e+00 1.546648407307e+00 1.545241487313e+00 1.543836358865e+00 1.542432773911e+00 1.541029623405e+00 1.539629589219e+00 1.538231415415e+00 1.536836363001e+00 1.535444769534e+00 1.534055935840e+00 1.532672320126e+00 1.531289889294e+00 1.529914843279e+00 1.528542702288e+00 1.527174899972e+00 1.525813926434e+00 1.524457332135e+00 1.523107491837e+00 1.521761836285e+00 1.520423231857e+00 1.519090115968e+00 1.517765047897e+00 1.516447580217e+00 1.515136164673e+00 1.513833094505e+00 1.512538160514e+00 1.511250359106e+00 1.509971796794e+00 1.508702343291e+00 1.507441096953e+00 1.506189604840e+00 1.504947433243e+00 1.503714608371e+00 1.502490605373e+00 1.501279387111e+00 1.500077378205e+00 1.498886856102e+00 1.497706060484e+00 1.496537752801e+00 1.495378418111e+00 1.494232872977e+00 1.493099248519e+00 1.491975189042e+00 1.490865355684e+00 1.489767593124e+00 1.488681639638e+00 1.487608940810e+00 1.486548141123e+00 1.485502792137e+00 1.484468659343e+00 1.483447434180e+00 1.482441195857e+00 1.481449604348e+00 1.480470164483e+00 1.479504236113e+00 1.478553178954e+00 1.477616221550e+00 1.476692775733e+00 1.475783681541e+00 1.474889373982e+00 1.474009189431e+00 1.473142920763e+00 1.472291357808e+00 1.471455531999e+00 1.470633383970e+00 1.469826033527e+00 1.469032972617e+00 1.468256406223e+00 1.467492155412e+00 1.466743934817e+00 1.466009147901e+00 1.465289940419e+00 1.464585260719e+00 1.463894635938e+00 1.463217869019e+00 1.462555173533e+00 1.461907726175e+00 1.461272097272e+00 1.460652595610e+00 1.460045512484e+00 1.459454147994e+00 1.458874916790e+00 1.458310264335e+00 1.457756354904e+00 1.457217045979e+00 1.456692221356e+00 1.456178219028e+00 1.455677504280e+00 1.455188520066e+00 1.454711135086e+00 1.454246289898e+00 1.453792209230e+00 1.453350748335e+00 1.452918084451e+00 1.452498005131e+00 1.452087008175e+00 1.451686615645e+00 1.451297107810e+00 1.450916008493e+00 1.450544088067e+00 1.450181819447e+00 1.449828161752e+00 1.449482505506e+00 1.449144644480e+00 1.448814161766e+00 1.448490186614e+00 1.448174430761e+00 1.447863824366e+00 1.447559524589e+00 1.447260660364e+00 1.446966001717e+00 1.446676534344e+00 1.446392931506e+00 1.446111616444e+00 1.445833703583e+00 1.445560016585e+00 1.445288698458e+00 1.445019995324e+00 1.444752852784e+00 1.444487937733e+00 1.444222356468e+00 1.443958720375e+00 1.443693047916e+00 1.443429595986e+00 1.443162950490e+00 1.442897074710e+00 1.442627547831e+00 1.442356100172e+00 1.442082935317e+00 1.441805544034e+00 1.441526082221e+00 1.441241137475e+00 1.440953393718e+00 1.440659264799e+00 1.440361974900e+00 1.440057219650e+00 1.439745982381e+00 1.439430824902e+00 1.439107757318e+00 1.438778030159e+00 1.438438806101e+00 1.438093419139e+00 1.437737743201e+00 1.437375239386e+00 1.437001552775e+00 1.436620280643e+00 1.436228205063e+00 1.435825321872e+00 1.435414952550e+00 1.434989308348e+00 1.434558080333e+00 1.434109915420e+00 1.433654783371e+00 1.433185789873e+00 1.432704686306e+00 1.432213207073e+00 1.431706478030e+00 1.431191474649e+00 1.430659058637e+00 1.430118510527e+00 1.429560724335e+00 1.428992602847e+00 1.428409490509e+00 1.427815133467e+00 1.427206369619e+00 1.426583939963e+00 1.425950150466e+00 1.425300200346e+00 1.424642287957e+00 1.423966653922e+00 1.423281484989e+00 1.422582120773e+00 1.421870689613e+00 1.421147984342e+00 1.420410682884e+00 1.419665088700e+00 1.418907156926e+00 1.418137519478e+00 1.417356518042e+00 1.416565776764e+00 1.415765049672e+00 1.414954437821e+00 1.414136278351e+00 1.413308436421e+00 1.412473820889e+00 1.411630969512e+00 1.410782784225e+00 1.409928330177e+00 1.409067520361e+00 1.408203286928e+00 1.407334093966e+00 1.406465504595e+00 1.405593146250e+00 1.404719894209e+00 1.403846380157e+00 1.402972659460e+00 1.402103084986e+00 1.401233561744e+00 1.400370234224e+00 1.399512019560e+00 1.398659625246e+00 1.397814080988e+00 1.396977870647e+00 1.396153242836e+00 1.395337721512e+00 1.394538883223e+00 1.393748849281e+00 1.392979436082e+00 1.392224342302e+00 1.391488601017e+00 1.390773843955e+00 1.390079189919e+00 1.389410617035e+00 1.388762317065e+00 1.388144102577e+00 1.387553285650e+00 1.386991970537e+00 1.386461923784e+00 1.385965809804e+00 1.385506997961e+00 1.385081081158e+00 1.384698573742e+00 1.384355052209e+00 1.384053046931e+00 1.383796978864e+00 1.383585841502e+00 1.383425776536e+00 1.383313596799e+00 1.383254545158e+00 1.383247310675e+00 1.383297966671e+00 1.383406176502e+00 1.383572347529e+00 1.383800277884e+00 1.384091770221e+00 1.384450043977e+00 1.384873695025e+00 1.385366994539e+00 1.385929253638e+00 1.386564616935e+00 1.387274529584e+00 1.388058992447e+00 1.388921158666e+00 1.389862205047e+00 1.390883258096e+00 1.391984677593e+00 1.393170124264e+00 1.394438910952e+00 1.395794335838e+00 1.397236051416e+00 1.398764159259e+00 1.400382857709e+00 1.402090497724e+00 1.403887702722e+00 1.405777899244e+00 1.407759856091e+00 1.409833907773e+00 1.412000973074e+00 1.414262498571e+00 1.416618117838e+00 1.419066032291e+00 1.421609166211e+00 1.424246650479e+00 1.426975990109e+00 1.429800735746e+00 1.432717534943e+00 1.435728409210e+00 1.438829948766e+00 1.442023337047e+00 1.445306767011e+00 1.448680274168e+00 1.452142306543e+00 1.455690486574e+00 1.459327252526e+00 1.463044494036e+00 1.466849197967e+00 1.470732560709e+00 1.474697189786e+00 1.478740646021e+00 1.482856007246e+00 1.487050825641e+00 1.491311209600e+00 1.495647618488e+00 1.500046538834e+00 1.504512067859e+00 1.509040138585e+00 1.513626217863e+00 1.518274101395e+00 1.522968124613e+00 1.527722999119e+00 1.532517706902e+00 1.537365458544e+00 1.542252220317e+00 1.547177227568e+00 1.552146730115e+00 1.557138250602e+00 1.562172273635e+00 1.567221829709e+00 1.572304406652e+00 1.577401137541e+00 1.582516947309e+00 1.587650517212e+00 1.592784640448e+00 1.597937864870e+00 1.603081979698e+00 1.608237333341e+00 1.613380451033e+00 1.618520150905e+00 1.623651458040e+00 1.628762505541e+00 1.633866475384e+00 1.638934146198e+00 1.643992527774e+00 1.649009705684e+00 1.654002889716e+00 1.658959685944e+00 1.663870228427e+00 1.668750203129e+00 1.673568570324e+00 1.678352807841e+00 1.683068979967e+00 1.687735913065e+00 1.692339781271e+00 1.696873377302e+00 1.701349823471e+00 1.705737959008e+00 1.710064607800e+00 1.714298734578e+00 1.718456045377e+00 1.722522105914e+00 1.726491829483e+00 1.730374756151e+00 1.734144134955e+00 1.737822077610e+00 1.741378112825e+00 1.744829099771e+00 1.748158619106e+00 1.751362071866e+00 1.754446451788e+00 1.757389349810e+00 1.760204789076e+00 1.762870312786e+00 1.765396376068e+00 1.767765820950e+00 1.769980189152e+00 1.772036629430e+00 1.773919024142e+00 1.775638493105e+00 1.777172577393e+00 1.778530742475e+00 1.779696641257e+00 1.780668665587e+00 1.781446301648e+00 1.782012626155e+00 1.782378217277e+00 1.782520880180e+00 1.782448051139e+00 1.782150334913e+00 1.781619056199e+00 1.780857268791e+00 1.779850242382e+00 1.778604890704e+00 1.777104195786e+00 1.775356155990e+00 1.773349432525e+00 1.771080466776e+00 1.768552503857e+00 1.765752497652e+00 1.762689832152e+00 1.759351734070e+00 1.755744619477e+00 1.751864528307e+00 1.747708451243e+00 1.743286092711e+00 1.738583098080e+00 1.733618423287e+00 1.728380059227e+00 1.722878099450e+00 1.717118919624e+00 1.711098386045e+00 1.704833777019e+00 1.698319291730e+00 1.691573361286e+00 1.684597724616e+00 1.677402268420e+00 1.670001545245e+00 1.662398613887e+00 1.654616424466e+00 1.646658585225e+00 1.638544801617e+00 1.630288463948e+00 1.621902903596e+00 1.613412259098e+00 1.604824994926e+00 1.596167298726e+00 1.587454605473e+00 1.578705629956e+00 1.569947348680e+00 1.561191435773e+00 1.552467571782e+00 1.543791751233e+00 1.535187856819e+00 1.526679534249e+00 1.518283230523e+00 1.510029191125e+00 1.501929135779e+00 1.494009839448e+00 1.486290622535e+00 1.478786006426e+00 1.471524834526e+00 1.464510997697e+00 1.457770642676e+00 1.451315260861e+00 1.445153790968e+00 1.439307022928e+00 1.433772040184e+00 1.428568886598e+00 1.423695241783e+00 1.419159070117e+00 1.414963069019e+00 1.411102038421e+00 1.407581149256e+00 1.404388305196e+00 1.401523844497e+00 1.398979627399e+00 1.396739632080e+00 1.394805337371e+00 1.393148348535e+00 1.391767412673e+00 1.390640174968e+00 1.389750053981e+00 1.389087301989e+00 1.388620202898e+00 1.388342986425e+00 1.388226795772e+00 1.388252821813e+00 1.388408358573e+00 1.388660753159e+00 1.389001599455e+00 1.389403249133e+00 1.389847476782e+00 1.390314806877e+00 1.390784157477e+00 1.391241505302e+00 1.391663298215e+00 1.392032643884e+00 1.392335821375e+00 1.392550454954e+00 1.392661470839e+00 1.392659437031e+00 1.392518244317e+00 1.392234581257e+00 1.391784877126e+00 1.391159722885e+00 1.390345704149e+00 1.389327315432e+00 1.388095301607e+00 1.386635175293e+00 1.384939799250e+00 1.382989416918e+00 1.380783909975e+00 1.378306996231e+00 1.375550435965e+00 1.372509869657e+00 1.369171628035e+00 1.365538626808e+00 1.361595701668e+00 1.357349401437e+00 1.352786842973e+00 1.347912384464e+00 1.342731078996e+00 1.337232541588e+00 1.331439815830e+00 1.325342639203e+00 1.318959761833e+00 1.312299074316e+00 1.305372184934e+00 1.298200287557e+00 1.290794037411e+00 1.283184550142e+00 1.275384238574e+00 1.267422966793e+00 1.259331332911e+00 1.251130016279e+00 1.242860159092e+00 1.234543245383e+00 1.226222788899e+00 1.217923108818e+00 1.209683789548e+00 1.201538905455e+00 1.193513346071e+00 1.185656407387e+00 1.177979108414e+00 1.170527955656e+00 1.163318112058e+00 1.156377219353e+00 1.149733137834e+00 1.143389369039e+00 1.137381411150e+00 1.131698577401e+00 1.126365252742e+00 1.121379197509e+00 1.116732067565e+00 1.112440421428e+00 1.108471464993e+00 1.104838197092e+00 1.101508827156e+00 1.098474182816e+00 1.095716562724e+00 1.093202099304e+00 1.090926151653e+00 1.088836421839e+00 1.086925816032e+00 1.085152247468e+00 1.083483544480e+00 1.081894314914e+00 1.080333006490e+00 1.078783899377e+00 1.077188722263e+00 1.075523752810e+00 1.073742282607e+00 1.071806409692e+00 1.069676562014e+00 1.067310496187e+00 1.064675103668e+00 1.061725333208e+00 1.058435445575e+00 1.054760744379e+00 1.050684222136e+00 1.046173794587e+00 1.041212076528e+00 1.035787382033e+00 1.029886566156e+00 1.023519706859e+00 1.016681981026e+00 1.009402607842e+00 1.001698635687e+00 9.936088580926e-01 9.851778628456e-01 9.764512272306e-01 9.675012637363e-01 9.583836594828e-01 9.491928835897e-01 9.399970741610e-01 9.308966237495e-01 9.219846132571e-01 9.133574629395e-01 9.051222606602e-01 8.973742565206e-01 8.902267850024e-01 8.837729332179e-01 8.781192753188e-01 8.733581584306e-01 8.695845764121e-01 8.668924189731e-01 8.641539985224e-01 8.618203011417e-01 8.604538889703e-01 8.605583881231e-01 8.624220432040e-01 8.659952581133e-01 8.709285985842e-01 8.766954608897e-01 8.827727717616e-01 8.888034296761e-01 8.947204662063e-01 9.007624425832e-01 9.073595504702e-01 9.150001156243e-01 9.240316490636e-01 9.345132603338e-01 9.461862390425e-01 9.585284069438e-01 9.708874098732e-01 9.826840446886e-01 9.935559204708e-01 1.003433834252e+00 1.012525816286e+00 1.021236840059e+00 1.029976774257e+00 1.039005729611e+00 1.048329943283e+00 1.057664686240e+00 1.066482684197e+00 1.074199515963e+00 1.080311364984e+00 1.084548030538e+00 1.086947389342e+00 1.087845158713e+00 1.087753694771e+00 1.087226991567e+00 1.086683094075e+00 1.086273047267e+00 1.085845389535e+00 1.085031380507e+00 1.083349786387e+00 1.080395721109e+00 1.075996842084e+00 1.070278155242e+00 1.063643406694e+00 1.056693558936e+00 1.050040357731e+00 1.044114021544e+00 1.039067855783e+00 1.034726859217e+00 1.030645403490e+00 1.026293556211e+00 1.021238073571e+00 1.015301284979e+00 1.008643533862e+00 1.001754557516e+00 9.953128715796e-01 9.899988270752e-01 9.863119641464e-01 9.844151818303e-01 9.840992440275e-01 9.848885966795e-01 9.861975515950e-01 9.875205094401e-01 9.885912557033e-01 9.894456816396e-01 9.903690164096e-01 9.917624485033e-01 9.939943902117e-01 9.972251743932e-01 1.001423201460e+00 1.006765372221e+00 1.017002876848e+00 1.006035927180e+00 9.667396782468e-01 9.153206593974e-01 8.755876362134e-01 8.677439201900e-01 8.954721075095e-01 9.433843293888e-01 9.880754124094e-01 1.010245244643e+00 1.000693922409e+00 9.622537715843e-01 9.097655182165e-01 8.674013224483e-01 8.593697725491e-01 8.946110646841e-01 9.596270809259e-01 1.028623949643e+00 1.077621140262e+00 1.091691772328e+00 1.067056927784e+00 1.011246206072e+00 9.423036734418e-01 8.852281140421e-01 8.624291164655e-01 8.798766312303e-01 9.225973933607e-01 9.660138002223e-01 9.896274976314e-01 9.838176484670e-01 9.514915340291e-01 9.073886157055e-01 8.741654808994e-01 8.724487202120e-01 9.073190157607e-01 9.642235652066e-01 1.019172873828e+00 1.051031146203e+00 1.048026198236e+00 1.009932624952e+00 9.485479931069e-01 8.864017737714e-01 8.506420897378e-01 8.588811349405e-01 9.059849275024e-01 9.684885606847e-01 1.020675752417e+00 1.045575980142e+00 1.038472229012e+00 1.007049977965e+00 9.693114423202e-01 9.475947007148e-01 9.572673960895e-01 9.963283059958e-01 1.046662706750e+00 1.085232190151e+00 1.094401144379e+00 1.067154187249e+00 1.009346193863e+00 9.402885557719e-01 8.898654706208e-01 8.862614079507e-01 9.358122941956e-01 1.017087075195e+00 1.097137991195e+00 1.147956260821e+00 1.152702878964e+00 1.106857220890e+00 1.018441542255e+00 9.085972813442e-01 8.114495987636e-01 7.659560486920e-01 7.908106325539e-01 8.657795327476e-01 9.512434868103e-01 1.014026819113e+00 1.034966620418e+00 1.007936208618e+00 9.382379370502e-01 8.419882075023e-01 7.458770983627e-01 6.836524968391e-01 6.804502609960e-01 7.315211626714e-01 8.072064486308e-01 8.767667295576e-01 9.199428971991e-01 9.273514236256e-01 8.987642851665e-01 8.420731043204e-01 7.730302364110e-01 7.143585773620e-01 6.903881271224e-01 7.138502590433e-01 7.759163454328e-01 8.535854528726e-01 9.233824037291e-01 9.679580880372e-01 9.773202519605e-01 9.490184881645e-01 8.886584610648e-01 8.110818363610e-01 7.409610689250e-01 7.080544046349e-01 7.304711487102e-01 7.983974821445e-01 8.825487071918e-01 9.534026621444e-01 9.903228544750e-01 9.830418099567e-01 9.318399467503e-01 8.482890467726e-01 7.567534505888e-01 6.934057538307e-01 6.915451111467e-01 7.530564953168e-01 8.462014759031e-01 9.336061878740e-01 9.888593682960e-01 9.986892799255e-01 9.620649232959e-01 8.900840853464e-01 8.065712280105e-01 7.464513310225e-01
 1.357998878133e+00 1.357858956387e+00 1.357772728302e+00 1.357866778867e+00 1.358163539752e+00 1.358612244714e+00 1.359107700256e+00 1.359488438133e+00 1.359615519640e+00 1.359490705036e+00 1.359288668550e+00 1.359215342481e+00 1.359378710953e+00 1.359746279312e+00 1.360201479115e+00 1.360602692244e+00 1.360820522319e+00 1.360812682569e+00 1.360666464888e+00 1.360552182577e+00 1.360615834139e+00 1.360886803245e+00 1.361290276952e+00 1.361698593078e+00 1.361996018776e+00 1.362133373147e+00 1.362165742004e+00 1.362213960729e+00 1.362363357236e+00 1.362621123231e+00 1.362943733536e+00 1.363312272041e+00 1.363725343426e+00 1.364155928656e+00 1.364547831796e+00 1.364851619115e+00 1.365063383276e+00 1.365228269023e+00 1.365426953324e+00 1.365736585070e+00 1.366197672067e+00 1.366767894007e+00 1.367326003722e+00 1.367735672171e+00 1.367922219731e+00 1.367922957843e+00 1.367877839122e+00 1.367969035692e+00 1.368315153039e+00 1.368871547194e+00 1.369436349034e+00 1.369782316634e+00 1.369816170810e+00 1.369636935456e+00 1.369459983933e+00 1.369477842019e+00 1.369746420971e+00 1.370181832242e+00 1.370620262986e+00 1.370926280126e+00 1.371065223740e+00 1.371090150616e+00 1.371083859209e+00 1.371121947097e+00 1.371266937224e+00 1.371557619669e+00 1.371979048467e+00 1.372446479520e+00 1.372847517698e+00 1.373097407214e+00 1.373184892170e+00 1.373186078492e+00 1.373235979666e+00 1.373448169137e+00 1.373837838176e+00 1.374316962574e+00 1.374766428825e+00 1.375099720925e+00 1.375290902657e+00 1.375368889688e+00 1.375414156599e+00 1.375513875423e+00 1.375731023214e+00 1.376081417219e+00 1.376534708826e+00 1.377009882629e+00 1.377387121224e+00 1.377579127901e+00 1.377597436926e+00 1.377559512214e+00 1.377617185256e+00 1.377880006822e+00 1.378351874411e+00 1.378907918242e+00 1.379365329230e+00 1.379599147332e+00 1.379623272674e+00 1.379567346161e+00 1.379594054247e+00 1.379810013722e+00 1.380214833088e+00 1.380705219422e+00 1.381144798664e+00 1.381448130376e+00 1.381616821784e+00 1.381710535029e+00 1.381804517557e+00 1.381959893226e+00 1.382209951568e+00 1.382552748427e+00 1.382960641617e+00 1.383388818895e+00 1.383777033095e+00 1.384057659210e+00 1.384203914829e+00 1.384256351954e+00 1.384319235300e+00 1.384504160798e+00 1.384865176034e+00 1.385371890129e+00 1.385907985431e+00 1.386322036544e+00 1.386528814552e+00 1.386553670611e+00 1.386522650321e+00 1.386598058927e+00 1.386899063679e+00 1.387434365348e+00 1.388073931852e+00 1.388619389514e+00 1.388923328637e+00 1.388973156240e+00 1.388889471519e+00 1.388879305051e+00 1.389112853000e+00 1.389612704399e+00 1.390249767837e+00 1.390825875711e+00 1.391186697050e+00 1.391298996414e+00 1.391263416072e+00 1.391263800963e+00 1.391453392415e+00 1.391871401949e+00 1.392438514705e+00 1.393006567589e+00 1.393433654722e+00 1.393651499093e+00 1.393717038393e+00 1.393760179732e+00 1.393910870387e+00 1.394233601060e+00 1.394700699405e+00 1.395215486349e+00 1.395653932989e+00 1.395952787934e+00 1.396130510298e+00 1.396259625328e+00 1.396430096259e+00 1.396703700678e+00 1.397090062358e+00 1.397528777099e+00 1.397953370271e+00 1.398315677629e+00 1.398601082439e+00 1.398833044840e+00 1.399062692085e+00 1.399335691473e+00 1.399665384154e+00 1.400037176337e+00 1.400429112089e+00 1.400809199356e+00 1.401157877072e+00 1.401473725067e+00 1.401770358330e+00 1.402057695818e+00 1.402357430918e+00 1.402688824565e+00 1.403045104805e+00 1.403415035843e+00 1.403780034852e+00 1.404126944509e+00 1.404452760600e+00 1.404768971647e+00 1.405093156065e+00 1.405433112415e+00 1.405784821255e+00 1.406145001610e+00 1.406506502918e+00 1.406869263345e+00 1.407230239350e+00 1.407593797987e+00 1.407958858263e+00 1.408318384411e+00 1.408677439884e+00 1.409037962536e+00 1.409402704630e+00 1.409774988266e+00 1.410153857673e+00 1.410530470816e+00 1.410902625233e+00 1.411269697779e+00 1.411636894074e+00 1.412008014007e+00 1.412385771746e+00 1.412770112287e+00 1.413151784530e+00 1.413530542622e+00 1.413909946543e+00 1.414295743958e+00 1.414690097061e+00 1.415090123416e+00 1.415494361945e+00 1.415894746030e+00 1.416292018703e+00 1.416694011630e+00 1.417102390244e+00 1.417515586967e+00 1.417931596503e+00 1.418345761904e+00 1.418753314882e+00 1.419163037292e+00 1.419577537983e+00 1.419996665417e+00 1.420418091884e+00 1.420836535729e+00 1.421255283121e+00 1.421675303683e+00 1.422103614643e+00 1.422538963143e+00 1.422975360531e+00 1.423409905093e+00 1.423846240775e+00 1.424284752578e+00 1.424729815795e+00 1.425182238847e+00 1.425637145231e+00 1.426088551272e+00 1.426538530396e+00 1.426988509743e+00 1.427443305539e+00 1.427902788524e+00 1.428367693638e+00 1.428827835321e+00 1.429285954963e+00 1.429749307954e+00 1.430216789232e+00 1.430688975072e+00 1.431163995567e+00 1.431639755928e+00 1.432116893718e+00 1.432598826336e+00 1.433087914769e+00 1.433578973136e+00 1.434069993126e+00 1.434560220810e+00 1.435049549403e+00 1.435543503022e+00 1.436044393445e+00 1.436545664683e+00 1.437046409309e+00 1.437548935652e+00 1.438054907600e+00 1.438563967594e+00 1.439076133437e+00 1.439591028082e+00 1.440107378041e+00 1.440630390428e+00 1.441155132711e+00 1.441679954927e+00 1.442204246322e+00 1.442730087355e+00 1.443259455021e+00 1.443794203942e+00 1.444333938730e+00 1.444874962291e+00 1.445416166873e+00 1.445962783758e+00 1.446514264561e+00 1.447066521053e+00 1.447622388745e+00 1.448180202985e+00 1.448738156721e+00 1.449299774752e+00 1.449864961022e+00 1.450433481027e+00 1.451003255091e+00 1.451577474813e+00 1.452152446208e+00 1.452729191056e+00 1.453309623663e+00 1.453892332930e+00 1.454478595190e+00 1.455068767281e+00 1.455661905332e+00 1.456256331824e+00 1.456850619364e+00 1.457448974529e+00 1.458049869355e+00 1.458654553735e+00 1.459264329514e+00 1.459875755034e+00 1.460489953957e+00 1.461106595103e+00 1.461725175167e+00 1.462345740007e+00 1.462967752414e+00 1.463592651349e+00 1.464222425147e+00 1.464857268046e+00 1.465494755634e+00 1.466132134838e+00 1.466770598814e+00 1.467411772005e+00 1.468056364096e+00 1.468707232619e+00 1.469363449871e+00 1.470023465445e+00 1.470683887181e+00 1.471345367256e+00 1.472007806633e+00 1.472673426175e+00 1.473347208280e+00 1.474026027022e+00 1.474707767398e+00 1.475392367842e+00 1.476075779200e+00 1.476759714824e+00 1.477448087164e+00 1.478141751563e+00 1.478839147880e+00 1.479541389433e+00 1.480244902338e+00 1.480947156183e+00 1.481652111062e+00 1.482358200454e+00 1.483068050470e+00 1.483783604827e+00 1.484502158188e+00 1.485221705518e+00 1.485942978363e+00 1.486665509350e+00 1.487390551494e+00 1.488120352590e+00 1.488853736193e+00 1.489590070328e+00 1.490329731888e+00 1.491071734794e+00 1.491812757186e+00 1.492559725762e+00 1.493312346047e+00 1.494067164723e+00 1.494823190104e+00 1.495583933255e+00 1.496344990039e+00 1.497110247675e+00 1.497878401830e+00 1.498649497419e+00 1.499424415320e+00 1.500200935176e+00 1.500979499608e+00 1.501759333284e+00 1.502544900718e+00 1.503331009322e+00 1.504121533778e+00 1.504914491509e+00 1.505709076774e+00 1.506505183033e+00 1.507304714036e+00 1.508105440106e+00 1.508911670487e+00 1.509721427371e+00 1.510531925974e+00 1.511343922304e+00 1.512160291916e+00 1.512977006454e+00 1.513797815522e+00 1.514623784466e+00 1.515450315202e+00 1.516278760824e+00 1.517110255344e+00 1.517943405201e+00 1.518780295276e+00 1.519619107123e+00 1.520460664228e+00 1.521306906306e+00 1.522154363276e+00 1.523004008184e+00 1.523854775078e+00 1.524707480064e+00 1.525563967038e+00 1.526423299904e+00 1.527284504652e+00 1.528148556477e+00 1.529014668408e+00 1.529881655425e+00 1.530750724957e+00 1.531622748649e+00 1.532496850076e+00 1.533373239898e+00 1.534251827912e+00 1.535131574884e+00 1.536012924909e+00 1.536896892679e+00 1.537782596493e+00 1.538670944990e+00 1.539560952311e+00 1.540453901328e+00 1.541348194631e+00 1.542244188363e+00 1.543142023272e+00 1.544041121744e+00 1.544943352028e+00 1.545845645145e+00 1.546752589404e+00 1.547659070022e+00 1.548567712328e+00 1.549477623671e+00 1.550389427790e+00 1.551303568750e+00 1.552217690423e+00 1.553134004640e+00 1.554052539081e+00 1.554972717750e+00 1.555893742836e+00 1.556815387006e+00 1.557739794398e+00 1.558665005377e+00 1.559590568913e+00 1.560518622594e+00 1.561448374726e+00 1.562378307211e+00 1.563309346786e+00 1.564240361994e+00 1.565174449417e+00 1.566109275991e+00 1.567044340592e+00 1.567981700564e+00 1.568918900918e+00 1.569858199722e+00 1.570796749409e+00 1.571737777489e+00 1.572676774560e+00 1.573619428233e+00 1.574562089525e+00 1.575503397976e+00 1.576448222271e+00 1.577391290724e+00 1.578334652404e+00 1.579279919022e+00 1.580224820842e+00 1.581170366041e+00 1.582115770344e+00 1.583060002616e+00 1.584007562147e+00 1.584952629736e+00 1.585898973276e+00 1.586844177228e+00 1.587790295327e+00 1.588735527255e+00 1.589681913386e+00 1.590628030360e+00 1.591572509938e+00 1.592517128460e+00 1.593462169512e+00 1.594405825436e+00 1.595350792616e+00 1.596293513172e+00 1.597236238512e+00 1.598178017168e+00 1.599119353416e+00 1.600058732447e+00 1.601000752562e+00 1.601939678727e+00 1.602876176501e+00 1.603815554908e+00 1.604749680656e+00 1.605685298883e+00 1.606619821081e+00 1.607552623040e+00 1.608483982796e+00 1.609412554105e+00 1.610341778993e+00 1.611269220669e+00 1.612194656389e+00 1.613118905026e+00 1.614040353027e+00 1.614961411908e+00 1.615879681922e+00 1.616796709338e+00 1.617711162639e+00 1.618624263618e+00 1.619533826430e+00 1.620444238533e+00 1.621350275652e+00 1.622252724322e+00 1.623154981293e+00 1.624053866160e+00 1.624950762683e+00 1.625844157574e+00 1.626736593800e+00 1.627625214981e+00 1.628511001836e+00 1.629394378915e+00 1.630273680062e+00 1.631151207893e+00 1.632024610859e+00 1.632895577580e+00 1.633762436394e+00 1.634627989640e+00 1.635487541573e+00 1.636345125851e+00 1.637198158985e+00 1.638048092883e+00 1.638894198031e+00 1.639736229650e+00 1.640574744865e+00 1.641408475940e+00 1.642239437318e+00 1.643065150316e+00 1.643887536731e+00 1.644705085300e+00 1.645517622910e+00 1.646325285478e+00 1.647130017214e+00 1.647928747881e+00 1.648723611377e+00 1.649514258388e+00 1.650299497317e+00 1.651077195072e+00 1.651852962059e+00 1.652622052208e+00 1.653386103373e+00 1.654145084690e+00 1.654899240605e+00 1.655647034269e+00 1.656389167137e+00 1.657125966018e+00 1.657856208140e+00 1.658580666248e+00 1.659299678721e+00 1.660011144225e+00 1.660719100797e+00 1.661418917272e+00 1.662111962782e+00 1.662799850196e+00 1.663480412803e+00 1.664154622302e+00 1.664822193016e+00 1.665482531421e+00 1.666136564201e+00 1.666783053845e+00 1.667423373325e+00 1.668054632242e+00 1.668680694297e+00 1.669297590041e+00 1.669907960060e+00 1.670509740090e+00 1.671104243497e+00 1.671691788737e+00 1.672270192444e+00 1.672841573582e+00 1.673404435764e+00 1.673960291059e+00 1.674506314532e+00 1.675045436128e+00 1.675574432698e+00 1.676096174003e+00 1.676609346584e+00 1.677112827038e+00 1.677608347149e+00 1.678094565445e+00 1.678572179952e+00 1.679038966473e+00 1.679498300663e+00 1.679947890038e+00 1.680388452033e+00 1.680818105981e+00 1.681239820823e+00 1.681651038807e+00 1.682052383471e+00 1.682444607172e+00 1.682824803712e+00 1.683198779520e+00 1.683560309375e+00 1.683910855845e+00 1.684252434150e+00 1.684583194496e+00 1.684902806114e+00 1.685211827391e+00 1.685511765110e+00 1.685799804602e+00 1.686077501139e+00 1.686342261919e+00 1.686598100685e+00 1.686841549806e+00 1.687075272544e+00 1.687296004179e+00 1.687505545659e+00 1.687704638044e+00 1.687891573795e+00 1.688066430106e+00 1.688230845296e+00 1.688382666592e+00 1.688522881332e+00 1.688650480970e+00 1.688766161080e+00 1.688870007755e+00 1.688962342951e+00 1.689040922742e+00 1.689106651418e+00 1.689162259286e+00 1.689204184523e+00 1.689233029320e+00 1.689250353709e+00 1.689253930120e+00 1.689243817144e+00 1.689223289931e+00 1.689188426849e+00 1.689139988580e+00 1.689079341543e+00 1.689004820061e+00 1.688917915486e+00 1.688816948721e+00 1.688704436944e+00 1.688576014205e+00 1.688434743323e+00 1.688280989976e+00 1.688112701187e+00 1.687931369660e+00 1.687736032283e+00 1.687525827053e+00 1.687303605479e+00 1.687067066064e+00 1.686816246575e+00 1.686551348725e+00 1.686272393745e+00 1.685980326665e+00 1.685673377923e+00 1.685351519686e+00 1.685017311945e+00 1.684668673906e+00 1.684304514294e+00 1.683927040443e+00 1.683535013452e+00 1.683127427868e+00 1.682707083611e+00 1.682271666294e+00 1.681822236583e+00 1.681357769577e+00 1.680879121949e+00 1.680386270415e+00 1.679877453577e+00 1.679356289654e+00 1.678819654916e+00 1.678268107105e+00 1.677702116353e+00 1.677121890490e+00 1.676526743453e+00 1.675916797246e+00 1.675293210881e+00 1.674655316196e+00 1.674002647494e+00 1.673333837666e+00 1.672651027683e+00 1.671956255915e+00 1.671243579274e+00 1.670518233568e+00 1.669778641703e+00 1.669023558204e+00 1.668255893144e+00 1.667472079980e+00 1.666673033211e+00 1.665862263754e+00 1.665034766955e+00 1.664194407085e+00 1.663339402390e+00 1.662470646262e+00 1.661589404112e+00 1.660690813716e+00 1.659781264080e+00 1.658856255265e+00 1.657917300275e+00 1.656965771469e+00 1.655999470547e+00 1.655019328540e+00 1.654026066611e+00 1.653019116816e+00 1.651998789452e+00 1.650964388884e+00 1.649918512872e+00 1.648858596573e+00 1.647786118515e+00 1.646700347239e+00 1.645600805875e+00 1.644489728022e+00 1.643365062041e+00 1.642229690616e+00 1.641079271986e+00 1.639919050176e+00 1.638745329507e+00 1.637559883834e+00 1.636363742779e+00 1.635154511538e+00 1.633933767412e+00 1.632700910776e+00 1.631457064807e+00 1.630203122022e+00 1.628936638239e+00 1.627661498193e+00 1.626374128451e+00 1.625075377085e+00 1.623767984078e+00 1.622449127567e+00 1.621121393401e+00 1.619783841641e+00 1.618436512156e+00 1.617078765640e+00 1.615712094844e+00 1.614337151875e+00 1.612951852782e+00 1.611560536321e+00 1.610158205536e+00 1.608747689581e+00 1.607330336896e+00 1.605903485185e+00 1.604470668826e+00 1.603029219694e+00 1.601582125713e+00 1.600127625882e+00 1.598665559670e+00 1.597198659324e+00 1.595723047773e+00 1.594242813942e+00 1.592756965660e+00 1.591266074709e+00 1.589769674258e+00 1.588267892370e+00 1.586762071469e+00 1.585250423665e+00 1.583735922381e+00 1.582215571909e+00 1.580692969778e+00 1.579167983395e+00 1.577638597421e+00 1.576106594471e+00 1.574572301788e+00 1.573034726713e+00 1.571496965539e+00 1.569956330615e+00 1.568414963688e+00 1.566872144976e+00 1.565329697512e+00 1.563784134161e+00 1.562239946707e+00 1.560695747647e+00 1.559152219701e+00 1.557608717330e+00 1.556066126272e+00 1.554525635024e+00 1.552986154873e+00 1.551448039432e+00 1.549913749567e+00 1.548380675686e+00 1.546850364863e+00 1.545324689410e+00 1.543801291511e+00 1.542282809374e+00 1.540766447673e+00 1.539256735195e+00 1.537750351408e+00 1.536250156853e+00 1.534754671928e+00 1.533264629093e+00 1.531780071676e+00 1.530302604477e+00 1.528830519681e+00 1.527366148757e+00 1.525909057937e+00 1.524460256756e+00 1.523016847302e+00 1.521583531594e+00 1.520158564219e+00 1.518742384094e+00 1.517334988560e+00 1.515936590146e+00 1.514549231757e+00 1.513169215913e+00 1.511801879259e+00 1.510442941440e+00 1.509095740056e+00 1.507759108959e+00 1.506432833953e+00 1.505119987163e+00 1.503816509834e+00 1.502526045227e+00 1.501248131539e+00 1.499982062690e+00 1.498728955080e+00 1.497489492924e+00 1.496263398256e+00 1.495051116326e+00 1.493850776828e+00 1.492664374177e+00 1.491493595507e+00 1.490336357851e+00 1.489192229466e+00 1.488064219199e+00 1.486950406831e+00 1.485851144675e+00 1.484766168878e+00 1.483697534818e+00 1.482644125759e+00 1.481606467130e+00 1.480584069508e+00 1.479576472932e+00 1.478585878034e+00 1.477610913366e+00 1.476651768997e+00 1.475708586207e+00 1.474782676431e+00 1.473872424565e+00 1.472977741397e+00 1.472099569307e+00 1.471237922532e+00 1.470392506025e+00 1.469562995519e+00 1.468750438162e+00 1.467954337912e+00 1.467172954368e+00 1.466408791172e+00 1.465660191887e+00 1.464929327968e+00 1.464213064699e+00 1.463513672485e+00 1.462830574164e+00 1.462162302324e+00 1.461509912052e+00 1.460872478603e+00 1.460252358627e+00 1.459645701159e+00 1.459055461138e+00 1.458479682019e+00 1.457917950470e+00 1.457371353433e+00 1.456838078675e+00 1.456320976555e+00 1.455816249825e+00 1.455324717633e+00 1.454847811326e+00 1.454384262699e+00 1.453932038721e+00 1.453494233710e+00 1.453069737588e+00 1.452654783184e+00 1.452254679947e+00 1.451864187666e+00 1.451485003014e+00 1.451117030410e+00 1.450758515213e+00 1.450411253735e+00 1.450074975417e+00 1.449747392627e+00 1.449426569667e+00 1.449118193356e+00 1.448814103919e+00 1.448520765100e+00 1.448234752973e+00 1.447955689525e+00 1.447682567857e+00 1.447417126558e+00 1.447157661421e+00 1.446903360929e+00 1.446654115482e+00 1.446410569127e+00 1.446171642926e+00 1.445935387936e+00 1.445704033956e+00 1.445473377592e+00 1.445247174336e+00 1.445022080500e+00 1.444798561381e+00 1.444578227723e+00 1.444356978774e+00 1.444136336775e+00 1.443916054172e+00 1.443695209077e+00 1.443473628357e+00 1.443250797702e+00 1.443026797821e+00 1.442799959672e+00 1.442571014486e+00 1.442337670906e+00 1.442104200032e+00 1.441863684465e+00 1.441621256493e+00 1.441371603333e+00 1.441120049678e+00 1.440860913066e+00 1.440594923879e+00 1.440325853192e+00 1.440047810790e+00 1.439766784336e+00 1.439473598119e+00 1.439176924810e+00 1.438871665921e+00 1.438557115951e+00 1.438237035587e+00 1.437904967288e+00 1.437568635842e+00 1.437218765068e+00 1.436862894287e+00 1.436495355138e+00 1.436119922588e+00 1.435734154574e+00 1.435337589517e+00 1.434930864708e+00 1.434514432966e+00 1.434089014791e+00 1.433650827856e+00 1.433205746944e+00 1.432746260832e+00 1.432280079385e+00 1.431802201521e+00 1.431313766668e+00 1.430816113824e+00 1.430307885861e+00 1.429789249663e+00 1.429260453535e+00 1.428723146173e+00 1.428176554421e+00 1.427619948077e+00 1.427054392017e+00 1.426480970957e+00 1.425898210268e+00 1.425308587742e+00 1.424712049501e+00 1.424106518458e+00 1.423495669655e+00 1.422879387685e+00 1.422257074129e+00 1.421629855842e+00 1.420998921178e+00 1.420363247614e+00 1.419724199297e+00 1.419084004536e+00 1.418440549495e+00 1.417796076818e+00 1.417154152492e+00 1.416509926014e+00 1.415868729556e+00 1.415229895959e+00 1.414595825295e+00 1.413965033562e+00 1.413337838761e+00 1.412721712377e+00 1.412109083134e+00 1.411508349263e+00 1.410915152823e+00 1.410334722593e+00 1.409766720335e+00 1.409211980025e+00 1.408672936763e+00 1.408148675839e+00 1.407645416265e+00 1.407157157355e+00 1.406691633957e+00 1.406248328272e+00 1.405827174111e+00 1.405431995440e+00 1.405062675982e+00 1.404723736860e+00 1.404411922985e+00 1.404133595439e+00 1.403886657937e+00 1.403676087830e+00 1.403500596714e+00 1.403364001544e+00 1.403267477879e+00 1.403210100171e+00 1.403198230967e+00 1.403230169201e+00 1.403310110742e+00 1.403437440893e+00 1.403613212545e+00 1.403843911460e+00 1.404125666683e+00 1.404464454736e+00 1.404857923847e+00 1.405312649977e+00 1.405826047788e+00 1.406403371546e+00 1.407043224675e+00 1.407746307007e+00 1.408519760418e+00 1.409358509921e+00 1.410270248001e+00 1.411250096737e+00 1.412304540527e+00 1.413432450790e+00 1.414635267615e+00 1.415916450571e+00 1.417271435608e+00 1.418709735474e+00 1.420224234257e+00 1.421821646853e+00 1.423500120577e+00 1.425262215690e+00 1.427107445996e+00 1.429034342038e+00 1.431049331930e+00 1.433146367718e+00 1.435331186522e+00 1.437601474051e+00 1.439957455911e+00 1.442398343480e+00 1.444926452941e+00 1.447540120651e+00 1.450238731146e+00 1.453024119130e+00 1.455894118437e+00 1.458848233504e+00 1.461886567144e+00 1.465009518714e+00 1.468212504735e+00 1.471498862845e+00 1.474863939757e+00 1.478310532338e+00 1.481831983746e+00 1.485432835803e+00 1.489106863608e+00 1.492853501145e+00 1.496675744969e+00 1.500563137970e+00 1.504524084652e+00 1.508546322860e+00 1.512635634271e+00 1.516785370044e+00 1.520994486589e+00 1.525264233035e+00 1.529584331787e+00 1.533963725813e+00 1.538385503292e+00 1.542861267522e+00 1.547378628094e+00 1.551937589643e+00 1.556540645232e+00 1.561170417760e+00 1.565847013990e+00 1.570541923121e+00 1.575274947298e+00 1.580024303581e+00 1.584799197072e+00 1.589593683800e+00 1.594397250394e+00 1.599224072954e+00 1.604045623703e+00 1.608888791213e+00 1.613720416385e+00 1.618559550490e+00 1.623394571124e+00 1.628215023887e+00 1.633037100105e+00 1.637830308104e+00 1.642622496813e+00 1.647380267325e+00 1.652122404798e+00 1.656834940945e+00 1.661512128094e+00 1.666166021966e+00 1.670766571615e+00 1.675343615777e+00 1.679859860668e+00 1.684340288901e+00 1.688763957916e+00 1.693128957909e+00 1.697446598835e+00 1.701686910031e+00 1.705877613234e+00 1.709984068148e+00 1.714028319967e+00 1.717989745523e+00 1.721870273047e+00 1.725673919306e+00 1.729374988417e+00 1.732999792533e+00 1.736512612842e+00 1.739935249395e+00 1.743248048631e+00 1.746450254039e+00 1.749546152868e+00 1.752512059283e+00 1.755369696743e+00 1.758087179931e+00 1.760681204609e+00 1.763133061442e+00 1.765443386688e+00 1.767612863336e+00 1.769619856307e+00 1.771480904796e+00 1.773170106641e+00 1.774697419643e+00 1.776050098095e+00 1.777222449876e+00 1.778215300539e+00 1.779010713593e+00 1.779619820942e+00 1.780020435989e+00 1.780218347969e+00 1.780204972056e+00 1.779970319114e+00 1.779518244259e+00 1.778832556740e+00 1.777918819489e+00 1.776761482271e+00 1.775365334932e+00 1.773720032680e+00 1.771817746367e+00 1.769666993173e+00 1.767247602647e+00 1.764571832904e+00 1.761623240789e+00 1.758408210151e+00 1.754921352346e+00 1.751155472059e+00 1.747123526674e+00 1.742806272659e+00 1.738220682058e+00 1.733357492259e+00 1.728218018492e+00 1.722812927778e+00 1.717131591558e+00 1.711192728143e+00 1.704985587194e+00 1.698528812982e+00 1.691821491568e+00 1.684869372964e+00 1.677689650155e+00 1.670276964105e+00 1.662656346021e+00 1.654829147663e+00 1.646811366045e+00 1.638616855934e+00 1.630254915264e+00 1.621747579952e+00 1.613103064710e+00 1.604344867506e+00 1.595488646271e+00 1.586548928344e+00 1.577555322486e+00 1.568512958467e+00 1.559458031580e+00 1.550401373371e+00 1.541366620685e+00 1.532380716091e+00 1.523458160332e+00 1.514628777460e+00 1.505907204001e+00 1.497322185565e+00 1.488892931554e+00 1.480635558784e+00 1.472583191389e+00 1.464741431498e+00 1.457138583663e+00 1.449789453452e+00 1.442710018918e+00 1.435918670029e+00 1.429422993045e+00 1.423242787527e+00 1.417381146740e+00 1.411850780519e+00 1.406658902490e+00 1.401805388468e+00 1.397298876855e+00 1.393135697821e+00 1.389316594132e+00 1.385837434409e+00 1.382690084964e+00 1.379875315492e+00 1.377373591491e+00 1.375185019214e+00 1.373289377309e+00 1.371674161666e+00 1.370330639866e+00 1.369230923425e+00 1.368371792563e+00 1.367724071951e+00 1.367272800253e+00 1.367003723637e+00 1.366884674501e+00 1.366910104008e+00 1.367047742854e+00 1.367285222106e+00 1.367600578229e+00 1.367969178592e+00 1.368378669070e+00 1.368802396595e+00 1.369226658855e+00 1.369631576095e+00 1.369997279152e+00 1.370306691735e+00 1.370545186694e+00 1.370688256190e+00 1.370729519313e+00 1.370644673764e+00 1.370420252284e+00 1.370045431450e+00 1.369497464558e+00 1.368769345160e+00 1.367840482396e+00 1.366700871268e+00 1.365335113670e+00 1.363732111313e+00 1.361879180295e+00 1.359762873767e+00 1.357375526649e+00 1.354700430459e+00 1.351736565110e+00 1.348464107320e+00 1.344887611405e+00 1.340992445812e+00 1.336775038122e+00 1.332238297832e+00 1.327365812224e+00 1.322173948087e+00 1.316651270144e+00 1.310809410578e+00 1.304655657110e+00 1.298190123984e+00 1.291435991885e+00 1.284392982123e+00 1.277089714127e+00 1.269536933598e+00 1.261759023417e+00 1.253783007205e+00 1.245623790585e+00 1.237324847411e+00 1.228901074314e+00 1.220394845321e+00 1.211834342098e+00 1.203253632219e+00 1.194693903943e+00 1.186176945094e+00 1.177754199984e+00 1.169444892336e+00 1.161294525907e+00 1.153328470899e+00 1.145576777990e+00 1.138076656257e+00 1.130837772526e+00 1.123901180576e+00 1.117269915099e+00 1.110972189171e+00 1.105018154402e+00 1.099409782094e+00 1.094166379343e+00 1.089270846909e+00 1.084740292403e+00 1.080558363332e+00 1.076717883866e+00 1.073213810338e+00 1.070016827793e+00 1.067130729541e+00 1.064513001955e+00 1.062159492414e+00 1.060035277420e+00 1.058113701826e+00 1.056376419556e+00 1.054774372952e+00 1.053295106163e+00 1.051889237095e+00 1.050530703578e+00 1.049177138132e+00 1.047789977339e+00 1.046332568477e+00 1.044761360730e+00 1.043041734324e+00 1.041125202426e+00 1.038985133064e+00 1.036570324753e+00 1.033855663402e+00 1.030805314547e+00 1.027389738191e+00 1.023591140977e+00 1.019382327564e+00 1.014763406576e+00 1.009716586584e+00 1.004257215422e+00 9.983855881924e-01 9.921253075542e-01 9.855049900697e-01 9.785563224016e-01 9.713336214345e-01 9.638767746635e-01 9.562607598411e-01 9.485396583302e-01 9.407982349114e-01 9.331144084321e-01 9.255703660257e-01 9.182587971822e-01 9.112669191814e-01 9.046934816973e-01 8.986275407053e-01 8.931678569559e-01 8.884027789350e-01 8.844319198246e-01 8.814429369212e-01 8.782835602794e-01 8.754085753459e-01 8.733914266488e-01 8.727440691595e-01 8.737720994037e-01 8.764456210199e-01 8.804363482804e-01 8.852343438107e-01 8.903302283593e-01 8.953829394792e-01 9.003371292599e-01 9.054439475459e-01 9.111566137199e-01 9.179892916923e-01 9.263152126942e-01 9.362213142239e-01 9.474720872818e-01 9.595648020733e-01 9.718566714595e-01 9.837718964466e-01 9.949515217346e-01 1.005326403222e+00 1.015103490101e+00 1.024684037413e+00 1.034469799200e+00 1.044712387347e+00 1.055407301165e+00 1.066245759339e+00 1.076692023329e+00 1.086137268401e+00 1.094059240891e+00 1.100167597338e+00 1.104474632970e+00 1.107286084518e+00 1.109082459454e+00 1.110376703400e+00 1.111552565615e+00 1.112730573097e+00 1.113733716458e+00 1.114176866161e+00 1.113571083356e+00 1.111496836185e+00 1.107770277919e+00 1.102498680765e+00 1.096065994004e+00 1.089047319178e+00 1.082039449326e+00 1.075467949888e+00 1.069490962664e+00 1.063955085363e+00 1.058441195741e+00 1.052443602583e+00 1.045553091479e+00 1.037607164069e+00 1.028771662943e+00 1.019547877040e+00 1.010637590544e+00 1.002757281205e+00 9.964671970077e-01 9.920018027165e-01 9.892298509711e-01 9.877489347415e-01 9.870266034004e-01 9.865811187238e-01 9.861434560968e-01 9.857088445942e-01 9.854937810874e-01 9.858204900557e-01 9.870075328143e-01 9.892936445591e-01 9.930847252320e-01 9.996674257779e-01 1.009398419758e+00 9.947552760001e-01 9.546807757749e-01 9.054074271200e-01 8.698430261467e-01 8.665094550364e-01 8.974866114804e-01 9.470221004998e-01 9.924641328879e-01 1.015485340200e+00 1.007514037372e+00 9.714754113727e-01 9.216532297829e-01 8.810027308671e-01 8.724266429411e-01 9.047676538321e-01 9.659840463301e-01 1.031980949663e+00 1.079790655148e+00 1.094811054737e+00 1.073101848534e+00 1.021603120928e+00 9.572560615739e-01 9.034138273693e-01 8.809330541348e-01 8.957227337568e-01 9.345078833989e-01 9.746259495313e-01 9.966474849242e-01 9.912064531673e-01 9.608862414267e-01 9.196156146183e-01 8.887578838825e-01 8.875968128855e-01 9.208152890708e-01 9.746527733929e-01 1.026145858569e+00 1.054670357041e+00 1.048413519859e+00 1.006770247890e+00 9.410957102736e-01 8.738751583178e-01 8.332540202740e-01 8.388014996141e-01 8.866056320192e-01 9.527206475333e-01 1.010134622027e+00 1.040487074498e+00 1.037568262277e+00 1.007336941949e+00 9.660728428782e-01 9.354239737975e-01 9.325350765607e-01 9.593061483825e-01 1.001128573298e+00 1.036576961002e+00 1.048227178373e+00 1.028643029091e+00 9.827866371738e-01 9.281133079309e-01 8.908098389208e-01 8.939866489778e-01 9.412843415936e-01 1.013379774838e+00 1.081400636886e+00 1.120620268965e+00 1.116385952465e+00 1.065794122546e+00 9.783373965691e-01 8.765804840765e-01 7.949386241122e-01 7.683368325348e-01 8.067703754898e-01 8.850373614871e-01 9.653876772802e-01 1.018364053118e+00 1.027830578194e+00 9.900193554721e-01 9.123914789915e-01 8.133749322022e-01 7.220075937133e-01 6.723756861581e-01 6.842227519325e-01 7.447080850381e-01 8.212993897006e-01 8.849858932732e-01 9.182184850825e-01 9.141849487248e-01 8.751508806990e-01 8.116340102950e-01 7.421789861007e-01 6.915467568048e-01 6.825676694694e-01 7.213412638641e-01 7.924202124783e-01 8.710867531360e-01 9.355493900363e-01 9.710222552989e-01 9.700636812068e-01 9.326974917455e-01 8.670763205652e-01 7.907002681021e-01 7.301846913666e-01 7.136001581940e-01 7.517938131236e-01 8.280161284160e-01 9.118373335526e-01 9.759609864739e-01 1.002432951260e+00 9.834549466069e-01 9.217376438297e-01 8.315824250778e-01 7.405194775861e-01 6.867714182652e-01 6.998760532081e-01 7.727299246415e-01 8.688659102523e-01 9.517606151218e-01 9.974189427808e-01 9.950724212284e-01 9.463234865747e-01 8.654207550745e-01 7.801355647649e-01 7.289683879392e-01
 1.384704074317e+00 1.384576126777e+00 1.384505401766e+00 1.384616196772e+00 1.384933137052e+00 1.385402517639e+00 1.385919636392e+00 1.386316478792e+00 1.386454920682e+00 1.386342100563e+00 1.386155403629e+00 1.386100680327e+00 1.386283131710e+00 1.386670029572e+00 1.387144765341e+00 1.387565500181e+00 1.387799875857e+00 1.387808396669e+00 1.387679646581e+00 1.387586295949e+00 1.387670513392e+00 1.387958619161e+00 1.388380159732e+00 1.388809887009e+00 1.389129674723e+00 1.389289961664e+00 1.389344652044e+00 1.389414099457e+00 1.389583837595e+00 1.389856992189e+00 1.390196442003e+00 1.390584910512e+00 1.391020727858e+00 1.391477683181e+00 1.391895134160e+00 1.392219060899e+00 1.392444856294e+00 1.392618856026e+00 1.392826392272e+00 1.393151694211e+00 1.393635979016e+00 1.394229893205e+00 1.394805641479e+00 1.395227795130e+00 1.395420194579e+00 1.395424928040e+00 1.395386832178e+00 1.395491139675e+00 1.395854519021e+00 1.396428623814e+00 1.397009051721e+00 1.397366822782e+00 1.397408651689e+00 1.397236876741e+00 1.397069474308e+00 1.397099902849e+00 1.397386077558e+00 1.397839298110e+00 1.398295058758e+00 1.398615608087e+00 1.398770206670e+00 1.398812835962e+00 1.398822897711e+00 1.398877154123e+00 1.399033975929e+00 1.399338261028e+00 1.399774982359e+00 1.400261786514e+00 1.400685211983e+00 1.400956077756e+00 1.401055301112e+00 1.401061855332e+00 1.401116271734e+00 1.401337671993e+00 1.401742777434e+00 1.402241637074e+00 1.402709691601e+00 1.403054918161e+00 1.403251208487e+00 1.403335422740e+00 1.403389274049e+00 1.403501770436e+00 1.403733362237e+00 1.404097569494e+00 1.404563794654e+00 1.405051979034e+00 1.405442518248e+00 1.405651606049e+00 1.405686514386e+00 1.405657811553e+00 1.405721163866e+00 1.405990197831e+00 1.406474850387e+00 1.407049648046e+00 1.407526421284e+00 1.407777326832e+00 1.407808360751e+00 1.407754476298e+00 1.407782445374e+00 1.408006417840e+00 1.408425044508e+00 1.408933168484e+00 1.409388214422e+00 1.409702758653e+00 1.409878142601e+00 1.409976272586e+00 1.410077236717e+00 1.410243243496e+00 1.410507452516e+00 1.410861582108e+00 1.411279920325e+00 1.411717354121e+00 1.412114841102e+00 1.412405752530e+00 1.412563273660e+00 1.412625604872e+00 1.412695439313e+00 1.412884442545e+00 1.413250350083e+00 1.413768138442e+00 1.414317365470e+00 1.414748139865e+00 1.414967997579e+00 1.415000244572e+00 1.414970746536e+00 1.415044421525e+00 1.415349095285e+00 1.415894971020e+00 1.416550235094e+00 1.417112680497e+00 1.417429575934e+00 1.417483252858e+00 1.417396890617e+00 1.417383854106e+00 1.417620440044e+00 1.418130229324e+00 1.418782520911e+00 1.419373832663e+00 1.419744427661e+00 1.419859444566e+00 1.419823639145e+00 1.419822016889e+00 1.420012720210e+00 1.420438097591e+00 1.421017111218e+00 1.421597191864e+00 1.422033060418e+00 1.422253399207e+00 1.422317440442e+00 1.422360905205e+00 1.422513014398e+00 1.422841303622e+00 1.423317011433e+00 1.423838830363e+00 1.424284022686e+00 1.424586966485e+00 1.424766518884e+00 1.424896349023e+00 1.425068997324e+00 1.425347228941e+00 1.425738889670e+00 1.426183231788e+00 1.426614107764e+00 1.426981035756e+00 1.427269108397e+00 1.427503806691e+00 1.427736052965e+00 1.428012101515e+00 1.428344545642e+00 1.428719768387e+00 1.429115386112e+00 1.429499036518e+00 1.429849905026e+00 1.430168608825e+00 1.430466488630e+00 1.430755114471e+00 1.431056533349e+00 1.431386606205e+00 1.431744934432e+00 1.432116046664e+00 1.432482649885e+00 1.432830625460e+00 1.433155236685e+00 1.433471890980e+00 1.433795949128e+00 1.434135939369e+00 1.434488338185e+00 1.434848229221e+00 1.435210988359e+00 1.435572513327e+00 1.435932465246e+00 1.436297706602e+00 1.436660585652e+00 1.437020558358e+00 1.437379768924e+00 1.437740093796e+00 1.438102751001e+00 1.438472859514e+00 1.438850543805e+00 1.439226469392e+00 1.439595957411e+00 1.439961571396e+00 1.440326307473e+00 1.440694524795e+00 1.441071047014e+00 1.441452321639e+00 1.441831746999e+00 1.442208025475e+00 1.442584553564e+00 1.442968813370e+00 1.443360776191e+00 1.443757242327e+00 1.444157371740e+00 1.444553205756e+00 1.444946896621e+00 1.445344954474e+00 1.445748611331e+00 1.446158291561e+00 1.446570448287e+00 1.446979794772e+00 1.447382687236e+00 1.447787752814e+00 1.448198733303e+00 1.448613506588e+00 1.449028767569e+00 1.449441590179e+00 1.449854895201e+00 1.450270339179e+00 1.450693000461e+00 1.451121937538e+00 1.451552567906e+00 1.451981148288e+00 1.452410496869e+00 1.452842237025e+00 1.453280607484e+00 1.453727701351e+00 1.454175778659e+00 1.454620386990e+00 1.455062744560e+00 1.455505817909e+00 1.455953852075e+00 1.456406143935e+00 1.456861038401e+00 1.457314198248e+00 1.457764164067e+00 1.458218443450e+00 1.458678835328e+00 1.459142986306e+00 1.459608652582e+00 1.460076124967e+00 1.460543612277e+00 1.461017285652e+00 1.461497523338e+00 1.461979133593e+00 1.462460371157e+00 1.462940821141e+00 1.463421418963e+00 1.463904474376e+00 1.464395188361e+00 1.464885886122e+00 1.465377379385e+00 1.465869651656e+00 1.466363861073e+00 1.466861487570e+00 1.467363433400e+00 1.467868820435e+00 1.468375159931e+00 1.468885912017e+00 1.469398922722e+00 1.469911154960e+00 1.470424087156e+00 1.470938094478e+00 1.471455664276e+00 1.471978494387e+00 1.472506966660e+00 1.473037024815e+00 1.473565887336e+00 1.474098991548e+00 1.474636354450e+00 1.475176889287e+00 1.475721120831e+00 1.476264983137e+00 1.476809472409e+00 1.477356796314e+00 1.477909654112e+00 1.478464406853e+00 1.479021088923e+00 1.479580105700e+00 1.480141879458e+00 1.480704600243e+00 1.481271286400e+00 1.481839242255e+00 1.482411585658e+00 1.482985602903e+00 1.483565358662e+00 1.484144810553e+00 1.484724410360e+00 1.485308658263e+00 1.485893712125e+00 1.486482794922e+00 1.487075977035e+00 1.487671765071e+00 1.488270105976e+00 1.488872653116e+00 1.489474539660e+00 1.490077351164e+00 1.490681661386e+00 1.491291665647e+00 1.491906775967e+00 1.492523479719e+00 1.493144504420e+00 1.493765092047e+00 1.494387949520e+00 1.495012501889e+00 1.495640436125e+00 1.496275484189e+00 1.496914018961e+00 1.497556226642e+00 1.498198664943e+00 1.498841912757e+00 1.499487950598e+00 1.500137380615e+00 1.500793319849e+00 1.501453970050e+00 1.502117973723e+00 1.502782844547e+00 1.503447557591e+00 1.504114227071e+00 1.504784359633e+00 1.505459633997e+00 1.506138703942e+00 1.506822794000e+00 1.507507026469e+00 1.508189717905e+00 1.508874614551e+00 1.509561835204e+00 1.510254059162e+00 1.510950203001e+00 1.511650551084e+00 1.512350505201e+00 1.513050224132e+00 1.513753561082e+00 1.514459131257e+00 1.515169907437e+00 1.515883303919e+00 1.516600171470e+00 1.517319911416e+00 1.518040755836e+00 1.518762956367e+00 1.519489800210e+00 1.520221778737e+00 1.520957672275e+00 1.521693409258e+00 1.522433570309e+00 1.523173741802e+00 1.523918718121e+00 1.524667341628e+00 1.525417805076e+00 1.526172201195e+00 1.526928421719e+00 1.527687194592e+00 1.528445987551e+00 1.529210548579e+00 1.529976721203e+00 1.530745605590e+00 1.531518325898e+00 1.532290642134e+00 1.533066597067e+00 1.533846048721e+00 1.534626562732e+00 1.535411512322e+00 1.536200371290e+00 1.536988890330e+00 1.537780655703e+00 1.538574773897e+00 1.539371166626e+00 1.540170596196e+00 1.540975604481e+00 1.541780798243e+00 1.542589026617e+00 1.543400311855e+00 1.544211948202e+00 1.545028155014e+00 1.545846496705e+00 1.546667708162e+00 1.547491348348e+00 1.548316573064e+00 1.549145714122e+00 1.549974843199e+00 1.550807490049e+00 1.551642929244e+00 1.552481539884e+00 1.553322960772e+00 1.554165800087e+00 1.555010285523e+00 1.555856814262e+00 1.556704626312e+00 1.557554669351e+00 1.558408939985e+00 1.559264976950e+00 1.560122872062e+00 1.560982258505e+00 1.561842681472e+00 1.562707036779e+00 1.563571858363e+00 1.564440393268e+00 1.565309465971e+00 1.566182039646e+00 1.567055736065e+00 1.567930789712e+00 1.568807632590e+00 1.569688630853e+00 1.570570824101e+00 1.571453245802e+00 1.572338523945e+00 1.573225864188e+00 1.574114784626e+00 1.575005831899e+00 1.575898869072e+00 1.576791306513e+00 1.577686691692e+00 1.578583851773e+00 1.579482372731e+00 1.580382877446e+00 1.581284795506e+00 1.582188240307e+00 1.583092502410e+00 1.583998911415e+00 1.584906294562e+00 1.585815372072e+00 1.586725579103e+00 1.587637754453e+00 1.588552007263e+00 1.589465120387e+00 1.590381169767e+00 1.591297321846e+00 1.592213997885e+00 1.593135392933e+00 1.594055360134e+00 1.594976694278e+00 1.595896871974e+00 1.596820480952e+00 1.597743104833e+00 1.598668250400e+00 1.599594239731e+00 1.600519056794e+00 1.601448314307e+00 1.602374547722e+00 1.603301033265e+00 1.604229766340e+00 1.605158272969e+00 1.606087643131e+00 1.607017623449e+00 1.607948114630e+00 1.608878202575e+00 1.609808724601e+00 1.610738944280e+00 1.611669684081e+00 1.612601897277e+00 1.613531999048e+00 1.614464080556e+00 1.615395269400e+00 1.616326081352e+00 1.617257459925e+00 1.618187578175e+00 1.619118286038e+00 1.620049849457e+00 1.620979217310e+00 1.621908354381e+00 1.622838001925e+00 1.623766067630e+00 1.624695043321e+00 1.625622767668e+00 1.626550186625e+00 1.627475618061e+00 1.628401807224e+00 1.629325724309e+00 1.630250403360e+00 1.631171178478e+00 1.632094110112e+00 1.633014741921e+00 1.633932041889e+00 1.634851817266e+00 1.635767055978e+00 1.636683008525e+00 1.637597386316e+00 1.638508677585e+00 1.639419872228e+00 1.640329587763e+00 1.641238143683e+00 1.642144083971e+00 1.643048709211e+00 1.643949880191e+00 1.644851391266e+00 1.645749445761e+00 1.646645561883e+00 1.647541103024e+00 1.648432266667e+00 1.649322751240e+00 1.650209947509e+00 1.651094268541e+00 1.651976341857e+00 1.652857404480e+00 1.653733255350e+00 1.654608016132e+00 1.655479776433e+00 1.656349015620e+00 1.657214262723e+00 1.658076503465e+00 1.658936312562e+00 1.659792554863e+00 1.660645267996e+00 1.661494394292e+00 1.662340606866e+00 1.663183952267e+00 1.664022402918e+00 1.664858517341e+00 1.665689839852e+00 1.666518014715e+00 1.667340729194e+00 1.668161440824e+00 1.668977685521e+00 1.669788746970e+00 1.670595142966e+00 1.671398455427e+00 1.672197642132e+00 1.672991216509e+00 1.673779582728e+00 1.674565448087e+00 1.675344518789e+00 1.676120146545e+00 1.676890429463e+00 1.677654510109e+00 1.678414931270e+00 1.679170359334e+00 1.679919599080e+00 1.680662570371e+00 1.681402096636e+00 1.682134616706e+00 1.682861577223e+00 1.683583035331e+00 1.684298558404e+00 1.685006506890e+00 1.685709948188e+00 1.686407789954e+00 1.687098774777e+00 1.687782298577e+00 1.688462259194e+00 1.689133128859e+00 1.689797413141e+00 1.690455873921e+00 1.691107830128e+00 1.691751736443e+00 1.692391003142e+00 1.693020716545e+00 1.693643489225e+00 1.694260438554e+00 1.694868674163e+00 1.695470925389e+00 1.696063374418e+00 1.696649051925e+00 1.697226888477e+00 1.697796982885e+00 1.698358395650e+00 1.698912736142e+00 1.699459540919e+00 1.699996193206e+00 1.700525803283e+00 1.701046926033e+00 1.701558195613e+00 1.702061418491e+00 1.702556028001e+00 1.703043819103e+00 1.703519796123e+00 1.703987026785e+00 1.704444596740e+00 1.704894259876e+00 1.705333036282e+00 1.705764558600e+00 1.706184690143e+00 1.706596541897e+00 1.706997883636e+00 1.707388254307e+00 1.707771663842e+00 1.708142215801e+00 1.708501994544e+00 1.708854027486e+00 1.709195277907e+00 1.709525052308e+00 1.709844693839e+00 1.710153680271e+00 1.710452203593e+00 1.710738357351e+00 1.711015175838e+00 1.711282443788e+00 1.711536554783e+00 1.711779116471e+00 1.712011792182e+00 1.712230997316e+00 1.712440733904e+00 1.712637984023e+00 1.712824158932e+00 1.712999011523e+00 1.713161419394e+00 1.713309849309e+00 1.713448779598e+00 1.713573925600e+00 1.713687621178e+00 1.713790631024e+00 1.713879171255e+00 1.713955080189e+00 1.714019221170e+00 1.714071369852e+00 1.714110124215e+00 1.714136355921e+00 1.714148979654e+00 1.714149025893e+00 1.714136394696e+00 1.714109865420e+00 1.714069886748e+00 1.714018290630e+00 1.713952508655e+00 1.713873225632e+00 1.713779928305e+00 1.713673937501e+00 1.713553232839e+00 1.713420151566e+00 1.713273024470e+00 1.713111705023e+00 1.712936185781e+00 1.712746279848e+00 1.712542344470e+00 1.712325525881e+00 1.712094180119e+00 1.711848789472e+00 1.711587498045e+00 1.711313052112e+00 1.711025368480e+00 1.710721415415e+00 1.710403328417e+00 1.710070845687e+00 1.709723927629e+00 1.709361914416e+00 1.708984953185e+00 1.708594363917e+00 1.708188061899e+00 1.707767885674e+00 1.707331268822e+00 1.706880322150e+00 1.706415001706e+00 1.705934135379e+00 1.705439569616e+00 1.704927871399e+00 1.704402044150e+00 1.703861810607e+00 1.703304464215e+00 1.702733312883e+00 1.702146723652e+00 1.701546409294e+00 1.700928988593e+00 1.700296993171e+00 1.699648968310e+00 1.698987170625e+00 1.698309351209e+00 1.697616371129e+00 1.696909316044e+00 1.696184349067e+00 1.695446158844e+00 1.694691852290e+00 1.693922142003e+00 1.693138601851e+00 1.692338406457e+00 1.691523229017e+00 1.690694905124e+00 1.689848025263e+00 1.688989653576e+00 1.688114013828e+00 1.687222915606e+00 1.686317561072e+00 1.685397334503e+00 1.684462351347e+00 1.683512539230e+00 1.682546284136e+00 1.681567077804e+00 1.680571623824e+00 1.679562702893e+00 1.678538699233e+00 1.677500094587e+00 1.676447885212e+00 1.675379947686e+00 1.674298384865e+00 1.673201739425e+00 1.672090759186e+00 1.670966090470e+00 1.669828423815e+00 1.668676135569e+00 1.667508936565e+00 1.666330799468e+00 1.665135891249e+00 1.663929326514e+00 1.662709407467e+00 1.661474546929e+00 1.660227008757e+00 1.658967058686e+00 1.657693783944e+00 1.656408225573e+00 1.655109055592e+00 1.653798278553e+00 1.652473227013e+00 1.651137680024e+00 1.649789410125e+00 1.648429499252e+00 1.647058189348e+00 1.645673139316e+00 1.644279098029e+00 1.642872079070e+00 1.641453347665e+00 1.640024687142e+00 1.638586911264e+00 1.637137220314e+00 1.635675194539e+00 1.634205417525e+00 1.632723846613e+00 1.631232387096e+00 1.629731956226e+00 1.628221983331e+00 1.626704287243e+00 1.625175134215e+00 1.623637498985e+00 1.622092363132e+00 1.620537165938e+00 1.618976354708e+00 1.617405990594e+00 1.615828802996e+00 1.614244433313e+00 1.612652092353e+00 1.611051762389e+00 1.609444911842e+00 1.607833073746e+00 1.606214187364e+00 1.604591119288e+00 1.602961101853e+00 1.601324326992e+00 1.599684415282e+00 1.598037789607e+00 1.596387959935e+00 1.594734179903e+00 1.593076072558e+00 1.591414544705e+00 1.589748268134e+00 1.588079897119e+00 1.586408157365e+00 1.584736014239e+00 1.583060218727e+00 1.581382389613e+00 1.579702873615e+00 1.578022829485e+00 1.576340576699e+00 1.574657548732e+00 1.572975169858e+00 1.571294223332e+00 1.569610463615e+00 1.567929182501e+00 1.566248853261e+00 1.564568844032e+00 1.562891147396e+00 1.561215098656e+00 1.559542703195e+00 1.557871358107e+00 1.556203786725e+00 1.554539274404e+00 1.552878515617e+00 1.551221457231e+00 1.549568108194e+00 1.547920109220e+00 1.546276378000e+00 1.544640031297e+00 1.543007240320e+00 1.541380579404e+00 1.539761580572e+00 1.538147137336e+00 1.536541674749e+00 1.534942101821e+00 1.533351922475e+00 1.531767890305e+00 1.530193697726e+00 1.528627727382e+00 1.527070019377e+00 1.525522791653e+00 1.523984231131e+00 1.522454702623e+00 1.520937930184e+00 1.519429984395e+00 1.517932832864e+00 1.516447539532e+00 1.514974435490e+00 1.513512115718e+00 1.512061186234e+00 1.510624525302e+00 1.509199022157e+00 1.507785924712e+00 1.506387127915e+00 1.505002440226e+00 1.503630842079e+00 1.502273740158e+00 1.500931155258e+00 1.499602746647e+00 1.498288777479e+00 1.496989953806e+00 1.495706862547e+00 1.494438571709e+00 1.493186670203e+00 1.491949540427e+00 1.490728188223e+00 1.489523718170e+00 1.488336325247e+00 1.487165792833e+00 1.486012054314e+00 1.484874876036e+00 1.483755400273e+00 1.482651680795e+00 1.481566959242e+00 1.480499383162e+00 1.479449385109e+00 1.478418127517e+00 1.477403317846e+00 1.476406569015e+00 1.475427954511e+00 1.474467717218e+00 1.473524221251e+00 1.472600355775e+00 1.471694361449e+00 1.470806944093e+00 1.469936515802e+00 1.469084369223e+00 1.468253544832e+00 1.467438065853e+00 1.466641981735e+00 1.465862467525e+00 1.465104160336e+00 1.464360393558e+00 1.463635470663e+00 1.462929976230e+00 1.462240827568e+00 1.461569328660e+00 1.460914226976e+00 1.460279311273e+00 1.459658078064e+00 1.459056491523e+00 1.458471003463e+00 1.457901743301e+00 1.457350290352e+00 1.456814911086e+00 1.456295819563e+00 1.455790414326e+00 1.455302389901e+00 1.454830379077e+00 1.454372820891e+00 1.453931456760e+00 1.453501626753e+00 1.453088721241e+00 1.452687113533e+00 1.452302097856e+00 1.451927926990e+00 1.451570009639e+00 1.451222038088e+00 1.450887270041e+00 1.450564692534e+00 1.450254596872e+00 1.449954774720e+00 1.449667272619e+00 1.449390806642e+00 1.449122715743e+00 1.448866500174e+00 1.448618626810e+00 1.448379773663e+00 1.448149845332e+00 1.447928212819e+00 1.447714636939e+00 1.447507670049e+00 1.447309252341e+00 1.447115442637e+00 1.446928958542e+00 1.446747739967e+00 1.446573092757e+00 1.446400888411e+00 1.446236634367e+00 1.446075210561e+00 1.445917134402e+00 1.445761554664e+00 1.445608522980e+00 1.445460094611e+00 1.445311803550e+00 1.445166865731e+00 1.445019989889e+00 1.444876031003e+00 1.444730669035e+00 1.444586633262e+00 1.444440466923e+00 1.444294022416e+00 1.444146677337e+00 1.443996308295e+00 1.443846151036e+00 1.443690303798e+00 1.443534064948e+00 1.443372938609e+00 1.443210058404e+00 1.443042620573e+00 1.442869811178e+00 1.442694108075e+00 1.442511274129e+00 1.442325724729e+00 1.442132364642e+00 1.441935102304e+00 1.441730368371e+00 1.441520365553e+00 1.441305037401e+00 1.441080377081e+00 1.440850986123e+00 1.440612872729e+00 1.440370452423e+00 1.440117914341e+00 1.439860149597e+00 1.439593626132e+00 1.439320036522e+00 1.439038542836e+00 1.438750313004e+00 1.438455945340e+00 1.438150315205e+00 1.437840160643e+00 1.437521782679e+00 1.437194546705e+00 1.436860992615e+00 1.436521423593e+00 1.436173289754e+00 1.435819532972e+00 1.435459235320e+00 1.435092648588e+00 1.434720363459e+00 1.434342009890e+00 1.433958129032e+00 1.433570433640e+00 1.433177974180e+00 1.432780716452e+00 1.432382396303e+00 1.431979287721e+00 1.431573743757e+00 1.431166067493e+00 1.430758780445e+00 1.430348142299e+00 1.429938685049e+00 1.429529629832e+00 1.429123019467e+00 1.428718830606e+00 1.428314407757e+00 1.427919164900e+00 1.427524072171e+00 1.427138409568e+00 1.426757230810e+00 1.426384923810e+00 1.426020055472e+00 1.425665420579e+00 1.425323668592e+00 1.424988560695e+00 1.424672053432e+00 1.424365478351e+00 1.424077097209e+00 1.423804050039e+00 1.423549068731e+00 1.423313648900e+00 1.423096744425e+00 1.422905265329e+00 1.422732911672e+00 1.422588454275e+00 1.422468176901e+00 1.422376656715e+00 1.422313743290e+00 1.422279591794e+00 1.422281322879e+00 1.422311481009e+00 1.422381875912e+00 1.422484787639e+00 1.422628353137e+00 1.422810018655e+00 1.423032002073e+00 1.423300740347e+00 1.423607418541e+00 1.423966108915e+00 1.424367888891e+00 1.424822671252e+00 1.425324824573e+00 1.425879906236e+00 1.426491121718e+00 1.427152778200e+00 1.427877295417e+00 1.428654118803e+00 1.429494135629e+00 1.430393187593e+00 1.431355547796e+00 1.432381411433e+00 1.433471094194e+00 1.434630198613e+00 1.435851353624e+00 1.437148334248e+00 1.438507684130e+00 1.439942045636e+00 1.441446103968e+00 1.443024519489e+00 1.444676289295e+00 1.446399469472e+00 1.448202552889e+00 1.450076258889e+00 1.452029583183e+00 1.454057631965e+00 1.456163967958e+00 1.458346941500e+00 1.460608340761e+00 1.462948186463e+00 1.465362994132e+00 1.467857526882e+00 1.470428737372e+00 1.473077112805e+00 1.475802728634e+00 1.478604556348e+00 1.481481535578e+00 1.484435420668e+00 1.487463427640e+00 1.490564587268e+00 1.493738590845e+00 1.496984809078e+00 1.500301727780e+00 1.503687516224e+00 1.507143350254e+00 1.510661586772e+00 1.514248935750e+00 1.517896287141e+00 1.521608418201e+00 1.525379255010e+00 1.529206770446e+00 1.533093652840e+00 1.537028914698e+00 1.541024236479e+00 1.545060740365e+00 1.549151983040e+00 1.553283622842e+00 1.557460713095e+00 1.561680180887e+00 1.565929612818e+00 1.570223928685e+00 1.574541055132e+00 1.578898671761e+00 1.583275028465e+00 1.587680292865e+00 1.592106913041e+00 1.596547802341e+00 1.601014419092e+00 1.605479933613e+00 1.609971487524e+00 1.614455611745e+00 1.618954286617e+00 1.623451408393e+00 1.627941758531e+00 1.632436824154e+00 1.636911083297e+00 1.641388823188e+00 1.645838447988e+00 1.650282654306e+00 1.654700395957e+00 1.659092385971e+00 1.663467449738e+00 1.667797705570e+00 1.672113169128e+00 1.676374393328e+00 1.680610726195e+00 1.684795719055e+00 1.688936725152e+00 1.693035069158e+00 1.697067187601e+00 1.701059557304e+00 1.704976779782e+00 1.708845605252e+00 1.712640387882e+00 1.716364700254e+00 1.720024129686e+00 1.723592749408e+00 1.727098018342e+00 1.730501643541e+00 1.733831670148e+00 1.737062617660e+00 1.740196673078e+00 1.743236585179e+00 1.746160093408e+00 1.748989842404e+00 1.751693933984e+00 1.754289782898e+00 1.756758512714e+00 1.759100127725e+00 1.761316239709e+00 1.763385252809e+00 1.765324103611e+00 1.767107670254e+00 1.768743939908e+00 1.770221727460e+00 1.771534553376e+00 1.772684623118e+00 1.773652525209e+00 1.774451539756e+00 1.775056372459e+00 1.775475453952e+00 1.775697770244e+00 1.775713493020e+00 1.775527005207e+00 1.775121512061e+00 1.774501786303e+00 1.773651643484e+00 1.772574478483e+00 1.771261901680e+00 1.769704596539e+00 1.767909639308e+00 1.765853872149e+00 1.763550067947e+00 1.760983160157e+00 1.758154491496e+00 1.755061549286e+00 1.751690696311e+00 1.748059479738e+00 1.744140760042e+00 1.739955510379e+00 1.735490587987e+00 1.730744745639e+00 1.725728150870e+00 1.720427455724e+00 1.714861507902e+00 1.709016082553e+00 1.702905047511e+00 1.696530247445e+00 1.689892160801e+00 1.683007762527e+00 1.675869325268e+00 1.668497937394e+00 1.660895306280e+00 1.653070437273e+00 1.645040152579e+00 1.636809058473e+00 1.628398625208e+00 1.619814549871e+00 1.611077646080e+00 1.602203020594e+00 1.593200509219e+00 1.584102625419e+00 1.574910084127e+00 1.565656441117e+00 1.556357648081e+00 1.547029129421e+00 1.537701354558e+00 1.528388004859e+00 1.519118832296e+00 1.509908258738e+00 1.500784956332e+00 1.491770744288e+00 1.482882070236e+00 1.474151854954e+00 1.465590796535e+00 1.457226911006e+00 1.449078664679e+00 1.441163491092e+00 1.433504837995e+00 1.426111710459e+00 1.419010235928e+00 1.412203601082e+00 1.405712527649e+00 1.399547205051e+00 1.393710399650e+00 1.388216550997e+00 1.383066456290e+00 1.378266293331e+00 1.373815104383e+00 1.369711658239e+00 1.365958312406e+00 1.362541462646e+00 1.359462339118e+00 1.356708356139e+00 1.354270850001e+00 1.352140439594e+00 1.350295487450e+00 1.348734238655e+00 1.347430184285e+00 1.346371188259e+00 1.345541702143e+00 1.344915442240e+00 1.344485279899e+00 1.344219171016e+00 1.344107131869e+00 1.344124452514e+00 1.344249677919e+00 1.344469920914e+00 1.344756676533e+00 1.345098408313e+00 1.345468791727e+00 1.345852267903e+00 1.346227994797e+00 1.346583254923e+00 1.346889150046e+00 1.347138117657e+00 1.347307368163e+00 1.347379414196e+00 1.347341789192e+00 1.347169906195e+00 1.346857763798e+00 1.346379099708e+00 1.345726650814e+00 1.344879163604e+00 1.343824056586e+00 1.342546024498e+00 1.341030145296e+00 1.339265087440e+00 1.337232883316e+00 1.334927985999e+00 1.332329061258e+00 1.329434495893e+00 1.326228278079e+00 1.322699356205e+00 1.318851794544e+00 1.314662497389e+00 1.310143282951e+00 1.305279547801e+00 1.300074940277e+00 1.294533305077e+00 1.288649456277e+00 1.282444383558e+00 1.275909427386e+00 1.269069248026e+00 1.261931226902e+00 1.254511666151e+00 1.246835557353e+00 1.238914407973e+00 1.230787323218e+00 1.222466224677e+00 1.213989329684e+00 1.205387751528e+00 1.196686657514e+00 1.187931561729e+00 1.179144767346e+00 1.170376695482e+00 1.161650799395e+00 1.153011169633e+00 1.144491694505e+00 1.136122505744e+00 1.127949600018e+00 1.119986480470e+00 1.112281766719e+00 1.104847097442e+00 1.097713960416e+00 1.090905031681e+00 1.084427801903e+00 1.078315252245e+00 1.072556121595e+00 1.067175463604e+00 1.062166851237e+00 1.057532507145e+00 1.053276346875e+00 1.049378484212e+00 1.045847588060e+00 1.042652538462e+00 1.039792911856e+00 1.037245012308e+00 1.034986270249e+00 1.033004405378e+00 1.031261128845e+00 1.029741951943e+00 1.028407423118e+00 1.027231878736e+00 1.026177704767e+00 1.025213772510e+00 1.024298522977e+00 1.023395757125e+00 1.022466084017e+00 1.021462975382e+00 1.020356212292e+00 1.019091598137e+00 1.017641052736e+00 1.015961240128e+00 1.014016801118e+00 1.011780966308e+00 1.009216636638e+00 1.006312254185e+00 1.003038170944e+00 9.993959981282e-01 9.953738356950e-01 9.909809513012e-01 9.862270064361e-01 9.811295302572e-01 9.757226541004e-01 9.700328693550e-01 9.641175510578e-01 9.580135411158e-01 9.517907953589e-01 9.455070138024e-01 9.392288465552e-01 9.330385052941e-01 9.270060915679e-01 9.212185250597e-01 9.157536694228e-01 9.107029389700e-01 9.061435908500e-01 9.021749457464e-01 8.990374895086e-01 8.955918384324e-01 8.922978663371e-01 8.897330962941e-01 8.884192118874e-01 8.886702073893e-01 8.904771653423e-01 8.935279537997e-01 8.973302214536e-01 9.013856073203e-01 9.053653507386e-01 9.092255993953e-01 9.132320245525e-01 9.178572428987e-01 9.236422803352e-01 9.309938500951e-01 9.400328263469e-01 9.505502563560e-01 9.620665143167e-01 9.739616106010e-01 9.856621652957e-01 9.968170670850e-01 1.007358281551e+00 1.017496479071e+00 1.027629599579e+00 1.038163338598e+00 1.049344381231e+00 1.061159950551e+00 1.073291023182e+00 1.085183322811e+00 1.096213364848e+00 1.105842807091e+00 1.113755017039e+00 1.119933684096e+00 1.124662385285e+00 1.128383307760e+00 1.131573911435e+00 1.134585164130e+00 1.137502413672e+00 1.140126301986e+00 1.142052908706e+00 1.142772515552e+00 1.141857945556e+00 1.139106881442e+00 1.134608527299e+00 1.128723097131e+00 1.122002001010e+00 1.115021778056e+00 1.108199382065e+00 1.101693250978e+00 1.095363286257e+00 1.088810237699e+00 1.081548537752e+00 1.073181454038e+00 1.063556556280e+00 1.052839051870e+00 1.041532688967e+00 1.030346758257e+00 1.020027138996e+00 1.011177114147e+00 1.004100598088e+00 9.987473222940e-01 9.947896234274e-01 9.917647511168e-01 9.892330656892e-01 9.869333473223e-01 9.848346456990e-01 9.830824101687e-01 9.819076453379e-01 9.815408796110e-01 9.822058297979e-01 9.845327357520e-01 9.907348595419e-01 9.976988071583e-01 9.794592298813e-01 9.388191984854e-01 8.921305982648e-01 8.611658359407e-01 8.624792548320e-01 8.965195871829e-01 9.473771121981e-01 9.933854383268e-01 1.017316134911e+00 1.011225259491e+00 9.779799603388e-01 9.310448103936e-01 8.918560570153e-01 8.818638322606e-01 9.099672303287e-01 9.659488958155e-01 1.027791953991e+00 1.073776052656e+00 1.089722509736e+00 1.071522093298e+00 1.025443602068e+00 9.671765947139e-01 9.182204010344e-01 8.976091298542e-01 9.108756302116e-01 9.462809720025e-01 9.832124210399e-01 1.003566919800e+00 9.984059932412e-01 9.700566384397e-01 9.315917811017e-01 9.030060751586e-01 9.022150591729e-01 9.335290921403e-01 9.840387656623e-01 1.031904012321e+00 1.057113978787e+00 1.047910894907e+00 1.003388160683e+00 9.344850787528e-01 8.635471651924e-01 8.194251936546e-01 8.232063196265e-01 8.719490173344e-01 9.412566049091e-01 1.002977879406e+00 1.037520252453e+00 1.037339091331e+00 1.006872439762e+00 9.609630875460e-01 9.208192940731e-01 9.054525666183e-01 9.206705831888e-01 9.553262639609e-01 9.893561497328e-01 1.005127401843e+00 9.943015141750e-01 9.604309483889e-01 9.186512985206e-01 8.914683746296e-01 8.980131035642e-01 9.407087883614e-01 1.002809664263e+00 1.059177075425e+00 1.087963780559e+00 1.076426959398e+00 1.023097510742e+00 9.387741291874e-01 8.471226872251e-01 7.819935993339e-01 7.731409362357e-01 8.225376652178e-01 9.019928527881e-01 9.762573359312e-01 1.019330294590e+00 1.017823818876e+00 9.702133026292e-01 8.861381709335e-01 7.864426737466e-01 7.023981383988e-01 6.673078712279e-01 6.939372004677e-01 7.619591870718e-01 8.375104520657e-01 8.938549942085e-01 9.161894224194e-01 9.002833664230e-01 8.510227949512e-01 7.817957483190e-01 7.141264664962e-01 6.742637221530e-01 6.816284096232e-01 7.343736234966e-01 8.115282570544e-01 8.881553602313e-01 9.448103801197e-01 9.695200576534e-01 9.575832594142e-01 9.117382631389e-01 8.429074713545e-01 7.712401311026e-01 7.243097832755e-01 7.260945946564e-01 7.788111470293e-01 8.603562167783e-01 9.409525233428e-01 9.962600133324e-01 1.011264906562e+00 9.808044470006e-01 9.101773277290e-01 8.165149141410e-01 7.302002670580e-01 6.897457592509e-01 7.180883188731e-01 7.993616493623e-01 8.949339987260e-01 9.705298390140e-01 1.004970147486e+00 9.900939427891e-01 9.301862776816e-01 8.426569572944e-01 7.589672330081e-01 7.198474079871e-01
 1.411451882902e+00 1.411337046943e+00 1.411282577059e+00 1.411412948334e+00 1.411749788547e+00 1.412242278149e+00 1.412779937203e+00 1.413194105227e+00 1.413345515055e+00 1.413245604278e+00 1.413074755082e+00 1.413039471476e+00 1.413242558796e+00 1.413650066877e+00 1.414146782100e+00 1.414586111954e+00 1.414837335282e+00 1.414862055477e+00 1.414753319227e+00 1.414682277306e+00 1.414785990682e+00 1.415093409421e+00 1.415534849935e+00 1.415986685578e+00 1.416329580630e+00 1.416513013809e+00 1.416592359152e+00 1.416684524177e+00 1.416873737379e+00 1.417164659007e+00 1.417519940292e+00 1.417929152898e+00 1.418389930256e+00 1.418874619318e+00 1.419318740320e+00 1.419663995822e+00 1.419903185450e+00 1.420086921291e+00 1.420303878232e+00 1.420645904939e+00 1.421152904203e+00 1.421772425775e+00 1.422369093761e+00 1.422803308820e+00 1.423001650730e+00 1.423012278843e+00 1.422981568938e+00 1.423099133514e+00 1.423480447392e+00 1.424072556855e+00 1.424668689282e+00 1.425038750115e+00 1.425090776713e+00 1.424929065647e+00 1.424773384310e+00 1.424816024360e+00 1.425119255437e+00 1.425591640866e+00 1.426065091756e+00 1.426403218856e+00 1.426575099911e+00 1.426634679550e+00 1.426663336417e+00 1.426733380720e+00 1.426904587255e+00 1.427223985486e+00 1.427675606291e+00 1.428183220537e+00 1.428630494195e+00 1.428922852517e+00 1.429035527352e+00 1.429048399886e+00 1.429107124008e+00 1.429338699829e+00 1.429759312210e+00 1.430278861781e+00 1.430766634336e+00 1.431125893785e+00 1.431328963696e+00 1.431419618779e+00 1.431482362687e+00 1.431610153504e+00 1.431857320479e+00 1.432236878117e+00 1.432716608809e+00 1.433218598561e+00 1.433626175860e+00 1.433851537604e+00 1.433901943910e+00 1.433884297297e+00 1.433954712726e+00 1.434233195174e+00 1.434730733258e+00 1.435323546322e+00 1.435822510345e+00 1.436089653711e+00 1.436130246067e+00 1.436079243852e+00 1.436108787847e+00 1.436342585512e+00 1.436776570279e+00 1.437304385978e+00 1.437776148260e+00 1.438103174263e+00 1.438285690820e+00 1.438390630646e+00 1.438499309060e+00 1.438676846425e+00 1.438955236805e+00 1.439322371608e+00 1.439751535928e+00 1.440199433724e+00 1.440606781718e+00 1.440911559927e+00 1.441079997958e+00 1.441154403768e+00 1.441232850284e+00 1.441426798837e+00 1.441799173900e+00 1.442327340799e+00 1.442892376923e+00 1.443340295885e+00 1.443575209642e+00 1.443616695104e+00 1.443590059693e+00 1.443661846008e+00 1.443970323612e+00 1.444529708442e+00 1.445202965598e+00 1.445783053924e+00 1.446114488693e+00 1.446171956703e+00 1.446084922426e+00 1.446071245655e+00 1.446309823584e+00 1.446831185885e+00 1.447500704784e+00 1.448108137124e+00 1.448491553825e+00 1.448610928893e+00 1.448573725169e+00 1.448571509160e+00 1.448765157316e+00 1.449197989270e+00 1.449790712811e+00 1.450384522648e+00 1.450829438164e+00 1.451055637843e+00 1.451120316268e+00 1.451163086344e+00 1.451318268795e+00 1.451651576425e+00 1.452138589671e+00 1.452671647659e+00 1.453124592871e+00 1.453432918871e+00 1.453614342625e+00 1.453746164155e+00 1.453921115678e+00 1.454205979250e+00 1.454604009342e+00 1.455056116342e+00 1.455493098990e+00 1.455865196933e+00 1.456157938116e+00 1.456396966193e+00 1.456634274355e+00 1.456915053964e+00 1.457250371354e+00 1.457630228395e+00 1.458029814894e+00 1.458418749661e+00 1.458775661766e+00 1.459098062287e+00 1.459398098144e+00 1.459688910320e+00 1.459991983953e+00 1.460324322898e+00 1.460685137233e+00 1.461059669513e+00 1.461427806977e+00 1.461777655095e+00 1.462104730940e+00 1.462420899173e+00 1.462747496610e+00 1.463088427199e+00 1.463442413744e+00 1.463804354745e+00 1.464169060369e+00 1.464530870388e+00 1.464892542825e+00 1.465258942104e+00 1.465623147675e+00 1.465984133729e+00 1.466343574131e+00 1.466702834039e+00 1.467067058783e+00 1.467438129115e+00 1.467814447350e+00 1.468189869590e+00 1.468559618628e+00 1.468924201508e+00 1.469288524348e+00 1.469656624133e+00 1.470031954381e+00 1.470411495463e+00 1.470790133228e+00 1.471164291410e+00 1.471540671765e+00 1.471922517328e+00 1.472311241930e+00 1.472707193251e+00 1.473105370765e+00 1.473499235657e+00 1.473890544768e+00 1.474285750183e+00 1.474687482830e+00 1.475093526093e+00 1.475502721388e+00 1.475910243678e+00 1.476309972601e+00 1.476711746382e+00 1.477117812125e+00 1.477528714810e+00 1.477940078457e+00 1.478350656325e+00 1.478760401393e+00 1.479169490687e+00 1.479588500411e+00 1.480012223980e+00 1.480437323623e+00 1.480862871967e+00 1.481286546470e+00 1.481713430117e+00 1.482146952877e+00 1.482588687355e+00 1.483031912951e+00 1.483470299046e+00 1.483904564037e+00 1.484341502174e+00 1.484783877176e+00 1.485230898770e+00 1.485679815556e+00 1.486124813925e+00 1.486569638033e+00 1.487016465734e+00 1.487468507795e+00 1.487926239383e+00 1.488384378758e+00 1.488844814770e+00 1.489304942438e+00 1.489771138495e+00 1.490243395823e+00 1.490716819484e+00 1.491190327564e+00 1.491661823076e+00 1.492134051139e+00 1.492609087273e+00 1.493091380835e+00 1.493573170119e+00 1.494054917023e+00 1.494537556079e+00 1.495022502454e+00 1.495510212773e+00 1.496003127003e+00 1.496497167120e+00 1.496994300659e+00 1.497493758845e+00 1.497997145051e+00 1.498499955729e+00 1.499002780101e+00 1.499506751894e+00 1.500013250851e+00 1.500525595144e+00 1.501041911042e+00 1.501559676381e+00 1.502077372399e+00 1.502599533162e+00 1.503125758337e+00 1.503654965240e+00 1.504187217444e+00 1.504719456525e+00 1.505249932761e+00 1.505786685754e+00 1.506326661989e+00 1.506868886845e+00 1.507412685499e+00 1.507959234816e+00 1.508508240278e+00 1.509058153848e+00 1.509611197258e+00 1.510165317248e+00 1.510724204834e+00 1.511285337951e+00 1.511850544838e+00 1.512415300962e+00 1.512981227283e+00 1.513550631087e+00 1.514121900117e+00 1.514697286822e+00 1.515276249826e+00 1.515857449003e+00 1.516441158260e+00 1.517027573052e+00 1.517615723254e+00 1.518203730746e+00 1.518793387682e+00 1.519387633753e+00 1.519985904134e+00 1.520587517905e+00 1.521193284365e+00 1.521797988722e+00 1.522404566571e+00 1.523012191063e+00 1.523623885826e+00 1.524241765587e+00 1.524864018537e+00 1.525489311411e+00 1.526117007140e+00 1.526743589222e+00 1.527371286490e+00 1.528003996704e+00 1.528642475165e+00 1.529285723376e+00 1.529932191710e+00 1.530580991811e+00 1.531228840460e+00 1.531876580828e+00 1.532528792270e+00 1.533185953726e+00 1.533846722920e+00 1.534512612447e+00 1.535177916654e+00 1.535842815306e+00 1.536509632415e+00 1.537178619726e+00 1.537852087308e+00 1.538529623095e+00 1.539209329098e+00 1.539890697547e+00 1.540572402290e+00 1.541257605905e+00 1.541942991534e+00 1.542633377505e+00 1.543328561072e+00 1.544026999130e+00 1.544726596119e+00 1.545426392056e+00 1.546130643764e+00 1.546837459278e+00 1.547548962785e+00 1.548263824429e+00 1.548981133243e+00 1.549701786747e+00 1.550421186982e+00 1.551146644081e+00 1.551874519230e+00 1.552605481086e+00 1.553339246456e+00 1.554074240823e+00 1.554812314034e+00 1.555551768317e+00 1.556294656761e+00 1.557040011926e+00 1.557789417674e+00 1.558541076589e+00 1.559292278595e+00 1.560047851042e+00 1.560805415011e+00 1.561566174853e+00 1.562328826424e+00 1.563096501731e+00 1.563863371347e+00 1.564634786448e+00 1.565408837321e+00 1.566183537042e+00 1.566962958999e+00 1.567745642001e+00 1.568530181244e+00 1.569317594561e+00 1.570106205427e+00 1.570898126572e+00 1.571692015388e+00 1.572488029245e+00 1.573288284686e+00 1.574091366630e+00 1.574895711592e+00 1.575703080062e+00 1.576512114623e+00 1.577322958396e+00 1.578136679501e+00 1.578953842853e+00 1.579773668981e+00 1.580594602689e+00 1.581417480428e+00 1.582243023266e+00 1.583069800793e+00 1.583899495037e+00 1.584731528651e+00 1.585566103865e+00 1.586402840454e+00 1.587240928116e+00 1.588080365382e+00 1.588921362445e+00 1.589765223091e+00 1.590612556151e+00 1.591461045234e+00 1.592312837127e+00 1.593165683768e+00 1.594020245099e+00 1.594876314668e+00 1.595736045058e+00 1.596596093500e+00 1.597458932797e+00 1.598324243675e+00 1.599190945246e+00 1.600058263226e+00 1.600927936703e+00 1.601800400052e+00 1.602672462149e+00 1.603548486027e+00 1.604425192897e+00 1.605303644332e+00 1.606185105177e+00 1.607065453413e+00 1.607949235641e+00 1.608833266430e+00 1.609719308635e+00 1.610606575860e+00 1.611497521993e+00 1.612387486791e+00 1.613280167393e+00 1.614174477916e+00 1.615066955214e+00 1.615964114157e+00 1.616861747548e+00 1.617760819672e+00 1.618660316857e+00 1.619562179771e+00 1.620463790811e+00 1.621366081414e+00 1.622271145630e+00 1.623176863209e+00 1.624082078651e+00 1.624989088089e+00 1.625897474093e+00 1.626806322820e+00 1.627714667540e+00 1.628625130578e+00 1.629536717371e+00 1.630447750912e+00 1.631359445627e+00 1.632271653512e+00 1.633185995552e+00 1.634097561157e+00 1.635012113119e+00 1.635925381818e+00 1.636840720838e+00 1.637755239812e+00 1.638670052465e+00 1.639586068943e+00 1.640500157152e+00 1.641414749397e+00 1.642331411403e+00 1.643245699011e+00 1.644161054382e+00 1.645076830930e+00 1.645991238331e+00 1.646906647380e+00 1.647820911115e+00 1.648733799612e+00 1.649649949226e+00 1.650562955888e+00 1.651475586682e+00 1.652387412197e+00 1.653299565062e+00 1.654210358824e+00 1.655121148440e+00 1.656029877364e+00 1.656939223045e+00 1.657847558421e+00 1.658752631406e+00 1.659660511621e+00 1.660564129987e+00 1.661467721859e+00 1.662369876413e+00 1.663271531382e+00 1.664171426916e+00 1.665068401293e+00 1.665965129022e+00 1.666861348938e+00 1.667754785574e+00 1.668647348534e+00 1.669537520960e+00 1.670425722750e+00 1.671312344478e+00 1.672197540459e+00 1.673078573763e+00 1.673958712713e+00 1.674839284564e+00 1.675715183146e+00 1.676588480280e+00 1.677460819965e+00 1.678328471639e+00 1.679195444229e+00 1.680058913856e+00 1.680922038790e+00 1.681779901625e+00 1.682635428980e+00 1.683488159464e+00 1.684337994133e+00 1.685185254710e+00 1.686028779762e+00 1.686868506351e+00 1.687705677021e+00 1.688539341277e+00 1.689370438859e+00 1.690196937117e+00 1.691020511933e+00 1.691839097036e+00 1.692654422752e+00 1.693467046397e+00 1.694274144651e+00 1.695079317352e+00 1.695878711386e+00 1.696673842849e+00 1.697464103730e+00 1.698251620005e+00 1.699033152172e+00 1.699811865825e+00 1.700585668658e+00 1.701353900852e+00 1.702117678551e+00 1.702876774315e+00 1.703630766301e+00 1.704379294490e+00 1.705121950128e+00 1.705861668487e+00 1.706593155249e+00 1.707320275749e+00 1.708042340791e+00 1.708759246363e+00 1.709468684816e+00 1.710172829817e+00 1.710872636837e+00 1.711565390359e+00 1.712249663630e+00 1.712931525598e+00 1.713605402620e+00 1.714272341052e+00 1.714934411168e+00 1.715589843273e+00 1.716236176472e+00 1.716878758250e+00 1.717512351567e+00 1.718139221296e+00 1.718760034754e+00 1.719371821202e+00 1.719977563471e+00 1.720574889467e+00 1.721165036968e+00 1.721749139078e+00 1.722324503478e+00 1.722891804206e+00 1.723450680184e+00 1.724003583413e+00 1.724546189151e+00 1.725081863965e+00 1.725608482894e+00 1.726127902697e+00 1.726637685750e+00 1.727139215000e+00 1.727631772104e+00 1.728115286188e+00 1.728590835028e+00 1.729056565766e+00 1.729513364077e+00 1.729961029793e+00 1.730399888588e+00 1.730827668706e+00 1.731247382871e+00 1.731657709995e+00 1.732056627742e+00 1.732447851622e+00 1.732827662702e+00 1.733197995159e+00 1.733558992151e+00 1.733906949748e+00 1.734246105958e+00 1.734575359617e+00 1.734894149757e+00 1.735201381204e+00 1.735498965787e+00 1.735784544892e+00 1.736059719888e+00 1.736323341401e+00 1.736576523372e+00 1.736818414930e+00 1.737048704027e+00 1.737268074591e+00 1.737474225752e+00 1.737669578676e+00 1.737853663003e+00 1.738026219015e+00 1.738185433926e+00 1.738334587427e+00 1.738471043720e+00 1.738592906208e+00 1.738705086205e+00 1.738803470258e+00 1.738890583410e+00 1.738964599089e+00 1.739025106043e+00 1.739073148840e+00 1.739107994239e+00 1.739131300227e+00 1.739140667399e+00 1.739137111571e+00 1.739120446667e+00 1.739090071263e+00 1.739046853363e+00 1.738989876275e+00 1.738917911318e+00 1.738834500385e+00 1.738736574447e+00 1.738623913788e+00 1.738498263112e+00 1.738358485971e+00 1.738204522558e+00 1.738036652085e+00 1.737854033070e+00 1.737658418380e+00 1.737447200270e+00 1.737221269057e+00 1.736982210747e+00 1.736726614048e+00 1.736458725519e+00 1.736174430963e+00 1.735875991851e+00 1.735562959362e+00 1.735235248338e+00 1.734891821687e+00 1.734533663207e+00 1.734160414152e+00 1.733771877552e+00 1.733367810574e+00 1.732949188839e+00 1.732515293852e+00 1.732065876141e+00 1.731601165293e+00 1.731120059693e+00 1.730624362001e+00 1.730112183336e+00 1.729586086240e+00 1.729043305481e+00 1.728484986472e+00 1.727911243501e+00 1.727320567315e+00 1.726716657886e+00 1.726094730315e+00 1.725458141161e+00 1.724805458914e+00 1.724135998094e+00 1.723451256630e+00 1.722750362437e+00 1.722034715283e+00 1.721301488488e+00 1.720554691214e+00 1.719791102378e+00 1.719010297325e+00 1.718214509397e+00 1.717401760355e+00 1.716574555515e+00 1.715730692022e+00 1.714868768267e+00 1.713993891660e+00 1.713102132155e+00 1.712194167714e+00 1.711271072438e+00 1.710332006814e+00 1.709375442690e+00 1.708404911965e+00 1.707418254474e+00 1.706416365653e+00 1.705396766147e+00 1.704363993712e+00 1.703314548555e+00 1.702248814317e+00 1.701167474215e+00 1.700071345532e+00 1.698958954204e+00 1.697832626425e+00 1.696691089761e+00 1.695532738766e+00 1.694360310557e+00 1.693172322654e+00 1.691969577862e+00 1.690751419262e+00 1.689518987961e+00 1.688271079150e+00 1.687010003354e+00 1.685733347076e+00 1.684443037623e+00 1.683136879907e+00 1.681817472102e+00 1.680481896121e+00 1.679135313091e+00 1.677773843358e+00 1.676397072349e+00 1.675008311034e+00 1.673605454531e+00 1.672189075269e+00 1.670759477995e+00 1.669315730714e+00 1.667861860033e+00 1.666394062269e+00 1.664912441107e+00 1.663419070916e+00 1.661913046509e+00 1.660394887019e+00 1.658864771859e+00 1.657322787255e+00 1.655769395261e+00 1.654204402858e+00 1.652628195362e+00 1.651040364365e+00 1.649442874823e+00 1.647833160748e+00 1.646214287162e+00 1.644584697890e+00 1.642944258705e+00 1.641296274322e+00 1.639636669171e+00 1.637967676824e+00 1.636290202665e+00 1.634604120225e+00 1.632909907517e+00 1.631206536346e+00 1.629495934471e+00 1.627775494585e+00 1.626047023425e+00 1.624312624119e+00 1.622570717551e+00 1.620824472390e+00 1.619068081331e+00 1.617306522197e+00 1.615538057753e+00 1.613763677927e+00 1.611985374649e+00 1.610202415779e+00 1.608414523555e+00 1.606621137639e+00 1.604822953766e+00 1.603021313233e+00 1.601215742043e+00 1.599407256831e+00 1.597596865592e+00 1.595781771355e+00 1.593964623672e+00 1.592145378799e+00 1.590325104802e+00 1.588502327611e+00 1.586680191795e+00 1.584855787345e+00 1.583031345072e+00 1.581207910180e+00 1.579384124469e+00 1.577560564415e+00 1.575738317828e+00 1.573917474841e+00 1.572098149533e+00 1.570280922108e+00 1.568466893378e+00 1.566654139734e+00 1.564846300764e+00 1.563038663529e+00 1.561237345635e+00 1.559440377440e+00 1.557646636133e+00 1.555859315295e+00 1.554075457772e+00 1.552298334844e+00 1.550526370260e+00 1.548763661309e+00 1.547005009640e+00 1.545254377661e+00 1.543511688068e+00 1.541774878093e+00 1.540049047508e+00 1.538330049695e+00 1.536619926779e+00 1.534920424006e+00 1.533229478636e+00 1.531547913108e+00 1.529876287279e+00 1.528217857265e+00 1.526567342876e+00 1.524930417756e+00 1.523304939660e+00 1.521690539286e+00 1.520089942850e+00 1.518502518087e+00 1.516927574742e+00 1.515365829579e+00 1.513817567004e+00 1.512282940748e+00 1.510763330133e+00 1.509258472300e+00 1.507768404019e+00 1.506293203298e+00 1.504833364598e+00 1.503389672552e+00 1.501962259596e+00 1.500550965635e+00 1.499156728778e+00 1.497779064533e+00 1.496419332531e+00 1.495074935833e+00 1.493748816184e+00 1.492442968856e+00 1.491153777935e+00 1.489882970502e+00 1.488630120699e+00 1.487396614659e+00 1.486180301995e+00 1.484984628326e+00 1.483807659636e+00 1.482649474179e+00 1.481512514366e+00 1.480393134494e+00 1.479294488026e+00 1.478214770748e+00 1.477156300750e+00 1.476116820441e+00 1.475098038930e+00 1.474101092858e+00 1.473120862231e+00 1.472164742618e+00 1.471226214843e+00 1.470310464734e+00 1.469413613980e+00 1.468536829428e+00 1.467681901280e+00 1.466846342028e+00 1.466030917692e+00 1.465234777975e+00 1.464461712765e+00 1.463704864890e+00 1.462971890906e+00 1.462258381732e+00 1.461562811562e+00 1.460887991626e+00 1.460232788221e+00 1.459598342439e+00 1.458980843484e+00 1.458386188643e+00 1.457807904863e+00 1.457249916438e+00 1.456709519747e+00 1.456187023877e+00 1.455684683421e+00 1.455199213563e+00 1.454732144999e+00 1.454281374632e+00 1.453848757320e+00 1.453432702865e+00 1.453032905264e+00 1.452650827245e+00 1.452284975783e+00 1.451934482536e+00 1.451599456703e+00 1.451280898643e+00 1.450974747948e+00 1.450684481629e+00 1.450409582371e+00 1.450147170530e+00 1.449898522413e+00 1.449663565618e+00 1.449441186716e+00 1.449229707729e+00 1.449032056193e+00 1.448843960099e+00 1.448669068573e+00 1.448503287727e+00 1.448349536170e+00 1.448203432136e+00 1.448069028528e+00 1.447944321643e+00 1.447825624768e+00 1.447716975659e+00 1.447616499851e+00 1.447523895068e+00 1.447436161716e+00 1.447356433287e+00 1.447281100317e+00 1.447213709381e+00 1.447150502027e+00 1.447093151202e+00 1.447037738516e+00 1.446987649508e+00 1.446942143015e+00 1.446897312648e+00 1.446857670644e+00 1.446818463208e+00 1.446783166717e+00 1.446747770776e+00 1.446715374302e+00 1.446681516019e+00 1.446648860144e+00 1.446617614863e+00 1.446583530036e+00 1.446551050764e+00 1.446515047228e+00 1.446480782975e+00 1.446441586431e+00 1.446400463640e+00 1.446359629595e+00 1.446313030761e+00 1.446265243940e+00 1.446212791298e+00 1.446159227024e+00 1.446100625274e+00 1.446038460699e+00 1.445971556406e+00 1.445903104284e+00 1.445828747157e+00 1.445748717202e+00 1.445666004598e+00 1.445576358173e+00 1.445483804845e+00 1.445385199849e+00 1.445281679225e+00 1.445173310738e+00 1.445060381758e+00 1.444941503611e+00 1.444820090579e+00 1.444690128330e+00 1.444558026423e+00 1.444422072419e+00 1.444280138708e+00 1.444134711670e+00 1.443986046956e+00 1.443833823196e+00 1.443676239090e+00 1.443517013715e+00 1.443354051032e+00 1.443190831614e+00 1.443021446737e+00 1.442853956143e+00 1.442681746321e+00 1.442512063910e+00 1.442340184475e+00 1.442169188275e+00 1.441998898844e+00 1.441828408104e+00 1.441663458651e+00 1.441496810468e+00 1.441337605895e+00 1.441181115829e+00 1.441029864197e+00 1.440883464061e+00 1.440743113324e+00 1.440612391565e+00 1.440485943455e+00 1.440373812700e+00 1.440266363799e+00 1.440173464855e+00 1.440091637688e+00 1.440023010882e+00 1.439967586686e+00 1.439926746988e+00 1.439906738455e+00 1.439898367565e+00 1.439913755319e+00 1.439945917489e+00 1.440000779778e+00 1.440077572115e+00 1.440176672591e+00 1.440304080192e+00 1.440452885336e+00 1.440634798531e+00 1.440839207408e+00 1.441079030018e+00 1.441347663639e+00 1.441649887778e+00 1.441989144712e+00 1.442356138418e+00 1.442769744852e+00 1.443215317772e+00 1.443704811843e+00 1.444233631705e+00 1.444805233077e+00 1.445423513434e+00 1.446081883956e+00 1.446794361004e+00 1.447547418477e+00 1.448357161315e+00 1.449213012921e+00 1.450123456920e+00 1.451085882494e+00 1.452101734191e+00 1.453178109832e+00 1.454305758792e+00 1.455497212241e+00 1.456743063087e+00 1.458053138796e+00 1.459421388655e+00 1.460853970121e+00 1.462350105793e+00 1.463907996931e+00 1.465536108388e+00 1.467224142714e+00 1.468982028640e+00 1.470805362053e+00 1.472695514408e+00 1.474654882913e+00 1.476681475229e+00 1.478776676054e+00 1.480939672747e+00 1.483174412786e+00 1.485474670377e+00 1.487845850121e+00 1.490285966414e+00 1.492793439493e+00 1.495371644236e+00 1.498015623169e+00 1.500726739346e+00 1.503505536872e+00 1.506350204859e+00 1.509261556232e+00 1.512236415756e+00 1.515274895323e+00 1.518376751011e+00 1.521537640563e+00 1.524763231865e+00 1.528042740617e+00 1.531384769453e+00 1.534779630432e+00 1.538230123387e+00 1.541735334860e+00 1.545287817075e+00 1.548895799046e+00 1.552544973947e+00 1.556245773016e+00 1.559985340792e+00 1.563769127335e+00 1.567593379530e+00 1.571451662597e+00 1.575349975794e+00 1.579275173963e+00 1.583238783973e+00 1.587221692908e+00 1.591236617571e+00 1.595272222728e+00 1.599325327669e+00 1.603405492929e+00 1.607489322103e+00 1.611598093495e+00 1.615704690429e+00 1.619829387050e+00 1.623953519342e+00 1.628077400884e+00 1.632209792167e+00 1.636324654538e+00 1.640450448052e+00 1.644549587504e+00 1.648651193256e+00 1.652729954563e+00 1.656791855624e+00 1.660839727100e+00 1.664850192986e+00 1.668853965314e+00 1.672808445335e+00 1.676748754955e+00 1.680641380117e+00 1.684499746732e+00 1.688322834451e+00 1.692090471308e+00 1.695826934554e+00 1.699496179405e+00 1.703127906931e+00 1.706693181408e+00 1.710201370145e+00 1.713652489310e+00 1.717026928585e+00 1.720348046130e+00 1.723577869264e+00 1.726746195342e+00 1.729826961503e+00 1.732825922657e+00 1.735742164254e+00 1.738557566794e+00 1.741291058804e+00 1.743912752490e+00 1.746441878410e+00 1.748858261913e+00 1.751161104544e+00 1.753355012243e+00 1.755418133478e+00 1.757366608102e+00 1.759174368149e+00 1.760854452682e+00 1.762390522349e+00 1.763779242198e+00 1.765021675997e+00 1.766100059409e+00 1.767025771989e+00 1.767774663100e+00 1.768354536780e+00 1.768756091961e+00 1.768966851693e+00 1.768993914442e+00 1.768816800358e+00 1.768443279446e+00 1.767855008420e+00 1.767054898220e+00 1.766035067901e+00 1.764782765027e+00 1.763308544792e+00 1.761585203185e+00 1.759628831904e+00 1.757420602387e+00 1.754958478810e+00 1.752244401040e+00 1.749260344202e+00 1.746022085777e+00 1.742503907880e+00 1.738722884926e+00 1.734665039396e+00 1.730328054696e+00 1.725721557425e+00 1.720826132373e+00 1.715662646352e+00 1.710215139524e+00 1.704493788500e+00 1.698501395632e+00 1.692231784663e+00 1.685703594740e+00 1.678903328480e+00 1.671853410894e+00 1.664551525112e+00 1.657004215448e+00 1.649230070078e+00 1.641225749516e+00 1.633012854426e+00 1.624594843016e+00 1.615988333434e+00 1.607210809174e+00 1.598267062257e+00 1.589188175767e+00 1.579973919995e+00 1.570653308506e+00 1.561245058046e+00 1.551759065581e+00 1.542228926971e+00 1.532662122552e+00 1.523091779523e+00 1.513531483567e+00 1.504007312347e+00 1.494543163187e+00 1.485156007823e+00 1.475878957278e+00 1.466723326499e+00 1.457718303886e+00 1.448884991469e+00 1.440241992200e+00 1.431814982764e+00 1.423618749512e+00 1.415675640797e+00 1.408000664013e+00 1.400611394539e+00 1.393522987325e+00 1.386745996033e+00 1.380296315542e+00 1.374179437784e+00 1.368404424727e+00 1.362975478471e+00 1.357898902960e+00 1.353178542155e+00 1.348807419513e+00 1.344789314728e+00 1.341116895939e+00 1.337785077475e+00 1.334787019149e+00 1.332108665669e+00 1.329749225825e+00 1.327683024111e+00 1.325904589660e+00 1.324397517581e+00 1.323140530954e+00 1.322126987647e+00 1.321325934799e+00 1.320730842046e+00 1.320314793232e+00 1.320061867945e+00 1.319953443708e+00 1.319963478254e+00 1.320081516843e+00 1.320281321257e+00 1.320547229029e+00 1.320856864161e+00 1.321195010271e+00 1.321537154750e+00 1.321869793481e+00 1.322171266897e+00 1.322423481650e+00 1.322611416013e+00 1.322711267140e+00 1.322713484737e+00 1.322591262838e+00 1.322335207181e+00 1.321924175846e+00 1.321341551363e+00 1.320572991917e+00 1.319598516472e+00 1.318406676941e+00 1.316975886990e+00 1.315298057630e+00 1.313349930444e+00 1.311126002803e+00 1.308608729245e+00 1.305780865254e+00 1.302643609702e+00 1.299172017636e+00 1.295368793896e+00 1.291221581225e+00 1.286722737814e+00 1.281877855400e+00 1.276671790107e+00 1.271123213347e+00 1.265216579389e+00 1.258971796833e+00 1.252392622435e+00 1.245488479696e+00 1.238282095695e+00 1.230777244355e+00 1.223009666616e+00 1.214988572283e+00 1.206746847206e+00 1.198313936252e+00 1.189711439264e+00 1.180983104040e+00 1.172151267584e+00 1.163262875135e+00 1.154344949336e+00 1.145438870290e+00 1.136586460705e+00 1.127814753925e+00 1.119175347845e+00 1.110687246247e+00 1.102401591291e+00 1.094340347108e+00 1.086537684719e+00 1.079025913099e+00 1.071818517287e+00 1.064955544612e+00 1.058436537472e+00 1.052293357828e+00 1.046531881832e+00 1.041157911606e+00 1.036186716686e+00 1.031606499098e+00 1.027435042044e+00 1.023649120564e+00 1.020256920885e+00 1.017241818400e+00 1.014589533160e+00 1.012292967495e+00 1.010323669259e+00 1.008670272321e+00 1.007301375063e+00 1.006196300718e+00 1.005324458292e+00 1.004655969581e+00 1.004153172463e+00 1.003781438907e+00 1.003506975084e+00 1.003278820180e+00 1.003070918287e+00 1.002824882915e+00 1.002511489425e+00 1.002082836791e+00 1.001495002414e+00 1.000717359217e+00 9.997041487541e-01 9.984351807138e-01 9.968698683181e-01 9.949952380024e-01 9.927869491401e-01 9.902418112977e-01 9.873514103578e-01 9.841201407724e-01 9.805653531491e-01 9.766964916441e-01 9.725520315312e-01 9.681539990171e-01 9.635523801005e-01 9.587915152513e-01 9.539215411564e-01 9.490068666344e-01 9.441020569524e-01 9.392813284508e-01 9.346079237596e-01 9.301652229250e-01 9.260170088856e-01 9.222553726299e-01 9.191277680580e-01 9.155524517231e-01 9.119879613542e-01 9.090147106355e-01 9.071589166396e-01 9.067421493573e-01 9.077715503788e-01 9.099456036502e-01 9.127897623499e-01 9.158143539452e-01 9.186968342650e-01 9.214039947932e-01 9.242153106444e-01 9.276190950405e-01 9.321839786356e-01 9.383486838167e-01 9.462755029201e-01 9.557871470475e-01 9.664354201448e-01 9.776191607589e-01 9.887811941118e-01 9.995728845463e-01 1.009936410454e+00 1.020087702056e+00 1.030428892096e+00 1.041372822565e+00 1.053168127916e+00 1.065801645273e+00 1.078948218953e+00 1.092042937807e+00 1.104445556592e+00 1.115597508004e+00 1.125162949339e+00 1.133101176522e+00 1.139663137704e+00 1.145264917517e+00 1.150345049856e+00 1.155221890761e+00 1.159950812015e+00 1.164306913372e+00 1.167862955066e+00 1.170095145108e+00 1.170556650114e+00 1.169029073440e+00 1.165581781840e+00 1.160548633338e+00 1.154459168543e+00 1.147867047463e+00 1.141177174782e+00 1.134545758725e+00 1.127841416301e+00 1.120680757969e+00 1.112587541042e+00 1.103175608186e+00 1.092292179453e+00 1.080095388342e+00 1.067078943642e+00 1.053951584976e+00 1.041468764127e+00 1.030271306871e+00 1.020714034798e+00 1.012822484328e+00 1.006344409057e+00 1.000892888394e+00 9.960919912858e-01 9.917028921334e-01 9.876877766101e-01 9.841252201208e-01 9.811307832105e-01 9.787859720179e-01 9.771756093864e-01 9.768648523965e-01 9.803618665840e-01 9.832148512381e-01 9.611272155077e-01 9.202156299115e-01 8.766589655899e-01 8.506855081941e-01 8.565603889940e-01 8.931319140849e-01 9.446401180654e-01 9.906978434847e-01 1.015329671996e+00 1.011227339477e+00 9.810797642075e-01 9.372961996998e-01 8.995280935949e-01 8.875992090691e-01 9.104817352787e-01 9.600134481330e-01 1.016603645895e+00 1.060063148748e+00 1.076775393462e+00 1.062482861887e+00 1.022712522037e+00 9.717674460633e-01 9.291241635808e-01 9.117803132128e-01 9.246324479342e-01 9.572946465144e-01 9.912419647605e-01 1.009878088888e+00 1.004848578695e+00 9.782805760241e-01 9.423826213079e-01 9.157709536585e-01 9.150334333136e-01 9.441686435078e-01 9.911704260706e-01 1.035373598107e+00 1.057470526779e+00 1.045857823761e+00 9.994037713456e-01 9.286698903048e-01 8.557609042352e-01 8.098222873584e-01 8.128276579680e-01 8.624572531628e-01 9.340328495378e-01 9.986195590622e-01 1.035697157465e+00 1.036654135581e+00 1.004708266602e+00 9.535821317571e-01 9.042581876166e-01 8.775408183087e-01 8.828819779391e-01 9.122821945724e-01 9.466344442019e-01 9.676452024218e-01 9.656603880045e-01 9.425040320764e-01 9.109112588314e-01 8.902516557645e-01 8.969831483091e-01 9.334817834440e-01 9.856661635457e-01 1.031616784178e+00 1.051853182264e+00 1.035187755608e+00 9.813122563354e-01 9.020859236961e-01 8.218133250094e-01 7.728925325053e-01 7.793972216081e-01 8.367386779992e-01 9.154742998849e-01 9.830632411566e-01 1.016551025296e+00 1.004985166761e+00 9.489363009569e-01 8.602175044565e-01 7.621573240330e-01 6.879505532528e-01 6.686952578404e-01 7.090911583601e-01 7.826110735124e-01 8.554022765772e-01 9.032653545991e-01 9.140660986554e-01 8.861424858767e-01 8.271286164941e-01 7.535539714930e-01 6.900325530966e-01 6.633750925913e-01 6.875169432347e-01 7.521631199731e-01 8.323869488133e-01 9.042075139856e-01 9.508994705887e-01 9.634658693927e-01 9.401659719910e-01 8.867254102762e-01 8.170980280313e-01 7.538758148226e-01 7.240572034383e-01 7.449985383113e-01 8.100188813020e-01 8.937186372348e-01 9.683599439988e-01 1.013008022731e+00 1.015800946908e+00 9.744130804160e-01 8.969371953669e-01 8.034215548712e-01 7.264837361794e-01 7.025102975878e-01 7.454069766521e-01 8.319189615916e-01 9.236222070177e-01 9.894660419155e-01 1.011374952205e+00 9.839423472751e-01 9.142465580259e-01 8.228818014857e-01 7.445147165915e-01 7.200653988137e-01
 1.438231090496e+00 1.438129340831e+00 1.438092715601e+00 1.438244018882e+00 1.438601515207e+00 1.439117033610e+00 1.439675119423e+00 1.440107663470e+00 1.440272311905e+00 1.440187475701e+00 1.440034480388e+00 1.440019408133e+00 1.440242626361e+00 1.440671433861e+00 1.441189667722e+00 1.441649906940e+00 1.441918515683e+00 1.441962990934e+00 1.441874400183e+00 1.441826671011e+00 1.441951900403e+00 1.442279265193e+00 1.442741725891e+00 1.443215024296e+00 1.443582783034e+00 1.443789809951e+00 1.443894956186e+00 1.444010393705e+00 1.444219595661e+00 1.444527841336e+00 1.444901535823e+00 1.445331057268e+00 1.445818029396e+00 1.446332046010e+00 1.446801631374e+00 1.447168304725e+00 1.447422396013e+00 1.447615897695e+00 1.447843734491e+00 1.448203181020e+00 1.448735274732e+00 1.449380214015e+00 1.449998171758e+00 1.450443756949e+00 1.450647800077e+00 1.450665193160e+00 1.450643261499e+00 1.450775270585e+00 1.451175792787e+00 1.451788567166e+00 1.452401412473e+00 1.452784903048e+00 1.452847726654e+00 1.452696484960e+00 1.452553272309e+00 1.452611417511e+00 1.452932700680e+00 1.453425585204e+00 1.453917081468e+00 1.454274002089e+00 1.454465032283e+00 1.454542912631e+00 1.454589390542e+00 1.454676310239e+00 1.454863906021e+00 1.455197658012e+00 1.455666336549e+00 1.456196329700e+00 1.456668542542e+00 1.456981278252e+00 1.457108233829e+00 1.457128476266e+00 1.457194105313e+00 1.457434921456e+00 1.457873186425e+00 1.458414384216e+00 1.458922545804e+00 1.459295817432e+00 1.459508274519e+00 1.459606193178e+00 1.459680723514e+00 1.459823275823e+00 1.460087497488e+00 1.460482719221e+00 1.460977070093e+00 1.461493236726e+00 1.461919026194e+00 1.462163713678e+00 1.462231332320e+00 1.462225149548e+00 1.462303142476e+00 1.462590652727e+00 1.463102840435e+00 1.463715380253e+00 1.464237588566e+00 1.464523459862e+00 1.464574210436e+00 1.464527137601e+00 1.464560291128e+00 1.464802449424e+00 1.465253244524e+00 1.465801708616e+00 1.466291271723e+00 1.466631804621e+00 1.466822403850e+00 1.466934311960e+00 1.467053174536e+00 1.467244579088e+00 1.467536367865e+00 1.467918763602e+00 1.468361404572e+00 1.468821082292e+00 1.469240460592e+00 1.469557481228e+00 1.469740031671e+00 1.469826199223e+00 1.469913397512e+00 1.470114418213e+00 1.470494613980e+00 1.471033851084e+00 1.471614447885e+00 1.472082740275e+00 1.472333644987e+00 1.472385054760e+00 1.472361489967e+00 1.472435391676e+00 1.472749802233e+00 1.473320974182e+00 1.474013050757e+00 1.474613307921e+00 1.474959528137e+00 1.475022268502e+00 1.474935902997e+00 1.474922985051e+00 1.475165499194e+00 1.475699857555e+00 1.476385801899e+00 1.477011598025e+00 1.477409249595e+00 1.477534835391e+00 1.477496917835e+00 1.477494525032e+00 1.477691425752e+00 1.478136017299e+00 1.478742759066e+00 1.479352247137e+00 1.479805834789e+00 1.480037923436e+00 1.480106565431e+00 1.480150532152e+00 1.480308310901e+00 1.480650846504e+00 1.481147968723e+00 1.481691805466e+00 1.482154744088e+00 1.482468783683e+00 1.482654989694e+00 1.482790106614e+00 1.482969826333e+00 1.483262046500e+00 1.483668199113e+00 1.484129009781e+00 1.484574783203e+00 1.484953261072e+00 1.485251946559e+00 1.485496092945e+00 1.485738053940e+00 1.486024559267e+00 1.486366236380e+00 1.486753291721e+00 1.487157725510e+00 1.487552607675e+00 1.487913923705e+00 1.488241597493e+00 1.488547165019e+00 1.488840932729e+00 1.489146251304e+00 1.489481774023e+00 1.489846698340e+00 1.490225780085e+00 1.490597997193e+00 1.490950934658e+00 1.491280901417e+00 1.491599102607e+00 1.491927529087e+00 1.492272269156e+00 1.492629829213e+00 1.492994746919e+00 1.493361530955e+00 1.493725343180e+00 1.494090196559e+00 1.494457309155e+00 1.494825548022e+00 1.495189013505e+00 1.495550811931e+00 1.495911184855e+00 1.496276405042e+00 1.496649048847e+00 1.497027421641e+00 1.497405176582e+00 1.497774397689e+00 1.498140284987e+00 1.498504842335e+00 1.498873143955e+00 1.499248360469e+00 1.499628127183e+00 1.500007680963e+00 1.500382238268e+00 1.500758230872e+00 1.501140063532e+00 1.501527783612e+00 1.501924067340e+00 1.502320832646e+00 1.502713819604e+00 1.503105234143e+00 1.503497570110e+00 1.503898590447e+00 1.504302793248e+00 1.504710747982e+00 1.505115594400e+00 1.505513918920e+00 1.505913745260e+00 1.506317100800e+00 1.506724953636e+00 1.507134627695e+00 1.507542825236e+00 1.507949471892e+00 1.508355483360e+00 1.508771028732e+00 1.509193153299e+00 1.509615268970e+00 1.510036819639e+00 1.510456850475e+00 1.510879797060e+00 1.511309203262e+00 1.511746903348e+00 1.512184552700e+00 1.512618258589e+00 1.513050940079e+00 1.513483370673e+00 1.513918636355e+00 1.514360558937e+00 1.514804094910e+00 1.515244394907e+00 1.515682449698e+00 1.516124328290e+00 1.516570277801e+00 1.517022258264e+00 1.517475123155e+00 1.517929467819e+00 1.518382172066e+00 1.518841937378e+00 1.519308524194e+00 1.519775110120e+00 1.520241593238e+00 1.520706430207e+00 1.521170086324e+00 1.521637843857e+00 1.522111934881e+00 1.522587253913e+00 1.523059655718e+00 1.523534429856e+00 1.524011278159e+00 1.524491934501e+00 1.524976195339e+00 1.525462281586e+00 1.525949634542e+00 1.526440058044e+00 1.526935165647e+00 1.527428021422e+00 1.527920985650e+00 1.528414034263e+00 1.528911268267e+00 1.529413982962e+00 1.529921486212e+00 1.530429047128e+00 1.530936359559e+00 1.531448727242e+00 1.531965345381e+00 1.532484043538e+00 1.533004564571e+00 1.533524610420e+00 1.534046250906e+00 1.534571228925e+00 1.535099880486e+00 1.535629662595e+00 1.536162156239e+00 1.536697060705e+00 1.537233251765e+00 1.537772437117e+00 1.538312477514e+00 1.538855250231e+00 1.539400169917e+00 1.539949752578e+00 1.540501351528e+00 1.541053388667e+00 1.541607737887e+00 1.542162266567e+00 1.542721328747e+00 1.543282910837e+00 1.543847991732e+00 1.544415287057e+00 1.544985126715e+00 1.545557760542e+00 1.546130582134e+00 1.546703057993e+00 1.547278743689e+00 1.547858526209e+00 1.548441786416e+00 1.549029062287e+00 1.549620386341e+00 1.550209249038e+00 1.550800822092e+00 1.551393126320e+00 1.551991165649e+00 1.552593233120e+00 1.553199466374e+00 1.553809665536e+00 1.554419392757e+00 1.555031640534e+00 1.555643422389e+00 1.556259306483e+00 1.556881746749e+00 1.557508764562e+00 1.558138806260e+00 1.558769856929e+00 1.559400224919e+00 1.560030958962e+00 1.560666642415e+00 1.561306014294e+00 1.561950237516e+00 1.562597783073e+00 1.563245830712e+00 1.563892460147e+00 1.564541775376e+00 1.565191691959e+00 1.565847645229e+00 1.566507195514e+00 1.567169272796e+00 1.567831746298e+00 1.568494580679e+00 1.569160470022e+00 1.569826859642e+00 1.570499230386e+00 1.571175755627e+00 1.571854035941e+00 1.572534071103e+00 1.573215263994e+00 1.573900147493e+00 1.574587505344e+00 1.575280613683e+00 1.575975059171e+00 1.576673710131e+00 1.577373769928e+00 1.578074000774e+00 1.578780069263e+00 1.579486733037e+00 1.580198871093e+00 1.580912135018e+00 1.581627382000e+00 1.582344104278e+00 1.583063537035e+00 1.583786550666e+00 1.584511950723e+00 1.585240381643e+00 1.585970649985e+00 1.586701559438e+00 1.587436374420e+00 1.588172576791e+00 1.588912531208e+00 1.589654671018e+00 1.590401342662e+00 1.591148683518e+00 1.591898036594e+00 1.592650466759e+00 1.593404076746e+00 1.594162128415e+00 1.594923017327e+00 1.595687376458e+00 1.596453166959e+00 1.597218867902e+00 1.597990016478e+00 1.598762415333e+00 1.599538461713e+00 1.600315830940e+00 1.601098094623e+00 1.601880977694e+00 1.602665923719e+00 1.603452824649e+00 1.604242570741e+00 1.605033931405e+00 1.605829682987e+00 1.606628230130e+00 1.607426438230e+00 1.608229577315e+00 1.609031366324e+00 1.609836233986e+00 1.610643923639e+00 1.611454733910e+00 1.612267322054e+00 1.613082001344e+00 1.613897883072e+00 1.614716518022e+00 1.615536219656e+00 1.616359376790e+00 1.617185401620e+00 1.618012322153e+00 1.618839872776e+00 1.619670897036e+00 1.620505079603e+00 1.621339626751e+00 1.622177310339e+00 1.623015865836e+00 1.623856109330e+00 1.624699034971e+00 1.625544836045e+00 1.626391734700e+00 1.627240166698e+00 1.628089984387e+00 1.628942490087e+00 1.629795382127e+00 1.630650524224e+00 1.631508040821e+00 1.632367384563e+00 1.633227622453e+00 1.634090053280e+00 1.634954350489e+00 1.635818936849e+00 1.636685431306e+00 1.637553815150e+00 1.638423897960e+00 1.639296680636e+00 1.640169488160e+00 1.641042983720e+00 1.641918485742e+00 1.642795608507e+00 1.643674053760e+00 1.644554046296e+00 1.645436870887e+00 1.646318574540e+00 1.647200816293e+00 1.648086197138e+00 1.648970067944e+00 1.649856368958e+00 1.650743173985e+00 1.651633690231e+00 1.652522986792e+00 1.653411644628e+00 1.654303832475e+00 1.655194588373e+00 1.656085884067e+00 1.656979905260e+00 1.657873938588e+00 1.658768370802e+00 1.659662892989e+00 1.660558846237e+00 1.661453427670e+00 1.662350978442e+00 1.663246394457e+00 1.664144005352e+00 1.665041623184e+00 1.665939799202e+00 1.666837337287e+00 1.667736175819e+00 1.668633270156e+00 1.669530779966e+00 1.670430526080e+00 1.671327532434e+00 1.672227471561e+00 1.673125348920e+00 1.674022651887e+00 1.674920994744e+00 1.675817189813e+00 1.676714798597e+00 1.677611605885e+00 1.678508193755e+00 1.679404605934e+00 1.680299488773e+00 1.681193933879e+00 1.682088297194e+00 1.682980874264e+00 1.683872094500e+00 1.684764146841e+00 1.685654732839e+00 1.686544865468e+00 1.687432128060e+00 1.688318978029e+00 1.689206341000e+00 1.690090691436e+00 1.690974767289e+00 1.691859039666e+00 1.692739794346e+00 1.693618727158e+00 1.694496391856e+00 1.695372632151e+00 1.696247458758e+00 1.697122000539e+00 1.697993966604e+00 1.698862526923e+00 1.699729887343e+00 1.700594794188e+00 1.701457854892e+00 1.702319780975e+00 1.703178812445e+00 1.704035914788e+00 1.704889498235e+00 1.705741670883e+00 1.706590679079e+00 1.707436685361e+00 1.708280997171e+00 1.709121831193e+00 1.709960196739e+00 1.710796124208e+00 1.711628474466e+00 1.712457111423e+00 1.713283631337e+00 1.714106886003e+00 1.714926273930e+00 1.715743261081e+00 1.716555790464e+00 1.717366105782e+00 1.718171218755e+00 1.718972728634e+00 1.719770521792e+00 1.720565210115e+00 1.721354677643e+00 1.722141430808e+00 1.722925005438e+00 1.723702108311e+00 1.724475689333e+00 1.725244325479e+00 1.726008818329e+00 1.726768976805e+00 1.727524893919e+00 1.728275862063e+00 1.729021117997e+00 1.729762705683e+00 1.730497487772e+00 1.731228781212e+00 1.731953991563e+00 1.732673782866e+00 1.733388778282e+00 1.734098000584e+00 1.734800784296e+00 1.735499018680e+00 1.736191366865e+00 1.736877975826e+00 1.737558451856e+00 1.738232504838e+00 1.738899939281e+00 1.739562027224e+00 1.740217466201e+00 1.740866162592e+00 1.741508684539e+00 1.742143600483e+00 1.742772792080e+00 1.743394700755e+00 1.744009997530e+00 1.744618181817e+00 1.745219107733e+00 1.745812830692e+00 1.746398042426e+00 1.746977458991e+00 1.747548163567e+00 1.748110586705e+00 1.748667047753e+00 1.749215453870e+00 1.749754533838e+00 1.750286009660e+00 1.750809754197e+00 1.751324553663e+00 1.751830451756e+00 1.752328719867e+00 1.752817794766e+00 1.753298772829e+00 1.753771113416e+00 1.754233316426e+00 1.754686035768e+00 1.755131943463e+00 1.755566164841e+00 1.755992749837e+00 1.756409355042e+00 1.756815949446e+00 1.757213739582e+00 1.757600428595e+00 1.757978654104e+00 1.758346862320e+00 1.758704016166e+00 1.759051539600e+00 1.759388316242e+00 1.759714955433e+00 1.760029349349e+00 1.760335257106e+00 1.760629523935e+00 1.760912864840e+00 1.761185304974e+00 1.761447426899e+00 1.761697130218e+00 1.761935948685e+00 1.762164913441e+00 1.762380366185e+00 1.762586345716e+00 1.762779822097e+00 1.762959090711e+00 1.763129772465e+00 1.763286529778e+00 1.763431321496e+00 1.763563794194e+00 1.763685289634e+00 1.763794030040e+00 1.763888957003e+00 1.763971073461e+00 1.764042498982e+00 1.764099773588e+00 1.764144390553e+00 1.764177522154e+00 1.764195018978e+00 1.764200446471e+00 1.764192304150e+00 1.764171532966e+00 1.764134868822e+00 1.764088290174e+00 1.764025733645e+00 1.763950621875e+00 1.763861674985e+00 1.763756599807e+00 1.763639595180e+00 1.763507208804e+00 1.763362292228e+00 1.763202083404e+00 1.763027633973e+00 1.762838994170e+00 1.762635083120e+00 1.762417110979e+00 1.762184191276e+00 1.761935880694e+00 1.761673925202e+00 1.761396873488e+00 1.761105177609e+00 1.760796250329e+00 1.760474056811e+00 1.760135794467e+00 1.759782184172e+00 1.759414244438e+00 1.759029911081e+00 1.758630950754e+00 1.758215388255e+00 1.757783870793e+00 1.757337677969e+00 1.756874553626e+00 1.756397513300e+00 1.755903537412e+00 1.755392869527e+00 1.754866955340e+00 1.754324673574e+00 1.753767057854e+00 1.753193230092e+00 1.752602212364e+00 1.751995755594e+00 1.751372175183e+00 1.750732876136e+00 1.750077051963e+00 1.749404652525e+00 1.748716255616e+00 1.748011697603e+00 1.747290976593e+00 1.746552235540e+00 1.745797095672e+00 1.745025654060e+00 1.744237049848e+00 1.743433105358e+00 1.742611402018e+00 1.741774496412e+00 1.740920219922e+00 1.740049650581e+00 1.739162165041e+00 1.738257117662e+00 1.737335201168e+00 1.736398027715e+00 1.735444074402e+00 1.734472261668e+00 1.733483850609e+00 1.732480677403e+00 1.731460179708e+00 1.730421001477e+00 1.729367736761e+00 1.728295844774e+00 1.727209401596e+00 1.726106660519e+00 1.724986525336e+00 1.723849019875e+00 1.722694863719e+00 1.721527026082e+00 1.720340197013e+00 1.719138804058e+00 1.717920334164e+00 1.716686595351e+00 1.715436922006e+00 1.714171255771e+00 1.712888811540e+00 1.711590949381e+00 1.710276705180e+00 1.708947735314e+00 1.707602725965e+00 1.706243068692e+00 1.704867216892e+00 1.703475807952e+00 1.702069798464e+00 1.700647366041e+00 1.699211262775e+00 1.697759327604e+00 1.696293682765e+00 1.694813374672e+00 1.693318372478e+00 1.691808977684e+00 1.690284721189e+00 1.688746973895e+00 1.687195257491e+00 1.685629334353e+00 1.684050538907e+00 1.682457639247e+00 1.680851360593e+00 1.679232805901e+00 1.677600610519e+00 1.675954703747e+00 1.674297349970e+00 1.672627503082e+00 1.670943866011e+00 1.669249951585e+00 1.667543502046e+00 1.665824676202e+00 1.664096474407e+00 1.662355614810e+00 1.660604300919e+00 1.658841237379e+00 1.657067689567e+00 1.655283887723e+00 1.653489287330e+00 1.651686077659e+00 1.649873047068e+00 1.648049906650e+00 1.646217833449e+00 1.644376614354e+00 1.642527298138e+00 1.640667629222e+00 1.638802532343e+00 1.636928917938e+00 1.635048041119e+00 1.633159508080e+00 1.631264216003e+00 1.629361748889e+00 1.627452594561e+00 1.625538063736e+00 1.623617581900e+00 1.621690703655e+00 1.619760082071e+00 1.617822819907e+00 1.615882138960e+00 1.613936615056e+00 1.611988094119e+00 1.610035912056e+00 1.608079267994e+00 1.606122436256e+00 1.604159686069e+00 1.602196394507e+00 1.600231327132e+00 1.598264289069e+00 1.596297029643e+00 1.594327928423e+00 1.592359797240e+00 1.590389749738e+00 1.588420715414e+00 1.586453099774e+00 1.584485865946e+00 1.582520357216e+00 1.580556112491e+00 1.578595451881e+00 1.576634775438e+00 1.574678598386e+00 1.572725573261e+00 1.570776279464e+00 1.568831250067e+00 1.566891225314e+00 1.564955713615e+00 1.563024161847e+00 1.561099251032e+00 1.559181982510e+00 1.557269924116e+00 1.555365656763e+00 1.553466618688e+00 1.551576226473e+00 1.549693979924e+00 1.547819769612e+00 1.545954630487e+00 1.544098305958e+00 1.542253322496e+00 1.540416018015e+00 1.538590551552e+00 1.536776573588e+00 1.534970506511e+00 1.533179484722e+00 1.531399077320e+00 1.529631250392e+00 1.527876270606e+00 1.526135355254e+00 1.524406336063e+00 1.522691469784e+00 1.520990712500e+00 1.519304959076e+00 1.517633036308e+00 1.515977774482e+00 1.514337357779e+00 1.512713272913e+00 1.511104434976e+00 1.509512694392e+00 1.507937483613e+00 1.506380455123e+00 1.504841160352e+00 1.503319550010e+00 1.501816507180e+00 1.500330616400e+00 1.498864250762e+00 1.497416763998e+00 1.495990099731e+00 1.494581103543e+00 1.493192083773e+00 1.491823561980e+00 1.490475529445e+00 1.489147591932e+00 1.487838818008e+00 1.486554376814e+00 1.485288585540e+00 1.484045291794e+00 1.482821847037e+00 1.481621325160e+00 1.480442440628e+00 1.479285614943e+00 1.478152212594e+00 1.477039940532e+00 1.475950289327e+00 1.474881846266e+00 1.473836835556e+00 1.472814741082e+00 1.471814298914e+00 1.470837848907e+00 1.469883419587e+00 1.468953819314e+00 1.468043683713e+00 1.467157875786e+00 1.466294436006e+00 1.465453099945e+00 1.464637167532e+00 1.463841384631e+00 1.463071820131e+00 1.462321474627e+00 1.461595087459e+00 1.460891607064e+00 1.460209407585e+00 1.459551296740e+00 1.458913468751e+00 1.458297473304e+00 1.457703181845e+00 1.457132466253e+00 1.456579696056e+00 1.456052398613e+00 1.455543638033e+00 1.455056087689e+00 1.454589716971e+00 1.454143482945e+00 1.453717486743e+00 1.453309668077e+00 1.452926625148e+00 1.452558929905e+00 1.452211991503e+00 1.451883178036e+00 1.451573118545e+00 1.451279888050e+00 1.451005441175e+00 1.450749416550e+00 1.450509757066e+00 1.450287736635e+00 1.450080392430e+00 1.449891915227e+00 1.449716667060e+00 1.449558236898e+00 1.449413664158e+00 1.449284743767e+00 1.449169285291e+00 1.449067788570e+00 1.448981210084e+00 1.448907255860e+00 1.448845589852e+00 1.448794936330e+00 1.448757946544e+00 1.448730958481e+00 1.448714644628e+00 1.448709124870e+00 1.448714444641e+00 1.448728587929e+00 1.448751488991e+00 1.448783785596e+00 1.448823428639e+00 1.448873041206e+00 1.448926787830e+00 1.448990595618e+00 1.449059078633e+00 1.449134955638e+00 1.449215337972e+00 1.449301976846e+00 1.449395417297e+00 1.449489316711e+00 1.449591028191e+00 1.449691370001e+00 1.449799170979e+00 1.449907840406e+00 1.450020071345e+00 1.450133595235e+00 1.450249164433e+00 1.450367276257e+00 1.450484187991e+00 1.450604070516e+00 1.450722255659e+00 1.450842649465e+00 1.450962452950e+00 1.451081144739e+00 1.451199912456e+00 1.451316552091e+00 1.451433560137e+00 1.451548152046e+00 1.451662656347e+00 1.451773296112e+00 1.451883953999e+00 1.451990819422e+00 1.452094873640e+00 1.452197367045e+00 1.452299258170e+00 1.452395324729e+00 1.452493102302e+00 1.452585916458e+00 1.452676486475e+00 1.452763161810e+00 1.452849331219e+00 1.452933012842e+00 1.453013584967e+00 1.453093902000e+00 1.453169836112e+00 1.453246580290e+00 1.453317832997e+00 1.453391471843e+00 1.453461667849e+00 1.453531429358e+00 1.453600366829e+00 1.453669516506e+00 1.453738625823e+00 1.453807694002e+00 1.453880924056e+00 1.453949569188e+00 1.454026280045e+00 1.454101157586e+00 1.454181152237e+00 1.454264330992e+00 1.454351248381e+00 1.454444558016e+00 1.454540367121e+00 1.454645718161e+00 1.454752880470e+00 1.454871623299e+00 1.454997586829e+00 1.455133233680e+00 1.455278085717e+00 1.455432053151e+00 1.455603213918e+00 1.455780785985e+00 1.455976244349e+00 1.456183327357e+00 1.456406805615e+00 1.456648110639e+00 1.456905227508e+00 1.457184630370e+00 1.457477378570e+00 1.457798420720e+00 1.458134512804e+00 1.458499522860e+00 1.458885254987e+00 1.459295455055e+00 1.459736302568e+00 1.460198886404e+00 1.460698987888e+00 1.461220955783e+00 1.461779850623e+00 1.462368038726e+00 1.462991437420e+00 1.463651565775e+00 1.464343646635e+00 1.465080287160e+00 1.465848680164e+00 1.466663553973e+00 1.467513083579e+00 1.468409601703e+00 1.469348572143e+00 1.470329897700e+00 1.471360849339e+00 1.472433540749e+00 1.473560308116e+00 1.474731465712e+00 1.475956001667e+00 1.477228284341e+00 1.478554562208e+00 1.479934639380e+00 1.481364944452e+00 1.482855677921e+00 1.484395361303e+00 1.485995735326e+00 1.487650189788e+00 1.489363073368e+00 1.491135130628e+00 1.492963076980e+00 1.494851160904e+00 1.496796095111e+00 1.498805109620e+00 1.500868017367e+00 1.502994227738e+00 1.505179722503e+00 1.507422364124e+00 1.509728050235e+00 1.512090913131e+00 1.514515109999e+00 1.516996848893e+00 1.519536977578e+00 1.522134811057e+00 1.524791111302e+00 1.527504509901e+00 1.530271936789e+00 1.533095259845e+00 1.535973571697e+00 1.538902859075e+00 1.541885721627e+00 1.544919095460e+00 1.548002345468e+00 1.551134658680e+00 1.554311820490e+00 1.557537426377e+00 1.560801395213e+00 1.564115606145e+00 1.567464085096e+00 1.570855024043e+00 1.574282269053e+00 1.577743357287e+00 1.581240788924e+00 1.584764578105e+00 1.588324001032e+00 1.591902205008e+00 1.595514210425e+00 1.599143546202e+00 1.602794840420e+00 1.606467644880e+00 1.610148769997e+00 1.613853880563e+00 1.617559106099e+00 1.621284975761e+00 1.625008683128e+00 1.628738873831e+00 1.632475959285e+00 1.636200416350e+00 1.639939127129e+00 1.643653449818e+00 1.647375344230e+00 1.651076124810e+00 1.654766585212e+00 1.658446380013e+00 1.662095845403e+00 1.665741202436e+00 1.669343351269e+00 1.672938113248e+00 1.676491078501e+00 1.680018310396e+00 1.683514263325e+00 1.686962928977e+00 1.690388176211e+00 1.693753110105e+00 1.697090884018e+00 1.700370258498e+00 1.703602576442e+00 1.706784697212e+00 1.709900554418e+00 1.712973266869e+00 1.715965772891e+00 1.718909040126e+00 1.721773867743e+00 1.724571083162e+00 1.727296151760e+00 1.729935059818e+00 1.732502578764e+00 1.734973656596e+00 1.737365758138e+00 1.739657920580e+00 1.741854294677e+00 1.743955502454e+00 1.745940699538e+00 1.747828042046e+00 1.749591151188e+00 1.751241653108e+00 1.752766246217e+00 1.754161082565e+00 1.755427536040e+00 1.756545474293e+00 1.757529706693e+00 1.758355824041e+00 1.759031641944e+00 1.759546748363e+00 1.759889153654e+00 1.760067739054e+00 1.760057728322e+00 1.759872799821e+00 1.759489438189e+00 1.758912280349e+00 1.758135117295e+00 1.757140319771e+00 1.755941775974e+00 1.754511533057e+00 1.752861914908e+00 1.750976067019e+00 1.748849099268e+00 1.746486703532e+00 1.743863738723e+00 1.740998804204e+00 1.737865536900e+00 1.734477824358e+00 1.730820976502e+00 1.726891177857e+00 1.722697294342e+00 1.718218713223e+00 1.713473606611e+00 1.708444971673e+00 1.703139536269e+00 1.697559659271e+00 1.691695427061e+00 1.685567136808e+00 1.679156773516e+00 1.672483981944e+00 1.665547492701e+00 1.658345987936e+00 1.650901368678e+00 1.643202232090e+00 1.635273682784e+00 1.627114483352e+00 1.618739444762e+00 1.610162043432e+00 1.601384737189e+00 1.592439044576e+00 1.583321636808e+00 1.574058315241e+00 1.564665947066e+00 1.555153343180e+00 1.545553394408e+00 1.535870434292e+00 1.526137190826e+00 1.516366757500e+00 1.506583336901e+00 1.496810530874e+00 1.487063907982e+00 1.477377568164e+00 1.467764428454e+00 1.458251494506e+00 1.448863522927e+00 1.439618169471e+00 1.430544038708e+00 1.421656199664e+00 1.412978988226e+00 1.404533771564e+00 1.396337398429e+00 1.388409014154e+00 1.380762220920e+00 1.373415992044e+00 1.366382820715e+00 1.359672919397e+00 1.353298227132e+00 1.347264860826e+00 1.341581210265e+00 1.336248608125e+00 1.331273712337e+00 1.326652508516e+00 1.322386353592e+00 1.318471540672e+00 1.314898432011e+00 1.311667189624e+00 1.308760314243e+00 1.306174736091e+00 1.303895188326e+00 1.301906085593e+00 1.300200513418e+00 1.298748891333e+00 1.297550602131e+00 1.296577506940e+00 1.295816524218e+00 1.295250213069e+00 1.294853296890e+00 1.294616763019e+00 1.294511672255e+00 1.294526205978e+00 1.294635607472e+00 1.294824997177e+00 1.295070683758e+00 1.295358856335e+00 1.295668142742e+00 1.295975459324e+00 1.296271221857e+00 1.296526078112e+00 1.296730132888e+00 1.296859544224e+00 1.296899517877e+00 1.296829875895e+00 1.296631871427e+00 1.296290327820e+00 1.295781756042e+00 1.295096480061e+00 1.294206675308e+00 1.293106136906e+00 1.291768081110e+00 1.290180680474e+00 1.288329710606e+00 1.286190237094e+00 1.283763007811e+00 1.281018550408e+00 1.277954464619e+00 1.274556892924e+00 1.270812944007e+00 1.266720994457e+00 1.262264999929e+00 1.257454236727e+00 1.252273061364e+00 1.246734555940e+00 1.240837707381e+00 1.234583424182e+00 1.227993522931e+00 1.221063716724e+00 1.213825556798e+00 1.206286287822e+00 1.198469941600e+00 1.190405749712e+00 1.182106662792e+00 1.173620081756e+00 1.164962487028e+00 1.156177684901e+00 1.147296347352e+00 1.138352971440e+00 1.129395316635e+00 1.120446713359e+00 1.111563883176e+00 1.102770250629e+00 1.094115471467e+00 1.085630997583e+00 1.077350717259e+00 1.069318044430e+00 1.061549565511e+00 1.054093846733e+00 1.046957553219e+00 1.040179484461e+00 1.033773037826e+00 1.027753669316e+00 1.022143650081e+00 1.016941971719e+00 1.012171322659e+00 1.007821619553e+00 1.003903563750e+00 1.000412324055e+00 9.973404788501e-01 9.946872405171e-01 9.924350062740e-01 9.905762035296e-01 9.890874107436e-01 9.879566097573e-01 9.871535981598e-01 9.866564209030e-01 9.864352325577e-01 9.864568230300e-01 9.866916560141e-01 9.870916755429e-01 9.876283869019e-01 9.882487617934e-01 9.889172640742e-01 9.895869490641e-01 9.902122287668e-01 9.907529279907e-01 9.911598898742e-01 9.913997920629e-01 9.914291406669e-01 9.912206505070e-01 9.907398681247e-01 9.899686056549e-01 9.888856306022e-01 9.874808874933e-01 9.857547798907e-01 9.837021177469e-01 9.813440106137e-01 9.786854166432e-01 9.757600438900e-01 9.725932313919e-01 9.692229641624e-01 9.656931201646e-01 9.620439764730e-01 9.583375512110e-01 9.546183425806e-01 9.509594397693e-01 9.474123739847e-01 9.440557189556e-01 9.411015931698e-01 9.375604881527e-01 9.338907088055e-01 9.306707094655e-01 9.284295256347e-01 9.274933037756e-01 9.278823783888e-01 9.293015807691e-01 9.312843581018e-01 9.333513059131e-01 9.351837028834e-01 9.367536060533e-01 9.383483271685e-01 9.404733521678e-01 9.437185610278e-01 9.485602902701e-01 9.551964287383e-01 9.634900665694e-01 9.730236498817e-01 9.832225726647e-01 9.935458250734e-01 1.003657062719e+00 1.013503184612e+00 1.023314083490e+00 1.033501053504e+00 1.044490563210e+00 1.056541213520e+00 1.069642918519e+00 1.083473487906e+00 1.097463518336e+00 1.110959046660e+00 1.123382286043e+00 1.134376733797e+00 1.143880026439e+00 1.152115438678e+00 1.159464974244e+00 1.166343677456e+00 1.173034841181e+00 1.179564894053e+00 1.185683216211e+00 1.190940281353e+00 1.194793516261e+00 1.196778018330e+00 1.196655672845e+00 1.194473154416e+00 1.190543286230e+00 1.185369246952e+00 1.179486066230e+00 1.173284531158e+00 1.166914651220e+00 1.160249344973e+00 1.152913995542e+00 1.144440862250e+00 1.134446374273e+00 1.122771624492e+00 1.109561927278e+00 1.095294460217e+00 1.080666347696e+00 1.066429019093e+00 1.053237666860e+00 1.041489912876e+00 1.031267069294e+00 1.022390499116e+00 1.014554461642e+00 1.007452007272e+00 1.000903030392e+00 9.948769274137e-01 9.894034116279e-01 9.844672277704e-01 9.799421522796e-01 9.756772134988e-01 9.719072256812e-01 9.699724349978e-01 9.666909731677e-01 9.406999608715e-01 9.000598440707e-01 8.603131150730e-01 8.396480412653e-01 8.497359080512e-01 8.879486085220e-01 9.390710182091e-01 9.843345018200e-01 1.009197926844e+00 1.007015076041e+00 9.802010102420e-01 9.399076698979e-01 9.037687952110e-01 8.897774702553e-01 9.068654248037e-01 9.490151337652e-01 9.993525953416e-01 1.039537400239e+00 1.056708940365e+00 1.046515638733e+00 1.013690796066e+00 9.710264340878e-01 9.358280908980e-01 9.229163311859e-01 9.363634576899e-01 9.669396055460e-01 9.981674057501e-01 1.015050853760e+00 1.009941479013e+00 9.848268398440e-01 9.510743043484e-01 9.259557890294e-01 9.248435255767e-01 9.515282041055e-01 9.949312268637e-01 1.035591709534e+00 1.054970019376e+00 1.041696943368e+00 9.945031159575e-01 9.236070960894e-01 8.507393416317e-01 8.048448877541e-01 8.080248038537e-01 8.581921680305e-01 9.306894272363e-01 9.963092039469e-01 1.034019195721e+00 1.034471844749e+00 1.000007157863e+00 9.435716743979e-01 8.861353279840e-01 8.501382501860e-01 8.481566493953e-01 8.746999022399e-01 9.110212051206e-01 9.377300127481e-01 9.436268443174e-01 9.287815051352e-01 9.038342020536e-01 8.859010611044e-01 8.900743684400e-01 9.195243858141e-01 9.626959295174e-01 1.000242889309e+00 1.014428951509e+00 9.951673640124e-01 9.429649856790e-01 8.703641322647e-01 8.017640407650e-01 7.674138508767e-01 7.859720010976e-01 8.481807173847e-01 9.246262250835e-01 9.853572608878e-01 1.009984799368e+00 9.896434936882e-01 9.268373830248e-01 8.355400460720e-01 7.415374194210e-01 6.793777819537e-01 6.764126111877e-01 7.289397040996e-01 8.059225723506e-01 8.745085368168e-01 9.130707110044e-01 9.120001409086e-01 8.721764757847e-01 8.041235015177e-01 7.277786983676e-01 6.708252595259e-01 6.593049030548e-01 6.997484277456e-01 7.738209602156e-01 8.542859989216e-01 9.188926888481e-01 9.538162323175e-01 9.531519206587e-01 9.183601228872e-01 8.584933644316e-01 7.907890956370e-01 7.397835466963e-01 7.297784266323e-01 7.693384782993e-01 8.437800299331e-01 9.264745582860e-01 9.926550365066e-01 1.025058200759e+00 1.015179018703e+00 9.637799277660e-01 8.820001495069e-01 7.928160891617e-01 7.299548415448e-01 7.247570555174e-01 7.806687962009e-01 8.692074518615e-01 9.540537440844e-01 1.008009892318e+00 1.016356834287e+00 9.766465522114e-01 8.989392733470e-01 8.070326439944e-01 7.379448684706e-01 7.301097524940e-01
 1.465027066401e+00 1.464940606986e+00 1.464921800940e+00 1.465094677812e+00 1.465473104516e+00 1.466011477294e+00 1.466593349208e+00 1.467044856677e+00 1.467225128494e+00 1.467154204504e+00 1.467019659658e+00 1.467025490039e+00 1.467270780667e+00 1.467721139556e+00 1.468262315298e+00 1.468743388504e+00 1.469033064529e+00 1.469095508410e+00 1.469029190639e+00 1.469003966217e+00 1.469152163149e+00 1.469500222313e+00 1.469982559840e+00 1.470479325796e+00 1.470873090763e+00 1.471107778322e+00 1.471237106948e+00 1.471376969279e+00 1.471607295422e+00 1.471934090107e+00 1.472325874672e+00 1.472778100785e+00 1.473291817868e+00 1.473833599262e+00 1.474331032065e+00 1.474719889538e+00 1.474989634387e+00 1.475193741230e+00 1.475431926905e+00 1.475809433392e+00 1.476366951607e+00 1.477038533218e+00 1.477677889134e+00 1.478136101822e+00 1.478349786587e+00 1.478372721280e+00 1.478361693243e+00 1.478509732843e+00 1.478930085488e+00 1.479562090922e+00 1.480192002387e+00 1.480589368838e+00 1.480665282197e+00 1.480526905717e+00 1.480394255859e+00 1.480469713305e+00 1.480810226193e+00 1.481324386971e+00 1.481835129765e+00 1.482211252084e+00 1.482421717759e+00 1.482520237771e+00 1.482587331115e+00 1.482691516630e+00 1.482895659310e+00 1.483244209571e+00 1.483732099982e+00 1.484283968110e+00 1.484781098304e+00 1.485117270418e+00 1.485259314686e+00 1.485287427452e+00 1.485359969305e+00 1.485612135595e+00 1.486068392412e+00 1.486632606036e+00 1.487162286906e+00 1.487550264004e+00 1.487772465711e+00 1.487878781249e+00 1.487965320454e+00 1.488124973842e+00 1.488406688544e+00 1.488819552657e+00 1.489330427596e+00 1.489863307253e+00 1.490304856501e+00 1.490570056514e+00 1.490655193079e+00 1.490663330365e+00 1.490750352591e+00 1.491047873530e+00 1.491574086287e+00 1.492209314936e+00 1.492754249836e+00 1.493058566188e+00 1.493121474981e+00 1.493078148103e+00 1.493117100750e+00 1.493369257471e+00 1.493838784336e+00 1.494408020867e+00 1.494918265558e+00 1.495272333761e+00 1.495472874831e+00 1.495592739107e+00 1.495722230765e+00 1.495928714812e+00 1.496236371024e+00 1.496635113055e+00 1.497089809686e+00 1.497561289790e+00 1.497994244802e+00 1.498325211547e+00 1.498522974442e+00 1.498621838763e+00 1.498719801515e+00 1.498928605395e+00 1.499318533541e+00 1.499870141252e+00 1.500469263660e+00 1.500956325045e+00 1.501226959516e+00 1.501288623898e+00 1.501267732252e+00 1.501345338964e+00 1.501666871898e+00 1.502251065239e+00 1.502962770124e+00 1.503584098471e+00 1.503945494087e+00 1.504017615573e+00 1.503933059858e+00 1.503919060569e+00 1.504169591849e+00 1.504716336850e+00 1.505420684341e+00 1.506066983640e+00 1.506476605003e+00 1.506609563556e+00 1.506573831383e+00 1.506572732465e+00 1.506775485935e+00 1.507231149554e+00 1.507853528785e+00 1.508478470478e+00 1.508945954003e+00 1.509184467552e+00 1.509256142877e+00 1.509302419149e+00 1.509465192896e+00 1.509817628563e+00 1.510327179640e+00 1.510883680325e+00 1.511357682320e+00 1.511680423855e+00 1.511870279245e+00 1.512010370853e+00 1.512196751976e+00 1.512496648713e+00 1.512911808389e+00 1.513382604054e+00 1.513837643778e+00 1.514223837110e+00 1.514529374258e+00 1.514780843840e+00 1.515030145317e+00 1.515323072173e+00 1.515671778438e+00 1.516064743056e+00 1.516476782961e+00 1.516880211564e+00 1.517248234190e+00 1.517582004124e+00 1.517892818066e+00 1.518190706666e+00 1.518500717173e+00 1.518840995580e+00 1.519211729164e+00 1.519595837209e+00 1.519974263095e+00 1.520331334734e+00 1.520664037531e+00 1.520986183578e+00 1.521318699200e+00 1.521668107530e+00 1.522030096348e+00 1.522399342989e+00 1.522770370655e+00 1.523138164094e+00 1.523507038231e+00 1.523877639206e+00 1.524250013634e+00 1.524616859614e+00 1.524981198103e+00 1.525346593447e+00 1.525713372777e+00 1.526087798876e+00 1.526469330337e+00 1.526849865448e+00 1.527221456095e+00 1.527588243023e+00 1.527955279093e+00 1.528326043490e+00 1.528702268429e+00 1.529084606303e+00 1.529464162526e+00 1.529840859506e+00 1.530217606229e+00 1.530600130094e+00 1.530989799865e+00 1.531385883651e+00 1.531782759137e+00 1.532176823196e+00 1.532568464907e+00 1.532962493897e+00 1.533361339867e+00 1.533766017297e+00 1.534173823636e+00 1.534576621144e+00 1.534975706449e+00 1.535375390509e+00 1.535778106840e+00 1.536184750342e+00 1.536593388641e+00 1.537000039980e+00 1.537405060031e+00 1.537810854486e+00 1.538224419021e+00 1.538643226434e+00 1.539062912867e+00 1.539482248031e+00 1.539900500899e+00 1.540320936122e+00 1.540748246809e+00 1.541183142311e+00 1.541618181264e+00 1.542047568746e+00 1.542476430699e+00 1.542904569421e+00 1.543337260062e+00 1.543775211121e+00 1.544215687685e+00 1.544650762873e+00 1.545084232299e+00 1.545522028050e+00 1.545964590025e+00 1.546410930205e+00 1.546859231500e+00 1.547308790797e+00 1.547756185132e+00 1.548210925538e+00 1.548672407756e+00 1.549133124688e+00 1.549594230601e+00 1.550052171668e+00 1.550510432285e+00 1.550972557424e+00 1.551439561459e+00 1.551907680210e+00 1.552374080475e+00 1.552842416869e+00 1.553312541766e+00 1.553785145541e+00 1.554261069553e+00 1.554741271374e+00 1.555220166370e+00 1.555703851834e+00 1.556189965430e+00 1.556674838577e+00 1.557159481207e+00 1.557646266837e+00 1.558135659021e+00 1.558629303258e+00 1.559126966259e+00 1.559625548706e+00 1.560124955843e+00 1.560627641100e+00 1.561134598668e+00 1.561643622787e+00 1.562153877893e+00 1.562664237027e+00 1.563176176253e+00 1.563690642863e+00 1.564209243898e+00 1.564728612638e+00 1.565250717859e+00 1.565775257507e+00 1.566299840855e+00 1.566827236724e+00 1.567356398901e+00 1.567888523914e+00 1.568422913116e+00 1.568959927570e+00 1.569499766441e+00 1.570040977249e+00 1.570581709444e+00 1.571125070307e+00 1.571671008370e+00 1.572220552717e+00 1.572772673305e+00 1.573325799080e+00 1.573883744646e+00 1.574444199899e+00 1.575004033256e+00 1.575563417642e+00 1.576126033436e+00 1.576691695325e+00 1.577261697920e+00 1.577835325275e+00 1.578411097065e+00 1.578986460432e+00 1.579563235747e+00 1.580141804651e+00 1.580724090306e+00 1.581311631309e+00 1.581903339036e+00 1.582499650522e+00 1.583093998452e+00 1.583689290209e+00 1.584285503492e+00 1.584886183014e+00 1.585493972229e+00 1.586105104158e+00 1.586719262500e+00 1.587333520328e+00 1.587947866477e+00 1.588562443332e+00 1.589181402940e+00 1.589804639970e+00 1.590431836401e+00 1.591063067588e+00 1.591694624485e+00 1.592324015823e+00 1.592954675524e+00 1.593588147322e+00 1.594225524338e+00 1.594867443143e+00 1.595511915551e+00 1.596157458367e+00 1.596803525739e+00 1.597449346141e+00 1.598097600679e+00 1.598751366662e+00 1.599409719769e+00 1.600070129515e+00 1.600731649264e+00 1.601395188255e+00 1.602060635567e+00 1.602728483544e+00 1.603401776264e+00 1.604078188036e+00 1.604757199294e+00 1.605437559109e+00 1.606118868210e+00 1.606805055949e+00 1.607492131045e+00 1.608184400668e+00 1.608877556506e+00 1.609573868613e+00 1.610271813447e+00 1.610970049331e+00 1.611672516072e+00 1.612377542004e+00 1.613086485609e+00 1.613794704114e+00 1.614506195222e+00 1.615218239219e+00 1.615935194626e+00 1.616653681201e+00 1.617376419799e+00 1.618101277464e+00 1.618827146755e+00 1.619555545606e+00 1.620285938617e+00 1.621019419197e+00 1.621757187469e+00 1.622496177820e+00 1.623238826632e+00 1.623983235799e+00 1.624728983063e+00 1.625477371843e+00 1.626228396251e+00 1.626983026439e+00 1.627739392527e+00 1.628499679557e+00 1.629260245712e+00 1.630023665842e+00 1.630788740129e+00 1.631556339944e+00 1.632326466478e+00 1.633099875113e+00 1.633875332363e+00 1.634651509861e+00 1.635433247883e+00 1.636213536990e+00 1.636997172002e+00 1.637781744749e+00 1.638570302301e+00 1.639360876894e+00 1.640153941758e+00 1.640947506040e+00 1.641742114295e+00 1.642540057719e+00 1.643339936810e+00 1.644143502627e+00 1.644948443754e+00 1.645754649715e+00 1.646564669676e+00 1.647375239444e+00 1.648187382603e+00 1.649002234881e+00 1.649820042546e+00 1.650638890740e+00 1.651459176494e+00 1.652281558762e+00 1.653107327599e+00 1.653933512223e+00 1.654761034947e+00 1.655591758371e+00 1.656421845849e+00 1.657255888807e+00 1.658091176786e+00 1.658928272193e+00 1.659766752495e+00 1.660607028664e+00 1.661448250745e+00 1.662290244458e+00 1.663136814965e+00 1.663983742060e+00 1.664830915071e+00 1.665681735331e+00 1.666532934675e+00 1.667385767536e+00 1.668240627583e+00 1.669095502924e+00 1.669952528715e+00 1.670810906128e+00 1.671671416533e+00 1.672531080288e+00 1.673391722315e+00 1.674257153552e+00 1.675119998977e+00 1.675986506735e+00 1.676853594758e+00 1.677720899211e+00 1.678589788773e+00 1.679458802076e+00 1.680330021610e+00 1.681200314318e+00 1.682072594926e+00 1.682945886840e+00 1.683819901181e+00 1.684693073727e+00 1.685569337462e+00 1.686444508994e+00 1.687318953329e+00 1.688196917323e+00 1.689073572597e+00 1.689952582820e+00 1.690830170140e+00 1.691708004603e+00 1.692587434675e+00 1.693466447590e+00 1.694345470062e+00 1.695224862434e+00 1.696106622281e+00 1.696984576255e+00 1.697865360696e+00 1.698744171034e+00 1.699624323756e+00 1.700503795956e+00 1.701385306394e+00 1.702264715532e+00 1.703144149634e+00 1.704021997381e+00 1.704900259750e+00 1.705778831921e+00 1.706657231433e+00 1.707534154309e+00 1.708411323158e+00 1.709286335715e+00 1.710161991751e+00 1.711036233074e+00 1.711910471102e+00 1.712784189049e+00 1.713656114065e+00 1.714526773844e+00 1.715396206220e+00 1.716265089198e+00 1.717133125803e+00 1.718000179620e+00 1.718864739621e+00 1.719728759140e+00 1.720591284113e+00 1.721451475203e+00 1.722310764537e+00 1.723167917009e+00 1.724025262310e+00 1.724879226416e+00 1.725732333533e+00 1.726582735331e+00 1.727431289707e+00 1.728277369338e+00 1.729121881515e+00 1.729964052460e+00 1.730803973354e+00 1.731643070363e+00 1.732477539338e+00 1.733311293733e+00 1.734140924456e+00 1.734968591790e+00 1.735792985756e+00 1.736615689875e+00 1.737435685073e+00 1.738251413747e+00 1.739064866599e+00 1.739876158229e+00 1.740683352280e+00 1.741485959013e+00 1.742287248402e+00 1.743083520412e+00 1.743878844214e+00 1.744668838898e+00 1.745455020622e+00 1.746238195339e+00 1.747016443780e+00 1.747790702442e+00 1.748561708678e+00 1.749328536097e+00 1.750092405559e+00 1.750851091645e+00 1.751604918006e+00 1.752354447524e+00 1.753100333367e+00 1.753840123903e+00 1.754576700303e+00 1.755308174599e+00 1.756034822355e+00 1.756754983714e+00 1.757471530498e+00 1.758182449340e+00 1.758888146259e+00 1.759587742254e+00 1.760283158311e+00 1.760972690957e+00 1.761655745433e+00 1.762333323523e+00 1.763005329336e+00 1.763671874430e+00 1.764333030835e+00 1.764985552180e+00 1.765634604783e+00 1.766276254177e+00 1.766910978297e+00 1.767540222132e+00 1.768161183173e+00 1.768776896210e+00 1.769384067116e+00 1.769985275356e+00 1.770579930509e+00 1.771165611637e+00 1.771746295268e+00 1.772318134029e+00 1.772882836487e+00 1.773440721212e+00 1.773990722052e+00 1.774531550568e+00 1.775065913880e+00 1.775592792498e+00 1.776110304674e+00 1.776620157536e+00 1.777121818912e+00 1.777614219488e+00 1.778099505803e+00 1.778574131884e+00 1.779042374850e+00 1.779499483531e+00 1.779948651838e+00 1.780388881846e+00 1.780819251095e+00 1.781241355033e+00 1.781653400388e+00 1.782056583910e+00 1.782450353369e+00 1.782832470673e+00 1.783205352375e+00 1.783569764185e+00 1.783923004140e+00 1.784265653263e+00 1.784599766529e+00 1.784921896198e+00 1.785233912466e+00 1.785534490252e+00 1.785826310430e+00 1.786105515867e+00 1.786374722241e+00 1.786633509392e+00 1.786880202071e+00 1.787116088188e+00 1.787338424947e+00 1.787550712331e+00 1.787753123906e+00 1.787940399984e+00 1.788118869441e+00 1.788285235830e+00 1.788438381831e+00 1.788577743353e+00 1.788708359443e+00 1.788825399623e+00 1.788928932705e+00 1.789020053805e+00 1.789100176741e+00 1.789166530677e+00 1.789218338734e+00 1.789259509608e+00 1.789285640101e+00 1.789299849960e+00 1.789301219543e+00 1.789288859121e+00 1.789262840176e+00 1.789223684658e+00 1.789169545553e+00 1.789102787334e+00 1.789021092862e+00 1.788926258107e+00 1.788816958338e+00 1.788693883009e+00 1.788556347585e+00 1.788403239431e+00 1.788237875076e+00 1.788055396660e+00 1.787859183839e+00 1.787649166517e+00 1.787423351992e+00 1.787184110490e+00 1.786927200031e+00 1.786656687005e+00 1.786371304855e+00 1.786069431476e+00 1.785753571458e+00 1.785423249719e+00 1.785074903610e+00 1.784711079285e+00 1.784332900717e+00 1.783938378514e+00 1.783528270241e+00 1.783102282255e+00 1.782660396592e+00 1.782200577253e+00 1.781726365269e+00 1.781236121286e+00 1.780728976025e+00 1.780205580770e+00 1.779666340109e+00 1.779110050914e+00 1.778535440346e+00 1.777946555544e+00 1.777340891304e+00 1.776717820990e+00 1.776078539393e+00 1.775421631454e+00 1.774748165255e+00 1.774059127476e+00 1.773351399845e+00 1.772626941530e+00 1.771885777375e+00 1.771126898533e+00 1.770352545443e+00 1.769560214771e+00 1.768751120921e+00 1.767922597030e+00 1.767078898478e+00 1.766216147799e+00 1.765336665199e+00 1.764440666306e+00 1.763526349797e+00 1.762596124050e+00 1.761649458688e+00 1.760681773057e+00 1.759698800537e+00 1.758697710559e+00 1.757680860966e+00 1.756644283700e+00 1.755591741921e+00 1.754523022598e+00 1.753434329897e+00 1.752328837906e+00 1.751207481540e+00 1.750065715282e+00 1.748909072724e+00 1.747735324400e+00 1.746542449057e+00 1.745334185890e+00 1.744108481020e+00 1.742865052269e+00 1.741603818982e+00 1.740327101393e+00 1.739032110538e+00 1.737720509858e+00 1.736392490318e+00 1.735047583010e+00 1.733686043895e+00 1.732305821171e+00 1.730911031468e+00 1.729498127837e+00 1.728069869917e+00 1.726625109999e+00 1.725163172543e+00 1.723686719718e+00 1.722192151957e+00 1.720682178151e+00 1.719157205745e+00 1.717616296217e+00 1.716058053910e+00 1.714486104196e+00 1.712898346287e+00 1.711293845600e+00 1.709675594131e+00 1.708042613604e+00 1.706392494015e+00 1.704728742333e+00 1.703051487365e+00 1.701358232097e+00 1.699650697145e+00 1.697928229305e+00 1.696193935399e+00 1.694443330682e+00 1.692681545644e+00 1.690905682655e+00 1.689115357688e+00 1.687312975566e+00 1.685496432063e+00 1.683668442524e+00 1.681828071758e+00 1.679975561600e+00 1.678111105691e+00 1.676234287862e+00 1.674346159204e+00 1.672444908321e+00 1.670532511363e+00 1.668611551106e+00 1.666679242131e+00 1.664736400715e+00 1.662782192176e+00 1.660819315935e+00 1.658845966079e+00 1.656862285043e+00 1.654871311458e+00 1.652871113517e+00 1.650862613331e+00 1.648845389683e+00 1.646820154598e+00 1.644788108565e+00 1.642747894444e+00 1.640700876004e+00 1.638647263874e+00 1.636588250025e+00 1.634519894963e+00 1.632448093079e+00 1.630371065891e+00 1.628285916034e+00 1.626199309376e+00 1.624107002952e+00 1.622012542818e+00 1.619911401897e+00 1.617808325318e+00 1.615702983652e+00 1.613592402625e+00 1.611482664545e+00 1.609369795573e+00 1.607254652408e+00 1.605140019631e+00 1.603023266861e+00 1.600905264753e+00 1.598787275193e+00 1.596671821107e+00 1.594555369519e+00 1.592440221549e+00 1.590328194505e+00 1.588215692423e+00 1.586106857270e+00 1.584001291591e+00 1.581898586901e+00 1.579799415623e+00 1.577705126778e+00 1.575614213195e+00 1.573527534804e+00 1.571448117513e+00 1.569372617594e+00 1.567304451575e+00 1.565242667078e+00 1.563188215690e+00 1.561140278823e+00 1.559100244340e+00 1.557069056559e+00 1.555045240937e+00 1.553032109102e+00 1.551028106879e+00 1.549034936966e+00 1.547050940802e+00 1.545078319816e+00 1.543116930216e+00 1.541167868132e+00 1.539229624807e+00 1.537305344507e+00 1.535393741670e+00 1.533495327871e+00 1.531610436512e+00 1.529739640807e+00 1.527883273968e+00 1.526042944402e+00 1.524217508631e+00 1.522406938557e+00 1.520613474685e+00 1.518836467365e+00 1.517076931378e+00 1.515334315835e+00 1.513610317103e+00 1.511903549721e+00 1.510215917079e+00 1.508547196257e+00 1.506896625023e+00 1.505266922709e+00 1.503656255755e+00 1.502065469443e+00 1.500495819687e+00 1.498946696113e+00 1.497419408340e+00 1.495911638564e+00 1.494427974965e+00 1.492963934679e+00 1.491524844281e+00 1.490105698670e+00 1.488711645171e+00 1.487339649137e+00 1.485991127880e+00 1.484666186754e+00 1.483364168149e+00 1.482088523520e+00 1.480834303181e+00 1.479605684700e+00 1.478401469125e+00 1.477221209837e+00 1.476065751989e+00 1.474933936714e+00 1.473829948001e+00 1.472747694016e+00 1.471693434472e+00 1.470664176689e+00 1.469659185194e+00 1.468681461387e+00 1.467726731102e+00 1.466800327053e+00 1.465896666203e+00 1.465021257678e+00 1.464170121453e+00 1.463343075388e+00 1.462543773749e+00 1.461769415069e+00 1.461019825961e+00 1.460296595312e+00 1.459598821343e+00 1.458922589091e+00 1.458276015975e+00 1.457651816700e+00 1.457051873552e+00 1.456477439151e+00 1.455927775419e+00 1.455404186876e+00 1.454901458727e+00 1.454426321594e+00 1.453971334358e+00 1.453543039816e+00 1.453136213491e+00 1.452753505799e+00 1.452392618423e+00 1.452055263902e+00 1.451739134561e+00 1.451444962706e+00 1.451172585345e+00 1.450921141608e+00 1.450692527585e+00 1.450482647946e+00 1.450294840925e+00 1.450126618070e+00 1.449977056665e+00 1.449848625004e+00 1.449737637018e+00 1.449647822014e+00 1.449573717828e+00 1.449518121680e+00 1.449480533721e+00 1.449459789416e+00 1.449455575855e+00 1.449467622111e+00 1.449495474497e+00 1.449537012921e+00 1.449594948713e+00 1.449666972954e+00 1.449753453733e+00 1.449852642093e+00 1.449966856809e+00 1.450091907331e+00 1.450230313423e+00 1.450380647695e+00 1.450541986829e+00 1.450715305029e+00 1.450897532636e+00 1.451090958041e+00 1.451292578251e+00 1.451505655330e+00 1.451724952238e+00 1.451954028188e+00 1.452190103319e+00 1.452434535285e+00 1.452684382848e+00 1.452942178258e+00 1.453205723989e+00 1.453474224161e+00 1.453748081625e+00 1.454027265427e+00 1.454311398641e+00 1.454600164404e+00 1.454891921022e+00 1.455187372213e+00 1.455487052882e+00 1.455788171991e+00 1.456092462181e+00 1.456398339660e+00 1.456705985275e+00 1.457015476774e+00 1.457326526162e+00 1.457638985321e+00 1.457951426955e+00 1.458265722273e+00 1.458576768349e+00 1.458892796550e+00 1.459206069067e+00 1.459521067071e+00 1.459834597102e+00 1.460149513752e+00 1.460463087830e+00 1.460775529126e+00 1.461089089930e+00 1.461400529658e+00 1.461714049708e+00 1.462023796550e+00 1.462336066232e+00 1.462645286229e+00 1.462955917012e+00 1.463266448968e+00 1.463576854085e+00 1.463887082412e+00 1.464196997204e+00 1.464511710080e+00 1.464820752967e+00 1.465136392596e+00 1.465451392414e+00 1.465769476591e+00 1.466089050451e+00 1.466409816076e+00 1.466736629969e+00 1.467063195327e+00 1.467397784389e+00 1.467732195534e+00 1.468075606247e+00 1.468420963536e+00 1.468774046998e+00 1.469134579277e+00 1.469498521969e+00 1.469875900372e+00 1.470256308725e+00 1.470651264288e+00 1.471052591374e+00 1.471467124608e+00 1.471893095925e+00 1.472328809398e+00 1.472783061425e+00 1.473245417495e+00 1.473728416169e+00 1.474221163743e+00 1.474736151752e+00 1.475265402714e+00 1.475813587876e+00 1.476384174581e+00 1.476969816292e+00 1.477584061746e+00 1.478212841012e+00 1.478873068445e+00 1.479553346542e+00 1.480261308453e+00 1.480996504739e+00 1.481756155866e+00 1.482550523967e+00 1.483367044351e+00 1.484223067820e+00 1.485102604367e+00 1.486021369496e+00 1.486972418494e+00 1.487957592995e+00 1.488982752342e+00 1.490037066784e+00 1.491137183323e+00 1.492270442405e+00 1.493448194145e+00 1.494663796196e+00 1.495923167267e+00 1.497225268806e+00 1.498567125926e+00 1.499959860491e+00 1.501391028907e+00 1.502872986105e+00 1.504398534359e+00 1.505971003749e+00 1.507592427525e+00 1.509259241774e+00 1.510979452480e+00 1.512742144965e+00 1.514559592363e+00 1.516423180825e+00 1.518339058076e+00 1.520304198101e+00 1.522319788622e+00 1.524385859480e+00 1.526498748012e+00 1.528666690109e+00 1.530882090324e+00 1.533146652739e+00 1.535461112863e+00 1.537825016037e+00 1.540236860863e+00 1.542697338495e+00 1.545204919922e+00 1.547759537422e+00 1.550359760056e+00 1.553005568929e+00 1.555694870446e+00 1.558427811997e+00 1.561202340641e+00 1.564018737813e+00 1.566874981903e+00 1.569769306486e+00 1.572702899839e+00 1.575668803969e+00 1.578672544254e+00 1.581707816338e+00 1.584773841014e+00 1.587871963428e+00 1.590993221966e+00 1.594148991264e+00 1.597319253826e+00 1.600522347700e+00 1.603738533696e+00 1.606976367362e+00 1.610233490446e+00 1.613499524320e+00 1.616788414069e+00 1.620075965170e+00 1.623384052763e+00 1.626690037047e+00 1.630004700440e+00 1.633325460464e+00 1.636635597825e+00 1.639959121737e+00 1.643262200706e+00 1.646573883755e+00 1.649866241091e+00 1.653152873479e+00 1.656428067356e+00 1.659680436994e+00 1.662929065529e+00 1.666141085393e+00 1.669347733490e+00 1.672518116987e+00 1.675668416455e+00 1.678791013063e+00 1.681873559010e+00 1.684938862790e+00 1.687950139274e+00 1.690940225714e+00 1.693877273849e+00 1.696778266108e+00 1.699634721139e+00 1.702435771431e+00 1.705202666340e+00 1.707897816961e+00 1.710553310980e+00 1.713140026217e+00 1.715670458360e+00 1.718138769753e+00 1.720533167854e+00 1.722869103353e+00 1.725119425925e+00 1.727305073004e+00 1.729404066620e+00 1.731422236438e+00 1.733357110203e+00 1.735192257770e+00 1.736946778234e+00 1.738591371738e+00 1.740140032858e+00 1.741578922132e+00 1.742906161497e+00 1.744123077165e+00 1.745208699810e+00 1.746178818053e+00 1.747010386718e+00 1.747709951475e+00 1.748267922524e+00 1.748673202153e+00 1.748934624467e+00 1.749025854905e+00 1.748962204767e+00 1.748720714433e+00 1.748304744140e+00 1.747707824594e+00 1.746912852144e+00 1.745934162400e+00 1.744741666379e+00 1.743348051603e+00 1.741736276874e+00 1.739902750318e+00 1.737848599870e+00 1.735551116782e+00 1.733028923408e+00 1.730250628067e+00 1.727229579131e+00 1.723954149033e+00 1.720416396529e+00 1.716624696637e+00 1.712555054679e+00 1.708227304603e+00 1.703620154747e+00 1.698740690812e+00 1.693590977361e+00 1.688154769768e+00 1.682453940082e+00 1.676466126711e+00 1.670209664163e+00 1.663682056472e+00 1.656879806291e+00 1.649821394055e+00 1.642494741856e+00 1.634921203136e+00 1.627096561502e+00 1.619033949360e+00 1.610747548948e+00 1.602232372000e+00 1.593520554472e+00 1.584604324634e+00 1.575511735665e+00 1.566251736767e+00 1.556835130246e+00 1.547291531288e+00 1.537622614116e+00 1.527859179189e+00 1.518014111143e+00 1.508108542009e+00 1.498169588786e+00 1.488205124623e+00 1.478252452264e+00 1.468322603825e+00 1.458443785602e+00 1.448639297540e+00 1.438929360589e+00 1.429340403282e+00 1.419890715577e+00 1.410606211993e+00 1.401508857645e+00 1.392616288338e+00 1.383952731817e+00 1.375536432579e+00 1.367382298451e+00 1.359511877154e+00 1.351935230639e+00 1.344671369689e+00 1.337730660244e+00 1.331121988519e+00 1.324855775199e+00 1.318938014937e+00 1.313373200453e+00 1.308164294304e+00 1.303313407870e+00 1.298815529572e+00 1.294673082979e+00 1.290875000138e+00 1.287421666134e+00 1.284298245665e+00 1.281497205921e+00 1.279011502200e+00 1.276818367540e+00 1.274917188987e+00 1.273281714875e+00 1.271902293439e+00 1.270761088733e+00 1.269837820501e+00 1.269123000559e+00 1.268588358092e+00 1.268223692674e+00 1.268006160268e+00 1.267918776063e+00 1.267940433409e+00 1.268054253904e+00 1.268243512795e+00 1.268482113197e+00 1.268761479787e+00 1.269051452603e+00 1.269341396933e+00 1.269608597573e+00 1.269834412279e+00 1.270001668891e+00 1.270087475435e+00 1.270078238771e+00 1.269949270019e+00 1.269688304528e+00 1.269265375340e+00 1.268674219587e+00 1.267886866427e+00 1.266888039086e+00 1.265662660555e+00 1.264180930876e+00 1.262441867148e+00 1.260414398246e+00 1.258087442133e+00 1.255450900152e+00 1.252482371159e+00 1.249179684254e+00 1.245520773643e+00 1.241509841219e+00 1.237129557555e+00 1.232381050282e+00 1.227265696652e+00 1.221772762891e+00 1.215923934447e+00 1.209707106730e+00 1.203149639444e+00 1.196252930984e+00 1.189033295028e+00 1.181522340998e+00 1.173721832171e+00 1.165680164947e+00 1.157406487735e+00 1.148940618130e+00 1.140316596370e+00 1.131562747252e+00 1.122727503407e+00 1.113834175353e+00 1.104938235350e+00 1.096066639434e+00 1.087266931974e+00 1.078578681067e+00 1.070036289708e+00 1.061686569894e+00 1.053554630136e+00 1.045688318367e+00 1.038108783843e+00 1.030853259633e+00 1.023948063799e+00 1.017412312889e+00 1.011278231235e+00 1.005551181016e+00 1.000258867613e+00 9.954043955563e-01 9.910035730477e-01 9.870612131744e-01 9.835750663065e-01 9.805541347058e-01 9.779874466520e-01 9.758762408691e-01 9.742021089729e-01 9.729631878352e-01 9.721335862484e-01 9.716992039636e-01 9.716361314438e-01 9.719120181838e-01 9.725088658129e-01 9.733761136566e-01 9.744929971379e-01 9.758086130255e-01 9.772844853723e-01 9.788758086971e-01 9.805336473978e-01 9.822155971690e-01 9.838693645813e-01 9.854550693984e-01 9.869198463114e-01 9.882286416143e-01 9.893372152217e-01 9.902163841188e-01 9.908307125770e-01 9.911588156704e-01 9.911847022904e-01 9.908886149891e-01 9.902747286227e-01 9.893351613741e-01 9.880854716935e-01 9.865338101519e-01 9.847057512880e-01 9.826233350778e-01 9.803171605152e-01 9.778309537671e-01 9.751935766176e-01 9.724678254671e-01 9.696874551843e-01 9.669211882780e-01 9.642954352490e-01 9.609548653029e-01 9.573501689044e-01 9.540606781285e-01 9.516126511190e-01 9.503389255631e-01 9.502578198442e-01 9.510833860666e-01 9.523547975204e-01 9.535976686401e-01 9.544913693756e-01 9.550092947838e-01 9.554455227712e-01 9.563137118060e-01 9.582250621562e-01 9.616860278642e-01 9.669333167605e-01 9.738684729581e-01 9.821080377162e-01 9.911056276846e-01 1.000336229752e+00 1.009483395259e+00 1.018501428033e+00 1.027633072935e+00 1.037304375527e+00 1.047965262696e+00 1.059887824898e+00 1.073079694481e+00 1.087224299830e+00 1.101752073281e+00 1.116000604324e+00 1.129378458550e+00 1.141508576048e+00 1.152308139028e+00 1.161972707778e+00 1.170863975863e+00 1.179365770077e+00 1.187736666846e+00 1.195973884389e+00 1.203802899047e+00 1.210750852941e+00 1.216256903045e+00 1.219836220681e+00 1.221228370793e+00 1.220460446810e+00 1.217817780496e+00 1.213785997807e+00 1.208875389449e+00 1.203467072126e+00 1.197704484748e+00 1.191458356548e+00 1.184360602782e+00 1.175947853615e+00 1.165834395484e+00 1.153850445301e+00 1.140126467783e+00 1.125114743506e+00 1.109489293061e+00 1.093988146340e+00 1.079267626968e+00 1.065744130252e+00 1.053542217261e+00 1.042544825660e+00 1.032518519262e+00 1.023242669244e+00 1.014609621537e+00 1.006648401505e+00 9.993680587854e-01 9.926300172847e-01 9.860717707134e-01 9.793531243393e-01 9.728956807428e-01 9.613010594818e-01 9.490694523721e-01 9.192451386705e-01 8.796301132842e-01 8.444607177111e-01 8.293222592625e-01 8.430041699359e-01 8.816392834358e-01 9.310139240523e-01 9.743444346566e-01 9.987342600413e-01 9.982493382825e-01 9.749500682305e-01 9.385718180018e-01 9.045210229857e-01 8.887370695829e-01 8.998921683433e-01 9.340494148087e-01 9.772769458276e-01 1.013415879106e+00 1.030597349748e+00 1.024469412980e+00 9.989347215155e-01 9.651768498963e-01 9.382214374477e-01 9.306232148055e-01 9.455072064726e-01 9.746163689267e-01 1.003413329613e+00 1.018527023598e+00 1.013086326035e+00 9.889915288112e-01 9.568171588999e-01 9.325940203681e-01 9.306238749997e-01 9.546101485616e-01 9.944326522420e-01 1.031832266215e+00 1.049076251570e+00 1.035093536073e+00 9.885394622047e-01 9.193108726189e-01 8.486016789212e-01 8.046165586717e-01 8.087658359125e-01 8.588500092701e-01 9.306364567432e-01 9.952410688998e-01 1.031575205484e+00 1.029925731801e+00 9.921144371362e-01 9.306805436372e-01 8.668052415957e-01 8.243821621400e-01 8.183742730931e-01 8.447913638131e-01 8.844740155354e-01 9.166208895519e-01 9.285206417944e-01 9.187702152833e-01 8.965266888626e-01 8.776605685345e-01 8.770721513277e-01 8.993334502646e-01 9.351300434464e-01 9.669303684644e-01 9.780276911073e-01 9.588664770192e-01 9.103355684921e-01 8.452152266453e-01 7.874631513048e-01 7.648887462137e-01 7.917332348304e-01 8.559699096748e-01 9.289971650774e-01 9.831124100707e-01 9.999762392647e-01 9.724620352953e-01 9.048292725260e-01 8.131511978647e-01 7.255367253893e-01 6.770473595343e-01 6.899042909176e-01 7.525103889023e-01 8.310620730798e-01 8.943111070193e-01 9.230690650103e-01 9.100806921696e-01 8.587260654550e-01 7.825629726406e-01 7.051956191819e-01 6.571509098458e-01 6.620244163157e-01 7.175393632966e-01 7.984647190244e-01 8.766833084126e-01 9.320968740386e-01 9.538077522646e-01 9.391122552890e-01 8.929371979898e-01 8.280757191265e-01 7.652464653161e-01 7.299919250171e-01 7.413600230085e-01 7.978316419870e-01 8.784735941513e-01 9.571645581115e-01 1.012644299135e+00 1.031490314860e+00 1.008776993189e+00 9.486668902867e-01 8.656308383215e-01 7.853775816827e-01 7.409724432008e-01 7.556815956444e-01 8.224004523327e-01 9.098863743355e-01 9.852299150661e-01 1.025465155857e+00 1.019487300716e+00 9.680872050459e-01 8.845626113147e-01 7.958740634773e-01 7.400622710159e-01 7.499938505281e-01
 1.491827742904e+00 1.491757585451e+00 1.491758687684e+00 1.491950889805e+00 1.492353102740e+00 1.492914970916e+00 1.493520516264e+00 1.493990178686e+00 1.494185791006e+00 1.494132578298e+00 1.494017226051e+00 1.494045115614e+00 1.494313006694e+00 1.494786669374e+00 1.495350683764e+00 1.495853916445e+00 1.496164668800e+00 1.496246479770e+00 1.496202900221e+00 1.496202049685e+00 1.496374004228e+00 1.496742551165e+00 1.497247124010e+00 1.497768606884e+00 1.498187945061e+00 1.498449415498e+00 1.498605904443e+00 1.498769810656e+00 1.499022915031e+00 1.499367401439e+00 1.499777801672e+00 1.500252579235e+00 1.500794887143e+00 1.501366466453e+00 1.501892147858e+00 1.502304131335e+00 1.502589543822e+00 1.502803495715e+00 1.503054174980e+00 1.503450266695e+00 1.504034280485e+00 1.504733267948e+00 1.505393130331e+00 1.505865425117e+00 1.506087988380e+00 1.506117223419e+00 1.506116518655e+00 1.506282698427e+00 1.506723583048e+00 1.507376462110e+00 1.508024543344e+00 1.508436782519e+00 1.508526671094e+00 1.508402489073e+00 1.508284801891e+00 1.508376414250e+00 1.508738642242e+00 1.509272767974e+00 1.509805224939e+00 1.510202546807e+00 1.510432525322e+00 1.510553077292e+00 1.510639931900e+00 1.510762142840e+00 1.510983673396e+00 1.511348463665e+00 1.511857011156e+00 1.512431676213e+00 1.512954592251e+00 1.513313751946e+00 1.513472150798e+00 1.513509272151e+00 1.513589156710e+00 1.513854485552e+00 1.514330197230e+00 1.514916759956e+00 1.515468629189e+00 1.515873264587e+00 1.516106521556e+00 1.516221771667e+00 1.516322228639e+00 1.516498683040e+00 1.516800275440e+00 1.517229930824e+00 1.517757599738e+00 1.518307506200e+00 1.518769403641e+00 1.519055355956e+00 1.519159578180e+00 1.519180666076e+00 1.519278890672e+00 1.519586938237e+00 1.520129677490e+00 1.520787138920e+00 1.521355770562e+00 1.521680808982e+00 1.521757033114e+00 1.521719847953e+00 1.521764451652e+00 1.522028453556e+00 1.522516468235e+00 1.523107042708e+00 1.523638244945e+00 1.524008485850e+00 1.524219789359e+00 1.524349146784e+00 1.524489683534e+00 1.524710408140e+00 1.525036275707e+00 1.525450214854e+00 1.525921194926e+00 1.526405298523e+00 1.526853150664e+00 1.527198544687e+00 1.527412549315e+00 1.527526360038e+00 1.527636801976e+00 1.527854897635e+00 1.528253927798e+00 1.528819624121e+00 1.529437023175e+00 1.529944672149e+00 1.530233841986e+00 1.530308436484e+00 1.530293486865e+00 1.530374524299e+00 1.530704174053e+00 1.531303288743e+00 1.532037124795e+00 1.532680279343e+00 1.533057283661e+00 1.533137916969e+00 1.533055963390e+00 1.533044501597e+00 1.533302443726e+00 1.533864027918e+00 1.534587911924e+00 1.535255227780e+00 1.535680391592e+00 1.535820824972e+00 1.535789767321e+00 1.535790529866e+00 1.535998419362e+00 1.536466420265e+00 1.537105788835e+00 1.537746970398e+00 1.538228392658e+00 1.538475221088e+00 1.538551602175e+00 1.538601401350e+00 1.538771763157e+00 1.539133823496e+00 1.539655963929e+00 1.540227391154e+00 1.540712385846e+00 1.541045762533e+00 1.541241843149e+00 1.541387489227e+00 1.541580431370e+00 1.541889462061e+00 1.542315825543e+00 1.542799268135e+00 1.543264318321e+00 1.543659932629e+00 1.543973355875e+00 1.544232487974e+00 1.544490856239e+00 1.544791837094e+00 1.545149060535e+00 1.545549357958e+00 1.545970716164e+00 1.546381356578e+00 1.546759147931e+00 1.547101777319e+00 1.547417573079e+00 1.547720347716e+00 1.548036239973e+00 1.548381606523e+00 1.548759557042e+00 1.549151089094e+00 1.549535474180e+00 1.549898785118e+00 1.550235711469e+00 1.550563371365e+00 1.550900675753e+00 1.551255928894e+00 1.551623726255e+00 1.551998914526e+00 1.552375398819e+00 1.552748486534e+00 1.553120971744e+00 1.553497976910e+00 1.553874829740e+00 1.554247118424e+00 1.554616349531e+00 1.554985053878e+00 1.555356263869e+00 1.555734970128e+00 1.556121355981e+00 1.556504135802e+00 1.556879686662e+00 1.557250393399e+00 1.557620170207e+00 1.557994360503e+00 1.558374483649e+00 1.558759169226e+00 1.559140919609e+00 1.559520549355e+00 1.559900651106e+00 1.560285646401e+00 1.560677156689e+00 1.561074441208e+00 1.561474207838e+00 1.561869100956e+00 1.562261521198e+00 1.562657821184e+00 1.563058404923e+00 1.563464370506e+00 1.563873448492e+00 1.564277229142e+00 1.564677143229e+00 1.565076591391e+00 1.565479552019e+00 1.565886482602e+00 1.566294908126e+00 1.566701740173e+00 1.567107145738e+00 1.567511545813e+00 1.567924637332e+00 1.568342865614e+00 1.568763061959e+00 1.569181235717e+00 1.569598459533e+00 1.570017192855e+00 1.570442634308e+00 1.570875558770e+00 1.571309574555e+00 1.571739353141e+00 1.572165613029e+00 1.572590594948e+00 1.573021235520e+00 1.573456799740e+00 1.573893171919e+00 1.574326382913e+00 1.574756297666e+00 1.575191416344e+00 1.575630384804e+00 1.576073160896e+00 1.576518687566e+00 1.576964407156e+00 1.577407654309e+00 1.577859149735e+00 1.578316499908e+00 1.578772572295e+00 1.579228856753e+00 1.579681682474e+00 1.580135958858e+00 1.580592421924e+00 1.581055224007e+00 1.581518023465e+00 1.581978898892e+00 1.582441529786e+00 1.582905202529e+00 1.583371333520e+00 1.583842454593e+00 1.584315986676e+00 1.584789142383e+00 1.585266732575e+00 1.585745950577e+00 1.586223275173e+00 1.586700505509e+00 1.587180045861e+00 1.587662110967e+00 1.588147980669e+00 1.588638759317e+00 1.589130385508e+00 1.589620442644e+00 1.590115668959e+00 1.590614014523e+00 1.591115663490e+00 1.591618692826e+00 1.592120892369e+00 1.592623868265e+00 1.593127888890e+00 1.593636682215e+00 1.594147508784e+00 1.594659723426e+00 1.595175226085e+00 1.595690385791e+00 1.596208136484e+00 1.596727509979e+00 1.597247410348e+00 1.597772086822e+00 1.598298302043e+00 1.598828266764e+00 1.599358250862e+00 1.599888477945e+00 1.600420551247e+00 1.600954493956e+00 1.601492240821e+00 1.602032534220e+00 1.602576443604e+00 1.603121866958e+00 1.603669118852e+00 1.604214577269e+00 1.604762879858e+00 1.605312823395e+00 1.605865592550e+00 1.606422411295e+00 1.606983910695e+00 1.607545563543e+00 1.608108624841e+00 1.608670883162e+00 1.609237047577e+00 1.609806252736e+00 1.610379834395e+00 1.610958108948e+00 1.611537912008e+00 1.612119697356e+00 1.612701406654e+00 1.613282997821e+00 1.613869853744e+00 1.614461594752e+00 1.615058067849e+00 1.615656987185e+00 1.616255846245e+00 1.616855401206e+00 1.617455230619e+00 1.618057631042e+00 1.618664539356e+00 1.619275879429e+00 1.619890762130e+00 1.620504791094e+00 1.621118556123e+00 1.621732925380e+00 1.622349734245e+00 1.622972054295e+00 1.623596230456e+00 1.624223592103e+00 1.624850156956e+00 1.625478105368e+00 1.626108347255e+00 1.626739832108e+00 1.627375748831e+00 1.628016256443e+00 1.628658521336e+00 1.629300369356e+00 1.629945866417e+00 1.630592272707e+00 1.631242931296e+00 1.631898791172e+00 1.632556422744e+00 1.633215691414e+00 1.633877141808e+00 1.634539578464e+00 1.635206862549e+00 1.635875909047e+00 1.636549161656e+00 1.637222777475e+00 1.637899077253e+00 1.638575953891e+00 1.639254647190e+00 1.639937723562e+00 1.640621592802e+00 1.641309967105e+00 1.642000371601e+00 1.642691791216e+00 1.643383564351e+00 1.644079403450e+00 1.644777954656e+00 1.645479191956e+00 1.646183443155e+00 1.646888672814e+00 1.647597242971e+00 1.648307260611e+00 1.649019387866e+00 1.649735222453e+00 1.650452976966e+00 1.651175083639e+00 1.651897774226e+00 1.652623437739e+00 1.653349156311e+00 1.654079524807e+00 1.654810930400e+00 1.655545346470e+00 1.656283815123e+00 1.657023596774e+00 1.657765102531e+00 1.658507797709e+00 1.659253273233e+00 1.660001314848e+00 1.660752786903e+00 1.661507513635e+00 1.662261717399e+00 1.663019363645e+00 1.663777149417e+00 1.664537765949e+00 1.665300772036e+00 1.666066467067e+00 1.666834553910e+00 1.667603659785e+00 1.668376046494e+00 1.669148768934e+00 1.669925033534e+00 1.670702250116e+00 1.671482234227e+00 1.672264936516e+00 1.673048188517e+00 1.673835306485e+00 1.674622611400e+00 1.675413354388e+00 1.676206114618e+00 1.677000242503e+00 1.677794351917e+00 1.678593700865e+00 1.679393475737e+00 1.680194896882e+00 1.680998271013e+00 1.681803539366e+00 1.682610417652e+00 1.683418422155e+00 1.684230011548e+00 1.685040784927e+00 1.685855512733e+00 1.686671821695e+00 1.687489858324e+00 1.688308006435e+00 1.689127713208e+00 1.689951169504e+00 1.690776060945e+00 1.691601016779e+00 1.692428787059e+00 1.693257740479e+00 1.694087429360e+00 1.694918188292e+00 1.695751469328e+00 1.696586685051e+00 1.697423369698e+00 1.698261132020e+00 1.699099627830e+00 1.699939174296e+00 1.700781962484e+00 1.701621819689e+00 1.702465344283e+00 1.703311128079e+00 1.704155867204e+00 1.705002944965e+00 1.705850759543e+00 1.706698697756e+00 1.707547754619e+00 1.708398256850e+00 1.709250336647e+00 1.710103397668e+00 1.710955364834e+00 1.711810706925e+00 1.712663438478e+00 1.713518733658e+00 1.714373926346e+00 1.715230110359e+00 1.716087731756e+00 1.716945821451e+00 1.717802281179e+00 1.718661454729e+00 1.719519435118e+00 1.720377866477e+00 1.721237852405e+00 1.722097896744e+00 1.722957427035e+00 1.723818570912e+00 1.724678067436e+00 1.725538809735e+00 1.726398864534e+00 1.727260439018e+00 1.728120321773e+00 1.728980121073e+00 1.729840372473e+00 1.730699610944e+00 1.731560546639e+00 1.732418501822e+00 1.733277155332e+00 1.734136003518e+00 1.734992014372e+00 1.735850777730e+00 1.736706895256e+00 1.737562973698e+00 1.738417637896e+00 1.739272822498e+00 1.740126330797e+00 1.740978753555e+00 1.741831169110e+00 1.742681808666e+00 1.743531576302e+00 1.744380084881e+00 1.745227985648e+00 1.746074260865e+00 1.746920101071e+00 1.747764916085e+00 1.748605177673e+00 1.749445980659e+00 1.750285043305e+00 1.751122907673e+00 1.751958152997e+00 1.752792930244e+00 1.753624888032e+00 1.754455182502e+00 1.755283798077e+00 1.756109019237e+00 1.756934334353e+00 1.757754724372e+00 1.758574972193e+00 1.759391600604e+00 1.760206492945e+00 1.761018700380e+00 1.761828685196e+00 1.762636148094e+00 1.763438791634e+00 1.764240180100e+00 1.765039916410e+00 1.765836576030e+00 1.766628939668e+00 1.767418853969e+00 1.768204683095e+00 1.768987585663e+00 1.769768125310e+00 1.770543387617e+00 1.771316839905e+00 1.772086219767e+00 1.772851743378e+00 1.773614936612e+00 1.774371988535e+00 1.775125713293e+00 1.775876708027e+00 1.776621663714e+00 1.777364370928e+00 1.778102435812e+00 1.778834080562e+00 1.779562728851e+00 1.780286967550e+00 1.781006728911e+00 1.781719822425e+00 1.782429509739e+00 1.783136372882e+00 1.783834484601e+00 1.784528295016e+00 1.785218284673e+00 1.785902419728e+00 1.786581459190e+00 1.787254880049e+00 1.787921779954e+00 1.788584615215e+00 1.789240196492e+00 1.789891024040e+00 1.790534813445e+00 1.791172365656e+00 1.791804473534e+00 1.792430235432e+00 1.793049451683e+00 1.793661406089e+00 1.794267633862e+00 1.794867794256e+00 1.795459999406e+00 1.796045770218e+00 1.796625789864e+00 1.797197274971e+00 1.797760356065e+00 1.798317472577e+00 1.798867247543e+00 1.799408757777e+00 1.799943669804e+00 1.800470356359e+00 1.800988949190e+00 1.801498689750e+00 1.802002288837e+00 1.802495666307e+00 1.802981859455e+00 1.803458307937e+00 1.803927737000e+00 1.804387647315e+00 1.804839275020e+00 1.805281459681e+00 1.805715724309e+00 1.806141302426e+00 1.806555649901e+00 1.806962047614e+00 1.807357530529e+00 1.807746328328e+00 1.808123423352e+00 1.808490846303e+00 1.808849053534e+00 1.809196129233e+00 1.809533963791e+00 1.809861577632e+00 1.810179969305e+00 1.810485884196e+00 1.810782512933e+00 1.811067103259e+00 1.811341102907e+00 1.811605118643e+00 1.811856888763e+00 1.812099917725e+00 1.812329952327e+00 1.812549631884e+00 1.812758162086e+00 1.812953144176e+00 1.813136611279e+00 1.813308950306e+00 1.813470330960e+00 1.813618619772e+00 1.813755097298e+00 1.813878605993e+00 1.813989891257e+00 1.814088876616e+00 1.814176316119e+00 1.814250251473e+00 1.814310517953e+00 1.814359194445e+00 1.814394829831e+00 1.814416421470e+00 1.814424702435e+00 1.814418954804e+00 1.814401717551e+00 1.814369386732e+00 1.814324244460e+00 1.814264446376e+00 1.814191951903e+00 1.814104392634e+00 1.814003397638e+00 1.813887061403e+00 1.813757260777e+00 1.813612124585e+00 1.813454035752e+00 1.813280941949e+00 1.813092450720e+00 1.812889092916e+00 1.812671351557e+00 1.812439389519e+00 1.812189369920e+00 1.811926202800e+00 1.811648326008e+00 1.811354007449e+00 1.811043405704e+00 1.810718415469e+00 1.810377374951e+00 1.810020353756e+00 1.809648446271e+00 1.809259419957e+00 1.808853962768e+00 1.808433514074e+00 1.807996729564e+00 1.807542520465e+00 1.807072407960e+00 1.806586569940e+00 1.806083091093e+00 1.805563134628e+00 1.805027124763e+00 1.804474840001e+00 1.803904307277e+00 1.803317826606e+00 1.802715317301e+00 1.802092086191e+00 1.801455631754e+00 1.800799351957e+00 1.800126983231e+00 1.799438144932e+00 1.798728847573e+00 1.798004663529e+00 1.797263037033e+00 1.796503373253e+00 1.795724915086e+00 1.794930578662e+00 1.794116637610e+00 1.793284836949e+00 1.792438419883e+00 1.791572168796e+00 1.790687717257e+00 1.789786525842e+00 1.788865018637e+00 1.787928160023e+00 1.786972390462e+00 1.785997068664e+00 1.785005666923e+00 1.783995518757e+00 1.782967712070e+00 1.781920335439e+00 1.780856068844e+00 1.779773626256e+00 1.778671710163e+00 1.777553393691e+00 1.776417029933e+00 1.775261097899e+00 1.774087770070e+00 1.772896863416e+00 1.771685793928e+00 1.770457432687e+00 1.769211755659e+00 1.767947709325e+00 1.766664581806e+00 1.765366370559e+00 1.764047665462e+00 1.762711409336e+00 1.761356667853e+00 1.759984580000e+00 1.758594864546e+00 1.757187973504e+00 1.755762914553e+00 1.754319865912e+00 1.752858394340e+00 1.751380523880e+00 1.749883764199e+00 1.748370854152e+00 1.746841173653e+00 1.745293358916e+00 1.743728521523e+00 1.742144774509e+00 1.740546264286e+00 1.738930876126e+00 1.737299224204e+00 1.735649644100e+00 1.733983005630e+00 1.732302172004e+00 1.730602800935e+00 1.728888295361e+00 1.727157268562e+00 1.725410354304e+00 1.723648669287e+00 1.721869958188e+00 1.720076491769e+00 1.718266712846e+00 1.716442706774e+00 1.714604050893e+00 1.712748898715e+00 1.710881544072e+00 1.708997737674e+00 1.707101372546e+00 1.705189103737e+00 1.703263204004e+00 1.701323623395e+00 1.699370040892e+00 1.697405118167e+00 1.695425570800e+00 1.693433250471e+00 1.691428896381e+00 1.689411351385e+00 1.687380819844e+00 1.685339574401e+00 1.683286843915e+00 1.681222719436e+00 1.679147514717e+00 1.677060417370e+00 1.674962992124e+00 1.672856049097e+00 1.670737271079e+00 1.668610413354e+00 1.666473578528e+00 1.664327002606e+00 1.662170957493e+00 1.660006747359e+00 1.657835685911e+00 1.655653196942e+00 1.653465682946e+00 1.651270770204e+00 1.649068293257e+00 1.646858982309e+00 1.644641701707e+00 1.642420738072e+00 1.640191958340e+00 1.637960306517e+00 1.635723895784e+00 1.633480199124e+00 1.631234573654e+00 1.628984374962e+00 1.626729278985e+00 1.624471949089e+00 1.622213000882e+00 1.619950919653e+00 1.617686666147e+00 1.615421227950e+00 1.613153607803e+00 1.610885671001e+00 1.608618397320e+00 1.606350404813e+00 1.604083719878e+00 1.601817446158e+00 1.599552258061e+00 1.597289693804e+00 1.595029001632e+00 1.592770710399e+00 1.590516023209e+00 1.588265148862e+00 1.586018473452e+00 1.583774712499e+00 1.581536259825e+00 1.579303653670e+00 1.577076096467e+00 1.574855110775e+00 1.572642162094e+00 1.570433788678e+00 1.568234801260e+00 1.566043322218e+00 1.563861679636e+00 1.561687557326e+00 1.559523706305e+00 1.557370377178e+00 1.555227018235e+00 1.553094571214e+00 1.550973339426e+00 1.548863892108e+00 1.546766775484e+00 1.544682725221e+00 1.542611777047e+00 1.540553476513e+00 1.538510041590e+00 1.536482053967e+00 1.534467846085e+00 1.532469226024e+00 1.530486396385e+00 1.528521839822e+00 1.526571398117e+00 1.524640279849e+00 1.522725404569e+00 1.520830649416e+00 1.518953052010e+00 1.517093920470e+00 1.515256786983e+00 1.513437592355e+00 1.511638842764e+00 1.509860628913e+00 1.508102133070e+00 1.506366188995e+00 1.504651619145e+00 1.502960137718e+00 1.501289320186e+00 1.499643071519e+00 1.498018969105e+00 1.496419333679e+00 1.494842392700e+00 1.493289998212e+00 1.491763274587e+00 1.490259366483e+00 1.488783512730e+00 1.487331978572e+00 1.485903833533e+00 1.484503284422e+00 1.483129085540e+00 1.481780379724e+00 1.480458096777e+00 1.479164920871e+00 1.477895418360e+00 1.476654340832e+00 1.475441360303e+00 1.474255070488e+00 1.473097828554e+00 1.471966228727e+00 1.470866084972e+00 1.469790282123e+00 1.468745774168e+00 1.467727928030e+00 1.466739048284e+00 1.465778718192e+00 1.464846180392e+00 1.463941584679e+00 1.463066459502e+00 1.462220809501e+00 1.461399977963e+00 1.460612445948e+00 1.459850168244e+00 1.459118457321e+00 1.458413828888e+00 1.457737110729e+00 1.457089441365e+00 1.456468274591e+00 1.455878696006e+00 1.455313430231e+00 1.454778882514e+00 1.454270291510e+00 1.453789342981e+00 1.453335276746e+00 1.452909256392e+00 1.452509901639e+00 1.452135733316e+00 1.451788427863e+00 1.451468493008e+00 1.451173463180e+00 1.450902764498e+00 1.450660504688e+00 1.450441007311e+00 1.450247196391e+00 1.450077175580e+00 1.449931509510e+00 1.449810970911e+00 1.449711986479e+00 1.449637897893e+00 1.449584477746e+00 1.449556180092e+00 1.449547254493e+00 1.449560802862e+00 1.449596534777e+00 1.449650940194e+00 1.449727584233e+00 1.449823545587e+00 1.449938766971e+00 1.450072379829e+00 1.450225042572e+00 1.450396460350e+00 1.450585652113e+00 1.450792014449e+00 1.451015217220e+00 1.451255233254e+00 1.451510920415e+00 1.451781664604e+00 1.452067744073e+00 1.452368666466e+00 1.452683079087e+00 1.453010976692e+00 1.453352245923e+00 1.453705042546e+00 1.454070727220e+00 1.454447535556e+00 1.454836793944e+00 1.455235483484e+00 1.455646210725e+00 1.456065854302e+00 1.456495006521e+00 1.456932788087e+00 1.457379143407e+00 1.457833743259e+00 1.458295767140e+00 1.458765057730e+00 1.459241675388e+00 1.459723867157e+00 1.460212953299e+00 1.460706669483e+00 1.461206234970e+00 1.461709696675e+00 1.462219004961e+00 1.462733111153e+00 1.463248300588e+00 1.463771798617e+00 1.464293918070e+00 1.464821312670e+00 1.465351248479e+00 1.465883840796e+00 1.466419821221e+00 1.466955124739e+00 1.467495971226e+00 1.468034989236e+00 1.468578459433e+00 1.469120909139e+00 1.469666414613e+00 1.470213105255e+00 1.470759403555e+00 1.471308773751e+00 1.471857241814e+00 1.472408034097e+00 1.472958045677e+00 1.473514010025e+00 1.474065360457e+00 1.474621480903e+00 1.475176800049e+00 1.475735734885e+00 1.476295399954e+00 1.476855546791e+00 1.477421530433e+00 1.477985178489e+00 1.478555064743e+00 1.479124177554e+00 1.479699644560e+00 1.480276088146e+00 1.480857199876e+00 1.481443178768e+00 1.482031411185e+00 1.482628754399e+00 1.483226435397e+00 1.483834587118e+00 1.484445698635e+00 1.485066607350e+00 1.485694467968e+00 1.486327057156e+00 1.486974266983e+00 1.487623601559e+00 1.488291247810e+00 1.488961641092e+00 1.489649401956e+00 1.490344931415e+00 1.491053392022e+00 1.491780588143e+00 1.492513481347e+00 1.493270607195e+00 1.494035630226e+00 1.494822868501e+00 1.495623328957e+00 1.496444471379e+00 1.497286466432e+00 1.498143348475e+00 1.499028045813e+00 1.499924873319e+00 1.500854801130e+00 1.501799923627e+00 1.502774546811e+00 1.503770916593e+00 1.504793045099e+00 1.505847708815e+00 1.506920622219e+00 1.508032377787e+00 1.509164503584e+00 1.510333869951e+00 1.511529611971e+00 1.512758881377e+00 1.514022298061e+00 1.515313667969e+00 1.516648077705e+00 1.518007481314e+00 1.519410383993e+00 1.520843188826e+00 1.522316620625e+00 1.523826548685e+00 1.525370743634e+00 1.526959979545e+00 1.528579808198e+00 1.530246050015e+00 1.531946118065e+00 1.533689086049e+00 1.535469630564e+00 1.537291783513e+00 1.539154853047e+00 1.541054983260e+00 1.543000757006e+00 1.544980586185e+00 1.547006140138e+00 1.549069505715e+00 1.551173082212e+00 1.553316963579e+00 1.555497163036e+00 1.557719787945e+00 1.559976178652e+00 1.562274352711e+00 1.564606794817e+00 1.566977863485e+00 1.569383527565e+00 1.571823152693e+00 1.574298141459e+00 1.576805067076e+00 1.579344178761e+00 1.581915681936e+00 1.584514597494e+00 1.587144087021e+00 1.589800073644e+00 1.592483300410e+00 1.595190121970e+00 1.597917660928e+00 1.600674314819e+00 1.603441576981e+00 1.606237431052e+00 1.609042776239e+00 1.611867089238e+00 1.614706132155e+00 1.617551351676e+00 1.620416681700e+00 1.623279921473e+00 1.626161775492e+00 1.629039680303e+00 1.631924549837e+00 1.634812094000e+00 1.637693290790e+00 1.640582965510e+00 1.643454582377e+00 1.646334182966e+00 1.649195370011e+00 1.652053122110e+00 1.654897573900e+00 1.657723190258e+00 1.660545311404e+00 1.663333622990e+00 1.666119343347e+00 1.668870746696e+00 1.671606337569e+00 1.674315593141e+00 1.676991145133e+00 1.679653358901e+00 1.682263960954e+00 1.684861402421e+00 1.687410784467e+00 1.689931102813e+00 1.692410040630e+00 1.694844099267e+00 1.697246555209e+00 1.699587359472e+00 1.701897271932e+00 1.704146915453e+00 1.706350444426e+00 1.708499699708e+00 1.710587024602e+00 1.712627295843e+00 1.714590981740e+00 1.716503517076e+00 1.718340807655e+00 1.720110167742e+00 1.721809443937e+00 1.723425332778e+00 1.724971886191e+00 1.726425780715e+00 1.727797837305e+00 1.729078672116e+00 1.730262357459e+00 1.731353730552e+00 1.732332344407e+00 1.733213279567e+00 1.733973832322e+00 1.734621178751e+00 1.735146157796e+00 1.735540192673e+00 1.735809065137e+00 1.735928852585e+00 1.735913537511e+00 1.735743474190e+00 1.735418337509e+00 1.734933955748e+00 1.734272141707e+00 1.733448239915e+00 1.732431369958e+00 1.731234288612e+00 1.729840690167e+00 1.728244039124e+00 1.726446601223e+00 1.724424686563e+00 1.722197427186e+00 1.719732509661e+00 1.717040475025e+00 1.714112924804e+00 1.710935259600e+00 1.707520767126e+00 1.703840796612e+00 1.699914070694e+00 1.695718090639e+00 1.691258960213e+00 1.686536361536e+00 1.681532550184e+00 1.676268687082e+00 1.670720907815e+00 1.664905090469e+00 1.658815428607e+00 1.652446803645e+00 1.645816006201e+00 1.638908069121e+00 1.631743178059e+00 1.624315601420e+00 1.616632914737e+00 1.608710033361e+00 1.600536671058e+00 1.592144278765e+00 1.583522667207e+00 1.574696813987e+00 1.565674124449e+00 1.556462824448e+00 1.547089344104e+00 1.537553719118e+00 1.527886817158e+00 1.518095235148e+00 1.508201869331e+00 1.498228476828e+00 1.488185717384e+00 1.478106796450e+00 1.468003885583e+00 1.457902885113e+00 1.447826296424e+00 1.437793403027e+00 1.427832050179e+00 1.417960975242e+00 1.408205799509e+00 1.398590310029e+00 1.389131069022e+00 1.379856784474e+00 1.370784185847e+00 1.361935228790e+00 1.353332873244e+00 1.344985923141e+00 1.336920932272e+00 1.329148706402e+00 1.321683618329e+00 1.314539490742e+00 1.307724551836e+00 1.301251223601e+00 1.295124765652e+00 1.289348764496e+00 1.283929098687e+00 1.278867243668e+00 1.274157367078e+00 1.269805095151e+00 1.265799541793e+00 1.262136658307e+00 1.258813564086e+00 1.255809646030e+00 1.253129023440e+00 1.250745809277e+00 1.248657103296e+00 1.246846324557e+00 1.245293620480e+00 1.243993442099e+00 1.242916958196e+00 1.242059491739e+00 1.241393954287e+00 1.240911107463e+00 1.240587580598e+00 1.240406103468e+00 1.240352552620e+00 1.240398128200e+00 1.240538956369e+00 1.240742844490e+00 1.240999409301e+00 1.241287307780e+00 1.241585080118e+00 1.241878734737e+00 1.242142336896e+00 1.242362207370e+00 1.242514782389e+00 1.242585058395e+00 1.242544869119e+00 1.242383630030e+00 1.242074217459e+00 1.241596231821e+00 1.240939256985e+00 1.240065463113e+00 1.238975147815e+00 1.237633997388e+00 1.236027196777e+00 1.234143102889e+00 1.231953995833e+00 1.229453955853e+00 1.226618640085e+00 1.223444881242e+00 1.219914591632e+00 1.216020146130e+00 1.211762136796e+00 1.207122219513e+00 1.202115859271e+00 1.196728336754e+00 1.190977351465e+00 1.184864184813e+00 1.178394633441e+00 1.171599831943e+00 1.164474444185e+00 1.157060632302e+00 1.149367041025e+00 1.141426508914e+00 1.133271181763e+00 1.124924800383e+00 1.116435202637e+00 1.107823146706e+00 1.099144163922e+00 1.090425605235e+00 1.081711907974e+00 1.073047739191e+00 1.064466584005e+00 1.056020188798e+00 1.047737971190e+00 1.039667598819e+00 1.031837845909e+00 1.024289383262e+00 1.017055989774e+00 1.010162355274e+00 1.003645836762e+00 9.975215761134e-01 9.918212034811e-01 9.865564431852e-01 9.817480171015e-01 9.774100511576e-01 9.735492851262e-01 9.701775715968e-01 9.672970413806e-01 9.649104595337e-01 9.630105024261e-01 9.616028789024e-01 9.606649298959e-01 9.601947700321e-01 9.601724211379e-01 9.605726756299e-01 9.613828335525e-01 9.625584933940e-01 9.640809268367e-01 9.659063544062e-01 9.679958383802e-01 9.703092923540e-01 9.727974552855e-01 9.754140820093e-01 9.781083595081e-01 9.808323558133e-01 9.835335447676e-01 9.861664188964e-01 9.886802152608e-01 9.910353016867e-01 9.931850093524e-01 9.950986162285e-01 9.967446743025e-01 9.980921029840e-01 9.991300579794e-01 9.998350824400e-01 1.000210989255e+00 1.000244414851e+00 9.999504511171e-01 9.993347162180e-01 9.984115783689e-01 9.972129367519e-01 9.957492216786e-01 9.940710803944e-01 9.921983248326e-01 9.901855484844e-01 9.880343576135e-01 9.850483644744e-01 9.816788797078e-01 9.784966682955e-01 9.760340321449e-01 9.746153669779e-01 9.742635809783e-01 9.746909548069e-01 9.754410291999e-01 9.760386800487e-01 9.761594316529e-01 9.757735470098e-01 9.751736280548e-01 9.748846854812e-01 9.755281256737e-01 9.776389363205e-01 9.814840345410e-01 9.870035057493e-01 9.938490621457e-01 1.001499594203e+00 1.009453035115e+00 1.017406163583e+00 1.025327235018e+00 1.033476168522e+00 1.042298623245e+00 1.052264121193e+00 1.063678229639e+00 1.076565738837e+00 1.090628942654e+00 1.105303191334e+00 1.119922113473e+00 1.133883855159e+00 1.146796075482e+00 1.158557493543e+00 1.169341549380e+00 1.179489037941e+00 1.189362745198e+00 1.199195379996e+00 1.208962681341e+00 1.218370416631e+00 1.226919903387e+00 1.234031383163e+00 1.239199267055e+00 1.242139379807e+00 1.242856512122e+00 1.241618743207e+00 1.238885138993e+00 1.235149745352e+00 1.230779814827e+00 1.225913266237e+00 1.220416797304e+00 1.213925886298e+00 1.205975370659e+00 1.196177370222e+00 1.184348611952e+00 1.170600464260e+00 1.155355880172e+00 1.139261836549e+00 1.123031765718e+00 1.107309630775e+00 1.092515385416e+00 1.078795573299e+00 1.066073230788e+00 1.054182156106e+00 1.042981274585e+00 1.032472895050e+00 1.022785566664e+00 1.014000202823e+00 1.005920809219e+00 9.978936666188e-01 9.890095280293e-01 9.759710353421e-01 9.539928978405e-01 9.312180988603e-01 8.978698261093e-01 8.602085879859e-01 8.304219084837e-01 8.208811350638e-01 8.373032626413e-01 8.748930106879e-01 9.209120460799e-01 9.609456342260e-01 9.839576393455e-01 9.848091844879e-01 9.651622972556e-01 9.331933103354e-01 9.019035382239e-01 8.849564479929e-01 8.904699982349e-01 9.163900879179e-01 9.518386902384e-01 9.831644133514e-01 9.997684600900e-01 9.974271976695e-01 9.792156148865e-01 9.546277796274e-01 9.363334854946e-01 9.346017819817e-01 9.515521924660e-01 9.797321356195e-01 1.006388106536e+00 1.019730431229e+00 1.013686291808e+00 9.901281811187e-01 9.589006631675e-01 9.349246080889e-01 9.316236541449e-01 9.527418386810e-01 9.891371347428e-01 1.023731169400e+00 1.039594216438e+00 1.026000012309e+00 9.815766704530e-01 9.158816446746e-01 8.493697074528e-01 8.089559210954e-01 8.146189534713e-01 8.638018384364e-01 9.331241207938e-01 9.946236916824e-01 1.027616763576e+00 1.022399525187e+00 9.806378021362e-01 9.148477130515e-01 8.466790992094e-01 8.012796245313e-01 7.950436888914e-01 8.241436988938e-01 8.681702844965e-01 9.048119935577e-01 9.201749315015e-01 9.119112399846e-01 8.884248082538e-01 8.653477938892e-01 8.583940395965e-01 8.739858689500e-01 9.046636893641e-01 9.338597268747e-01 9.450518474074e-01 9.285852593061e-01 8.852312667722e-01 8.275704232662e-01 7.787527998447e-01 7.643687995559e-01 7.957054017796e-01 8.595929179474e-01 9.285880026665e-01 9.767571219185e-01 9.872864492743e-01 9.544355345831e-01 8.840301147309e-01 7.941347923300e-01 7.148860850224e-01 6.808391149055e-01 7.081865514510e-01 7.786440116099e-01 8.571298240648e-01 9.142473306135e-01 9.330127474968e-01 9.083374966127e-01 8.460623236107e-01 7.629150997790e-01 6.863816249740e-01 6.493482648383e-01 6.711095534078e-01 7.399480769319e-01 8.252971350186e-01 8.992097094289e-01 9.438884910201e-01 9.513141916028e-01 9.220674012288e-01 8.648452700613e-01 7.966419527510e-01 7.417465206203e-01 7.252251599069e-01 7.582373167475e-01 8.290550166212e-01 9.126290729857e-01 9.845837537575e-01 1.027418158153e+00 1.031678757550e+00 9.962774873782e-01 9.291517802457e-01 8.483910355802e-01 7.818761923128e-01 7.595276492107e-01 7.940116931369e-01 8.689108186891e-01 9.524941302151e-01 1.016030767837e+00 1.041017457347e+00 1.020224208543e+00 9.580378456959e-01 8.713264309712e-01 7.900137152586e-01 7.512437907216e-01 7.792778260987e-01
 1.518619191117e+00 1.518565329877e+00 1.518586993746e+00 1.518799875428e+00 1.519226028733e+00 1.519813452326e+00 1.520443514864e+00 1.520932744776e+00 1.521145218039e+00 1.521108857264e+00 1.521014125913e+00 1.521065364121e+00 1.521356415353e+00 1.521852261330e+00 1.522441030188e+00 1.522967193560e+00 1.523298378540e+00 1.523401415943e+00 1.523382001352e+00 1.523407395360e+00 1.523602225744e+00 1.523992676224e+00 1.524518681507e+00 1.525066826268e+00 1.525513513767e+00 1.525803412033e+00 1.525987200371e+00 1.526176920119e+00 1.526451090392e+00 1.526815211199e+00 1.527244967765e+00 1.527744113814e+00 1.528314073662e+00 1.528916145607e+00 1.529470562509e+00 1.529904862644e+00 1.530206721986e+00 1.530431181706e+00 1.530695263553e+00 1.531111735243e+00 1.531721409051e+00 1.532449038047e+00 1.533130845544e+00 1.533616524455e+00 1.533847337670e+00 1.533885775777e+00 1.533898515284e+00 1.534082086307e+00 1.534545235800e+00 1.535219860692e+00 1.535886447973e+00 1.536314736478e+00 1.536418781636e+00 1.536308462501e+00 1.536207881998e+00 1.536316463047e+00 1.536700590652e+00 1.537255987391e+00 1.537810735185e+00 1.538229713440e+00 1.538482740903e+00 1.538624699998e+00 1.538732016446e+00 1.538873705829e+00 1.539112824533e+00 1.539496404392e+00 1.540023678767e+00 1.540622655779e+00 1.541172895250e+00 1.541555884351e+00 1.541729846916e+00 1.541778053905e+00 1.541866228679e+00 1.542144125736e+00 1.542640282484e+00 1.543251070953e+00 1.543825913412e+00 1.544249064460e+00 1.544492654650e+00 1.544618975015e+00 1.544733620254e+00 1.544928745157e+00 1.545249501716e+00 1.545699761769e+00 1.546246046617e+00 1.546813313697e+00 1.547294935511e+00 1.547602967918e+00 1.547727194177e+00 1.547763686540e+00 1.547872925496e+00 1.548192009122e+00 1.548753102041e+00 1.549433049145e+00 1.550026061317e+00 1.550373373066e+00 1.550461699051e+00 1.550432674551e+00 1.550482720773e+00 1.550759755568e+00 1.551267135200e+00 1.551882269353e+00 1.552435428259e+00 1.552822885570e+00 1.553046080727e+00 1.553185402807e+00 1.553338312690e+00 1.553574557518e+00 1.553919851684e+00 1.554351653270e+00 1.554838660284e+00 1.555339162821e+00 1.555798596956e+00 1.556159612858e+00 1.556390296234e+00 1.556521814939e+00 1.556644589446e+00 1.556872182234e+00 1.557281755913e+00 1.557861898229e+00 1.558499600753e+00 1.559031096191e+00 1.559340224995e+00 1.559427690719e+00 1.559419713490e+00 1.559504937395e+00 1.559842780491e+00 1.560458193517e+00 1.561213393667e+00 1.561880001798e+00 1.562276313220e+00 1.562366265850e+00 1.562287986478e+00 1.562281047991e+00 1.562546196490e+00 1.563123010743e+00 1.563869194519e+00 1.564556892060e+00 1.564999305981e+00 1.565149395215e+00 1.565122347596e+00 1.565126571761e+00 1.565342243395e+00 1.565822848154e+00 1.566481371813e+00 1.567141363243e+00 1.567636388479e+00 1.567893139547e+00 1.567975576787e+00 1.568030266474e+00 1.568208135451e+00 1.568580704151e+00 1.569119479618e+00 1.569705493882e+00 1.570204154246e+00 1.570546857425e+00 1.570750580701e+00 1.570903236304e+00 1.571105392520e+00 1.571425443935e+00 1.571863557101e+00 1.572358807578e+00 1.572835539214e+00 1.573241033653e+00 1.573566214350e+00 1.573834549708e+00 1.574100695863e+00 1.574411041896e+00 1.574775948387e+00 1.575188084548e+00 1.575619409649e+00 1.576038897780e+00 1.576425042481e+00 1.576777196771e+00 1.577100775852e+00 1.577412390576e+00 1.577734896864e+00 1.578086653889e+00 1.578472318799e+00 1.578871320287e+00 1.579264158411e+00 1.579634381910e+00 1.579977890199e+00 1.580312486938e+00 1.580655697524e+00 1.581017311975e+00 1.581393251693e+00 1.581774812027e+00 1.582158233644e+00 1.582537459725e+00 1.582915963382e+00 1.583300235506e+00 1.583682620514e+00 1.584062223411e+00 1.584436964547e+00 1.584811492199e+00 1.585187878530e+00 1.585572376603e+00 1.585962554701e+00 1.586350506059e+00 1.586731095151e+00 1.587107654732e+00 1.587480916757e+00 1.587858114537e+00 1.588243652201e+00 1.588632235851e+00 1.589018500939e+00 1.589402347392e+00 1.589785347614e+00 1.590174361497e+00 1.590569166796e+00 1.590970081466e+00 1.591373790643e+00 1.591771628908e+00 1.592166629094e+00 1.592565865337e+00 1.592968350498e+00 1.593376983946e+00 1.593787168095e+00 1.594194599205e+00 1.594596189736e+00 1.594996280330e+00 1.595402715150e+00 1.595812044099e+00 1.596220508487e+00 1.596629219728e+00 1.597036026472e+00 1.597441270402e+00 1.597855242573e+00 1.598273567924e+00 1.598694826822e+00 1.599112604475e+00 1.599529385518e+00 1.599948403242e+00 1.600375156452e+00 1.600807944018e+00 1.601240229406e+00 1.601669059404e+00 1.602093481489e+00 1.602519127453e+00 1.602948405592e+00 1.603383039842e+00 1.603818564129e+00 1.604249277306e+00 1.604677719680e+00 1.605110363917e+00 1.605546995892e+00 1.605988331882e+00 1.606432514812e+00 1.606875123134e+00 1.607315808844e+00 1.607765076293e+00 1.608219266144e+00 1.608673425611e+00 1.609125975631e+00 1.609575683154e+00 1.610026344107e+00 1.610477926409e+00 1.610936280657e+00 1.611395154151e+00 1.611852014965e+00 1.612310303713e+00 1.612769174597e+00 1.613231005123e+00 1.613698019280e+00 1.614165689471e+00 1.614633529947e+00 1.615106411715e+00 1.615580114956e+00 1.616052171745e+00 1.616524274543e+00 1.616996982060e+00 1.617472404783e+00 1.617953251703e+00 1.618438315398e+00 1.618923484465e+00 1.619406826325e+00 1.619895389629e+00 1.620387232244e+00 1.620880912153e+00 1.621375991955e+00 1.621870051686e+00 1.622364685595e+00 1.622861128292e+00 1.623363417929e+00 1.623865129613e+00 1.624370261141e+00 1.624875285651e+00 1.625383372770e+00 1.625891053387e+00 1.626402416384e+00 1.626913582632e+00 1.627428095547e+00 1.627945629214e+00 1.628465091729e+00 1.628985290534e+00 1.629506127291e+00 1.630028662794e+00 1.630552553750e+00 1.631080645832e+00 1.631609307941e+00 1.632141761963e+00 1.632676512152e+00 1.633212292980e+00 1.633747965623e+00 1.634285114820e+00 1.634823006910e+00 1.635364012672e+00 1.635909099597e+00 1.636459296329e+00 1.637009597241e+00 1.637560567055e+00 1.638110783398e+00 1.638662437932e+00 1.639218878489e+00 1.639780185424e+00 1.640347049281e+00 1.640913241365e+00 1.641481218004e+00 1.642049921578e+00 1.642617197545e+00 1.643189715688e+00 1.643767849895e+00 1.644349910950e+00 1.644935651604e+00 1.645519949523e+00 1.646104300758e+00 1.646688968072e+00 1.647276095331e+00 1.647868990041e+00 1.648464587084e+00 1.649064007216e+00 1.649662915420e+00 1.650262028250e+00 1.650860413091e+00 1.651461107512e+00 1.652064352271e+00 1.652673095736e+00 1.653284731742e+00 1.653897012538e+00 1.654507769141e+00 1.655119759770e+00 1.655735033471e+00 1.656352493314e+00 1.656976372915e+00 1.657602785056e+00 1.658227746969e+00 1.658855639202e+00 1.659483288907e+00 1.660116025537e+00 1.660754018932e+00 1.661392870216e+00 1.662036118710e+00 1.662678824003e+00 1.663323078141e+00 1.663970590907e+00 1.664621670638e+00 1.665274309533e+00 1.665930508602e+00 1.666587514399e+00 1.667246331505e+00 1.667905338546e+00 1.668569319278e+00 1.669234924148e+00 1.669903335202e+00 1.670573128061e+00 1.671243223309e+00 1.671915385544e+00 1.672590143314e+00 1.673269289259e+00 1.673950221697e+00 1.674634431996e+00 1.675319593675e+00 1.676006261463e+00 1.676694922551e+00 1.677387581528e+00 1.678082178446e+00 1.678779062894e+00 1.679480770370e+00 1.680181828036e+00 1.680884791709e+00 1.681589984465e+00 1.682300119848e+00 1.683010421783e+00 1.683722881875e+00 1.684439134389e+00 1.685157530723e+00 1.685876653439e+00 1.686597602210e+00 1.687320958251e+00 1.688047227518e+00 1.688775941355e+00 1.689507824142e+00 1.690240862906e+00 1.690975277718e+00 1.691711237706e+00 1.692449267172e+00 1.693189975694e+00 1.693933746047e+00 1.694678933807e+00 1.695425713827e+00 1.696174440035e+00 1.696924559088e+00 1.697676391940e+00 1.698430969781e+00 1.699188187298e+00 1.699947983172e+00 1.700709365930e+00 1.701471968458e+00 1.702236657576e+00 1.703003334008e+00 1.703774036957e+00 1.704543846826e+00 1.705316165623e+00 1.706091770952e+00 1.706868313574e+00 1.707647407784e+00 1.708426467017e+00 1.709209468884e+00 1.709991476900e+00 1.710778271349e+00 1.711565535557e+00 1.712352779866e+00 1.713144915831e+00 1.713935951286e+00 1.714731343993e+00 1.715525475553e+00 1.716323150162e+00 1.717121883063e+00 1.717922558834e+00 1.718725223246e+00 1.719528812376e+00 1.720335288578e+00 1.721141163763e+00 1.721949110167e+00 1.722759154977e+00 1.723571340538e+00 1.724383417202e+00 1.725198065207e+00 1.726013405286e+00 1.726829266410e+00 1.727646763642e+00 1.728465908011e+00 1.729286591550e+00 1.730108149427e+00 1.730930819632e+00 1.731755062567e+00 1.732580793994e+00 1.733405739835e+00 1.734232306130e+00 1.735059916454e+00 1.735888965105e+00 1.736717843785e+00 1.737548013159e+00 1.738379515665e+00 1.739211216423e+00 1.740043357990e+00 1.740877208517e+00 1.741711181669e+00 1.742546083588e+00 1.743381344271e+00 1.744216292764e+00 1.745053145000e+00 1.745889589578e+00 1.746726377482e+00 1.747566095921e+00 1.748403360456e+00 1.749241234645e+00 1.750079545478e+00 1.750919384110e+00 1.751757473505e+00 1.752597599462e+00 1.753436676347e+00 1.754276413405e+00 1.755115309163e+00 1.755954060027e+00 1.756793659113e+00 1.757633749566e+00 1.758471054300e+00 1.759311257054e+00 1.760149650693e+00 1.760985552255e+00 1.761823175768e+00 1.762660856759e+00 1.763497977169e+00 1.764332522549e+00 1.765168163337e+00 1.766002740173e+00 1.766836028333e+00 1.767668913903e+00 1.768501668582e+00 1.769333480834e+00 1.770164162743e+00 1.770993890308e+00 1.771820856762e+00 1.772646746906e+00 1.773473274829e+00 1.774297868095e+00 1.775121531365e+00 1.775943579962e+00 1.776764107793e+00 1.777582438283e+00 1.778399588498e+00 1.779214595410e+00 1.780028907045e+00 1.780840032869e+00 1.781650502050e+00 1.782458538994e+00 1.783264367768e+00 1.784068967519e+00 1.784870599609e+00 1.785669777152e+00 1.786468156360e+00 1.787261982467e+00 1.788054480250e+00 1.788844817789e+00 1.789633692273e+00 1.790418486472e+00 1.791199213682e+00 1.791978187624e+00 1.792754486012e+00 1.793528310538e+00 1.794298021958e+00 1.795065861778e+00 1.795828659823e+00 1.796588911303e+00 1.797346258577e+00 1.798100570488e+00 1.798850816894e+00 1.799596725710e+00 1.800339486241e+00 1.801078897370e+00 1.801814303817e+00 1.802544847961e+00 1.803272895661e+00 1.803995763683e+00 1.804713759597e+00 1.805429775876e+00 1.806138721920e+00 1.806844141823e+00 1.807544368106e+00 1.808240488562e+00 1.808931556365e+00 1.809618240483e+00 1.810300179500e+00 1.810976100544e+00 1.811646814913e+00 1.812313279493e+00 1.812973893949e+00 1.813629456022e+00 1.814277887159e+00 1.814923128191e+00 1.815560767132e+00 1.816193575223e+00 1.816820352893e+00 1.817441121036e+00 1.818056101083e+00 1.818662403403e+00 1.819263885107e+00 1.819859616692e+00 1.820446930373e+00 1.821027705969e+00 1.821603748317e+00 1.822172286259e+00 1.822732555335e+00 1.823286904258e+00 1.823834277354e+00 1.824373675448e+00 1.824904672648e+00 1.825430660159e+00 1.825946643237e+00 1.826455484344e+00 1.826957554121e+00 1.827450471248e+00 1.827936378550e+00 1.828413241060e+00 1.828881768370e+00 1.829342333721e+00 1.829793745749e+00 1.830237737649e+00 1.830670713797e+00 1.831096680329e+00 1.831513666103e+00 1.831921216602e+00 1.832319080066e+00 1.832708106165e+00 1.833087436053e+00 1.833456791750e+00 1.833816442973e+00 1.834168412130e+00 1.834508220803e+00 1.834837564648e+00 1.835158151896e+00 1.835468777856e+00 1.835767557206e+00 1.836056573377e+00 1.836336104937e+00 1.836603709687e+00 1.836860619758e+00 1.837107377959e+00 1.837340610595e+00 1.837564868136e+00 1.837777460638e+00 1.837978961475e+00 1.838167674540e+00 1.838345759106e+00 1.838511822336e+00 1.838664681915e+00 1.838807758794e+00 1.838936416718e+00 1.839054798661e+00 1.839159537525e+00 1.839251707834e+00 1.839332837123e+00 1.839400021386e+00 1.839454360073e+00 1.839495034917e+00 1.839523771959e+00 1.839539982035e+00 1.839542133635e+00 1.839531238331e+00 1.839506409268e+00 1.839467203349e+00 1.839414620192e+00 1.839348155109e+00 1.839268755090e+00 1.839174459524e+00 1.839066353487e+00 1.838943204654e+00 1.838805557184e+00 1.838653273916e+00 1.838487602939e+00 1.838306594197e+00 1.838109986120e+00 1.837899080645e+00 1.837672770208e+00 1.837430753931e+00 1.837175863653e+00 1.836902931834e+00 1.836616413376e+00 1.836312289370e+00 1.835993909258e+00 1.835659826868e+00 1.835308300589e+00 1.834942582026e+00 1.834559483334e+00 1.834159756710e+00 1.833746247073e+00 1.833313789605e+00 1.832866175557e+00 1.832400991972e+00 1.831920497394e+00 1.831422054719e+00 1.830907723294e+00 1.830374733366e+00 1.829825614905e+00 1.829259295264e+00 1.828675661421e+00 1.828075865820e+00 1.827457272449e+00 1.826822755992e+00 1.826169534524e+00 1.825498546038e+00 1.824811130423e+00 1.824103604313e+00 1.823381484126e+00 1.822639810690e+00 1.821880028452e+00 1.821102338280e+00 1.820307147293e+00 1.819494195710e+00 1.818661508805e+00 1.817810853550e+00 1.816941691808e+00 1.816054181716e+00 1.815151046472e+00 1.814225459680e+00 1.813283846561e+00 1.812321856605e+00 1.811343782788e+00 1.810344679777e+00 1.809328177660e+00 1.808291714774e+00 1.807237675556e+00 1.806164823558e+00 1.805072718868e+00 1.803961529937e+00 1.802832259565e+00 1.801683270784e+00 1.800515371376e+00 1.799328904080e+00 1.798123455975e+00 1.796900356878e+00 1.795657940203e+00 1.794394576760e+00 1.793114287391e+00 1.791814232808e+00 1.790494830605e+00 1.789157148566e+00 1.787801813114e+00 1.786427634802e+00 1.785033082443e+00 1.783618861135e+00 1.782187886172e+00 1.780736979534e+00 1.779267839934e+00 1.777779550791e+00 1.776274392750e+00 1.774749413726e+00 1.773204708198e+00 1.771642840783e+00 1.770063333889e+00 1.768464855280e+00 1.766847751513e+00 1.765213823844e+00 1.763559982804e+00 1.761888375159e+00 1.760200568249e+00 1.758492770056e+00 1.756769108836e+00 1.755026785323e+00 1.753266817935e+00 1.751490057725e+00 1.749695889919e+00 1.747883990832e+00 1.746054813385e+00 1.744209635730e+00 1.742346932370e+00 1.740467812290e+00 1.738572778047e+00 1.736659981985e+00 1.734733238745e+00 1.732788876753e+00 1.730828527285e+00 1.728853686742e+00 1.726862661806e+00 1.724856927417e+00 1.722834881795e+00 1.720799093953e+00 1.718747271498e+00 1.716681495640e+00 1.714601760370e+00 1.712506477967e+00 1.710399778534e+00 1.708276759834e+00 1.706141057196e+00 1.703992507436e+00 1.701831414500e+00 1.699656442023e+00 1.697470032086e+00 1.695272162287e+00 1.693060195119e+00 1.690838238779e+00 1.688605007100e+00 1.686359241911e+00 1.684103337575e+00 1.681836727679e+00 1.679560432719e+00 1.677273180578e+00 1.674976470439e+00 1.672670180376e+00 1.670355021598e+00 1.668033029269e+00 1.665700118423e+00 1.663361772289e+00 1.661012631480e+00 1.658658848933e+00 1.656296640554e+00 1.653927144115e+00 1.651553814970e+00 1.649173759565e+00 1.646787377659e+00 1.644396262925e+00 1.642001541670e+00 1.639601779833e+00 1.637195330990e+00 1.634788585461e+00 1.632378271365e+00 1.629963723846e+00 1.627548226098e+00 1.625129077512e+00 1.622711330426e+00 1.620290348763e+00 1.617870299311e+00 1.615449055004e+00 1.613027661303e+00 1.610608108926e+00 1.608188523742e+00 1.605771954645e+00 1.603356953772e+00 1.600944888828e+00 1.598535745653e+00 1.596129371606e+00 1.593726904454e+00 1.591330044346e+00 1.588938815877e+00 1.586550259749e+00 1.584169093054e+00 1.581794876190e+00 1.579427393398e+00 1.577066662051e+00 1.574714254320e+00 1.572369608131e+00 1.570033961352e+00 1.567709709044e+00 1.565393513753e+00 1.563088050301e+00 1.560793275321e+00 1.558509988210e+00 1.556238545616e+00 1.553979841568e+00 1.551733659482e+00 1.549500999339e+00 1.547282765936e+00 1.545078595548e+00 1.542887686201e+00 1.540714152987e+00 1.538556077092e+00 1.536416207651e+00 1.534292144540e+00 1.532184591483e+00 1.530096110414e+00 1.528024072227e+00 1.525973716993e+00 1.523940173826e+00 1.521926612162e+00 1.519936350034e+00 1.517964370169e+00 1.516014210063e+00 1.514085009931e+00 1.512176879818e+00 1.510293687950e+00 1.508432357941e+00 1.506593801854e+00 1.504780465379e+00 1.502991694151e+00 1.501226756143e+00 1.499487652119e+00 1.497770954343e+00 1.496084205135e+00 1.494422580693e+00 1.492785722596e+00 1.491177354240e+00 1.489595786626e+00 1.488040654765e+00 1.486513101397e+00 1.485016678187e+00 1.483545132614e+00 1.482105006942e+00 1.480692519589e+00 1.479310124810e+00 1.477957015833e+00 1.476633534664e+00 1.475340724038e+00 1.474077424914e+00 1.472846480728e+00 1.471643607103e+00 1.470472478704e+00 1.469333351933e+00 1.468224210750e+00 1.467147018266e+00 1.466101055849e+00 1.465086379034e+00 1.464100835853e+00 1.463151310535e+00 1.462229427189e+00 1.461341034317e+00 1.460484396199e+00 1.459660939793e+00 1.458867878828e+00 1.458105602164e+00 1.457379045847e+00 1.456680609591e+00 1.456015058043e+00 1.455380682213e+00 1.454779480824e+00 1.454208315324e+00 1.453668323464e+00 1.453159675170e+00 1.452680771661e+00 1.452234999765e+00 1.451818500830e+00 1.451433138058e+00 1.451077427843e+00 1.450753880757e+00 1.450457337184e+00 1.450191920768e+00 1.449957890928e+00 1.449750116255e+00 1.449573614516e+00 1.449423383804e+00 1.449303517105e+00 1.449209945552e+00 1.449144638316e+00 1.449108163277e+00 1.449096535164e+00 1.449111736959e+00 1.449153021558e+00 1.449221085845e+00 1.449313268167e+00 1.449430218282e+00 1.449573057650e+00 1.449740018449e+00 1.449931281526e+00 1.450145986344e+00 1.450382736862e+00 1.450641996551e+00 1.450923140770e+00 1.451226886842e+00 1.451550478750e+00 1.451895549217e+00 1.452260244780e+00 1.452643877710e+00 1.453047192935e+00 1.453469767634e+00 1.453908301472e+00 1.454366939935e+00 1.454840445451e+00 1.455332155808e+00 1.455839097061e+00 1.456360859366e+00 1.456899654166e+00 1.457450718300e+00 1.458017408389e+00 1.458598324908e+00 1.459190661579e+00 1.459798059211e+00 1.460415169035e+00 1.461046072674e+00 1.461684323161e+00 1.462336416911e+00 1.462996853112e+00 1.463668665707e+00 1.464348590017e+00 1.465036587816e+00 1.465735453796e+00 1.466437253332e+00 1.467151258004e+00 1.467869885231e+00 1.468597718154e+00 1.469329477541e+00 1.470067906638e+00 1.470813767710e+00 1.471561064290e+00 1.472317792004e+00 1.473074718118e+00 1.473839257541e+00 1.474604332362e+00 1.475376816063e+00 1.476150286532e+00 1.476926763656e+00 1.477708323590e+00 1.478490058020e+00 1.479276351362e+00 1.480061720038e+00 1.480855205969e+00 1.481645322428e+00 1.482441416195e+00 1.483237800452e+00 1.484036565004e+00 1.484837176762e+00 1.485638642606e+00 1.486445175076e+00 1.487247637509e+00 1.488058617409e+00 1.488866549048e+00 1.489680140502e+00 1.490491883454e+00 1.491308569720e+00 1.492128962089e+00 1.492946952499e+00 1.493774925331e+00 1.494599350094e+00 1.495432961264e+00 1.496264741906e+00 1.497103642418e+00 1.497947690300e+00 1.498792383384e+00 1.499648736503e+00 1.500502521409e+00 1.501370340900e+00 1.502235732760e+00 1.503115057241e+00 1.503998470418e+00 1.504888583002e+00 1.505790904029e+00 1.506693245279e+00 1.507616108016e+00 1.508539264038e+00 1.509479739666e+00 1.510425368584e+00 1.511386514238e+00 1.512361076638e+00 1.513342244731e+00 1.514346056776e+00 1.515354113000e+00 1.516386937887e+00 1.517426761363e+00 1.518488423796e+00 1.519563651168e+00 1.520657072103e+00 1.521773897915e+00 1.522899070864e+00 1.524054921219e+00 1.525221863141e+00 1.526417355156e+00 1.527628598457e+00 1.528865342759e+00 1.530126405421e+00 1.531405486191e+00 1.532716238696e+00 1.534043481510e+00 1.535404813596e+00 1.536785609552e+00 1.538196482217e+00 1.539633954043e+00 1.541095833211e+00 1.542589967731e+00 1.544106911579e+00 1.545658698446e+00 1.547233841725e+00 1.548842235748e+00 1.550477800731e+00 1.552144302199e+00 1.553841843739e+00 1.555566294931e+00 1.557326338967e+00 1.559110063004e+00 1.560929944033e+00 1.562774952770e+00 1.564652790790e+00 1.566560664655e+00 1.568497139759e+00 1.570465119288e+00 1.572458992041e+00 1.574484507187e+00 1.576534445572e+00 1.578615191908e+00 1.580720347148e+00 1.582852880414e+00 1.585013609005e+00 1.587196273853e+00 1.589404286959e+00 1.591635410885e+00 1.593888900022e+00 1.596164851032e+00 1.598458047465e+00 1.600774104112e+00 1.603107038124e+00 1.605456015177e+00 1.607824524358e+00 1.610201505064e+00 1.612598601177e+00 1.615001709720e+00 1.617418386174e+00 1.619845547486e+00 1.622276554752e+00 1.624720159754e+00 1.627159813701e+00 1.629612586315e+00 1.632057306960e+00 1.634510436282e+00 1.636959527891e+00 1.639401809948e+00 1.641849235239e+00 1.644277985632e+00 1.646712641095e+00 1.649126180379e+00 1.651537434788e+00 1.653932256621e+00 1.656310311767e+00 1.658683914771e+00 1.661023446937e+00 1.663361472841e+00 1.665665649162e+00 1.667957435616e+00 1.670221699978e+00 1.672459252205e+00 1.674680299648e+00 1.676857069953e+00 1.679020351329e+00 1.681140470614e+00 1.683236049091e+00 1.685293604967e+00 1.687313386261e+00 1.689305061102e+00 1.691243730669e+00 1.693156141369e+00 1.695014904552e+00 1.696835918900e+00 1.698608440919e+00 1.700330007497e+00 1.702010895800e+00 1.703627065218e+00 1.705202681827e+00 1.706713166635e+00 1.708168465900e+00 1.709563803835e+00 1.710890924492e+00 1.712158700626e+00 1.713349077738e+00 1.714474451177e+00 1.715521141261e+00 1.716487844127e+00 1.717376398648e+00 1.718172719380e+00 1.718887145487e+00 1.719499884922e+00 1.720018255079e+00 1.720434283057e+00 1.720737745083e+00 1.720936342928e+00 1.721008614430e+00 1.720965123629e+00 1.720788294040e+00 1.720477542244e+00 1.720031231483e+00 1.719430142774e+00 1.718688031411e+00 1.717776639641e+00 1.716707170713e+00 1.715464138220e+00 1.714039062427e+00 1.712438101567e+00 1.710632521170e+00 1.708641489482e+00 1.706435842632e+00 1.704025101770e+00 1.701396703382e+00 1.698537392068e+00 1.695458684367e+00 1.692133401013e+00 1.688575620018e+00 1.684766358391e+00 1.680706297760e+00 1.676395212134e+00 1.671815275827e+00 1.666983227008e+00 1.661875598265e+00 1.656504835268e+00 1.650863761120e+00 1.644946955040e+00 1.638769791183e+00 1.632311714179e+00 1.625591618249e+00 1.618604054139e+00 1.611351345287e+00 1.603846356496e+00 1.596079469056e+00 1.588075772143e+00 1.579826614840e+00 1.571349887783e+00 1.562653803410e+00 1.553741597344e+00 1.544639241045e+00 1.535344573702e+00 1.525884289221e+00 1.516265406006e+00 1.506505334920e+00 1.496625982999e+00 1.486636754895e+00 1.476567258992e+00 1.466428501971e+00 1.456244681173e+00 1.446038637687e+00 1.435827696753e+00 1.425638694363e+00 1.415491556486e+00 1.405408753833e+00 1.395416086550e+00 1.385531810053e+00 1.375785039040e+00 1.366191164557e+00 1.356774547347e+00 1.347560827140e+00 1.338560391769e+00 1.329803582253e+00 1.321302446911e+00 1.313073024113e+00 1.305137925262e+00 1.297500681247e+00 1.290185664732e+00 1.283194659551e+00 1.276541196363e+00 1.270232498511e+00 1.264274157791e+00 1.258665889880e+00 1.253415568364e+00 1.248518576189e+00 1.243974490230e+00 1.239781347625e+00 1.235928492459e+00 1.232418808113e+00 1.229232033379e+00 1.226368566941e+00 1.223812713515e+00 1.221548759416e+00 1.219577266776e+00 1.217866627452e+00 1.216418547622e+00 1.215204711391e+00 1.214217897764e+00 1.213439677282e+00 1.212848574165e+00 1.212437500249e+00 1.212176193751e+00 1.212061793586e+00 1.212063116001e+00 1.212169279357e+00 1.212361658992e+00 1.212617293527e+00 1.212923837004e+00 1.213255970419e+00 1.213597975283e+00 1.213929686421e+00 1.214230556490e+00 1.214478023675e+00 1.214657616136e+00 1.214742277103e+00 1.214710470401e+00 1.214550143365e+00 1.214224564616e+00 1.213726878103e+00 1.213027434883e+00 1.212103820912e+00 1.210945547821e+00 1.209517019915e+00 1.207815731941e+00 1.205808383306e+00 1.203490631075e+00 1.200840011704e+00 1.197841932715e+00 1.194494913489e+00 1.190773647416e+00 1.186690432540e+00 1.182224563890e+00 1.177386666199e+00 1.172176104393e+00 1.166589952407e+00 1.160653835522e+00 1.154359525186e+00 1.147740703525e+00 1.140803970823e+00 1.133576170863e+00 1.126085618278e+00 1.118352504406e+00 1.110421367833e+00 1.102309789141e+00 1.094069895174e+00 1.085728367636e+00 1.077329588858e+00 1.068919148748e+00 1.060528227533e+00 1.052209458600e+00 1.043995827009e+00 1.035938244142e+00 1.028066534700e+00 1.020426456741e+00 1.013057455289e+00 1.005985266038e+00 9.992524664287e-01 9.928821036617e-01 9.869091803140e-01 9.813539165765e-01 9.762426844669e-01 9.715936533725e-01 9.674233186087e-01 9.637485745505e-01 9.605767257433e-01 9.579207352406e-01 9.557785254814e-01 9.541638875141e-01 9.530601841444e-01 9.524731220073e-01 9.523891047447e-01 9.527908438705e-01 9.536710323628e-01 9.549946356926e-01 9.567484525474e-01 9.588914787475e-01 9.613901459428e-01 9.642091649924e-01 9.672999137413e-01 9.706209876423e-01 9.741192912395e-01 9.777449273641e-01 9.814457221511e-01 9.851690428078e-01 9.888601947118e-01 9.924719806247e-01 9.959499170476e-01 9.992541194839e-01 1.002341231583e+00 1.005169238248e+00 1.007713524066e+00 1.009940745703e+00 1.011838482404e+00 1.013378956758e+00 1.014565209882e+00 1.015388107343e+00 1.015845726453e+00 1.015958003595e+00 1.015720382721e+00 1.015167714873e+00 1.014310773373e+00 1.013186298512e+00 1.011633277412e+00 1.009145424637e+00 1.006169840141e+00 1.003273872844e+00 1.000980790967e+00 9.996192584190e-01 9.992040037397e-01 9.994490083939e-01 9.998929076706e-01 1.000056644895e+00 9.996130179436e-01 9.985217311491e-01 9.970721897788e-01 9.957903443797e-01 9.953053235123e-01 9.961748217411e-01 9.986913031835e-01 1.002825342800e+00 1.008262196033e+00 1.014508026398e+00 1.021077056414e+00 1.027681063444e+00 1.034305200589e+00 1.041221506879e+00 1.048900946994e+00 1.057845672768e+00 1.068389087061e+00 1.080588739956e+00 1.094170152303e+00 1.108580348863e+00 1.123158837985e+00 1.137297526040e+00 1.150593088927e+00 1.162927315870e+00 1.174458941601e+00 1.185512052043e+00 1.196432296318e+00 1.207437184772e+00 1.218485364088e+00 1.229259064772e+00 1.239244407009e+00 1.247834151558e+00 1.254505297584e+00 1.258950302789e+00 1.261152935358e+00 1.261357507559e+00 1.260005118882e+00 1.257571357577e+00 1.254414969774e+00 1.250665763457e+00 1.246184449564e+00 1.240608576427e+00 1.233469906354e+00 1.224372072878e+00 1.213118364418e+00 1.199798164850e+00 1.184804350460e+00 1.168753787956e+00 1.152331261770e+00 1.136154376505e+00 1.120633328522e+00 1.105916659818e+00 1.091948192880e+00 1.078601811036e+00 1.065813421910e+00 1.053693729197e+00 1.042542327866e+00 1.032658804065e+00 1.024061146127e+00 1.016115520145e+00 1.005626389961e+00 9.635120755165e-01 9.421381427184e-01 9.127307766872e-01 8.773585655873e-01 8.429008366138e-01 8.193131784991e-01 8.152856410845e-01 8.334310825298e-01 8.683856122438e-01 9.093183789140e-01 9.445398549592e-01 9.651229393842e-01 9.668362891770e-01 9.509252154709e-01 9.238958068077e-01 8.961910391917e-01 8.789941202472e-01 8.795452674576e-01 8.973598633482e-01 9.246019648183e-01 9.503954394024e-01 9.657195457750e-01 9.666472582116e-01 9.554555233382e-01 9.399068587125e-01 9.302944723997e-01 9.346400839540e-01 9.540468032678e-01 9.817189691779e-01 1.006500765288e+00 1.018086838166e+00 1.011190933587e+00 9.876883458947e-01 9.567916237768e-01 9.324657798593e-01 9.274514371072e-01 9.456658607793e-01 9.789451088759e-01 1.011345019069e+00 1.026721180806e+00 1.014697642381e+00 9.738881289357e-01 9.134644776117e-01 8.529114787991e-01 8.173472431669e-01 8.247609740079e-01 8.721204383564e-01 9.372885737305e-01 9.937366947011e-01 1.021614976400e+00 1.011586150065e+00 9.655293034519e-01 8.963212189094e-01 8.263604693973e-01 7.818045306978e-01 7.792992869719e-01 8.136420619851e-01 8.624516602755e-01 9.021099784794e-01 9.180836037415e-01 9.077039912432e-01 8.793604089579e-01 8.493429834518e-01 8.350385259993e-01 8.450900819246e-01 8.734071435122e-01 9.034010439143e-01 9.177977254626e-01 9.061863619810e-01 8.687707440803e-01 8.176010169398e-01 7.749280740589e-01 7.648170692747e-01 7.971928116418e-01 8.589682276796e-01 9.238686242006e-01 9.671653399897e-01 9.730518694284e-01 9.368250927645e-01 8.656654226906e-01 7.794521979924e-01 7.098994171093e-01 6.900694588260e-01 7.299199831409e-01 8.060567567435e-01 8.831849565864e-01 9.337246855221e-01 9.426251543570e-01 9.067709149633e-01 8.344116729967e-01 7.455761647717e-01 6.717665045946e-01 6.474436604370e-01 6.858328483342e-01 7.659840722605e-01 8.536136252301e-01 9.216181277819e-01 9.544594350747e-01 9.469000767530e-01 9.028614182138e-01 8.351421121815e-01 7.654221502774e-01 7.214575839467e-01 7.258027266235e-01 7.794956341433e-01 8.616057508595e-01 9.450108121115e-01 1.007833746467e+00 1.036409732480e+00 1.025349521971e+00 9.777119654940e-01 9.056638056623e-01 8.311165096030e-01 7.830230363570e-01 7.851419507522e-01 8.381006391609e-01 9.183582523699e-01 9.954744993831e-01 1.045258071085e+00 1.053778800666e+00 1.017974502928e+00 9.462552009136e-01 8.594157173742e-01 7.898749974966e-01 7.713922067935e-01 8.171107444175e-01
 1.545389227306e+00 1.545352308203e+00 1.545394878148e+00 1.545632199806e+00 1.546081528257e+00 1.546693773120e+00 1.547347368495e+00 1.547858334245e+00 1.548088185328e+00 1.548069705268e+00 1.547996485043e+00 1.548072250850e+00 1.548385530777e+00 1.548906342465e+00 1.549519197964e+00 1.550070188451e+00 1.550422125660e+00 1.550548884862e+00 1.550552920854e+00 1.550605577430e+00 1.550824720272e+00 1.551237507117e+00 1.551786231081e+00 1.552358634653e+00 1.552834727558e+00 1.553153723138e+00 1.553366022126e+00 1.553581614128e+00 1.553878304755e+00 1.554260620513e+00 1.554711977704e+00 1.555235713743e+00 1.555833939386e+00 1.556467950628e+00 1.557051091645e+00 1.557508960792e+00 1.557826230786e+00 1.558063193181e+00 1.558340573168e+00 1.558778329459e+00 1.559416214179e+00 1.560171683564e+00 1.560876244044e+00 1.561377098802e+00 1.561615647448e+00 1.561663430592e+00 1.561689629870e+00 1.561891868011e+00 1.562376157436e+00 1.563073989893e+00 1.563760094943e+00 1.564204433606e+00 1.564326037931e+00 1.564230955723e+00 1.564147360084e+00 1.564275148174e+00 1.564680234213e+00 1.565259901044e+00 1.565838553812e+00 1.566278951765e+00 1.566555606349e+00 1.566721418085e+00 1.566850008835e+00 1.567011874122e+00 1.567268086939e+00 1.567670926387e+00 1.568218026911e+00 1.568843487447e+00 1.569419632655e+00 1.569827105407e+00 1.570018869342e+00 1.570076033947e+00 1.570175563856e+00 1.570467788830e+00 1.570983757990e+00 1.571620865242e+00 1.572218904826e+00 1.572660068942e+00 1.572916295634e+00 1.573054829076e+00 1.573185125281e+00 1.573400201328e+00 1.573741193911e+00 1.574210954847e+00 1.574776710939e+00 1.575363232394e+00 1.575866283192e+00 1.576195017609e+00 1.576340431003e+00 1.576393439876e+00 1.576514988046e+00 1.576847090669e+00 1.577426738995e+00 1.578129692134e+00 1.578748770813e+00 1.579118516404e+00 1.579221598797e+00 1.579201168348e+00 1.579259580797e+00 1.579549978199e+00 1.580078005882e+00 1.580717435058e+00 1.581293417861e+00 1.581698739299e+00 1.581934333798e+00 1.582084038145e+00 1.582250623896e+00 1.582504658496e+00 1.582868611685e+00 1.583319597298e+00 1.583823363618e+00 1.584339352792e+00 1.584814029275e+00 1.585192577369e+00 1.585441259674e+00 1.585590862884e+00 1.585726552028e+00 1.585965953195e+00 1.586388539737e+00 1.586984655010e+00 1.587640796248e+00 1.588196118650e+00 1.588525791596e+00 1.588628264095e+00 1.588628188293e+00 1.588719453457e+00 1.589067512891e+00 1.589699800550e+00 1.590478720457e+00 1.591168384412e+00 1.591584409047e+00 1.591685378429e+00 1.591612271573e+00 1.591611245722e+00 1.591884299943e+00 1.592477498524e+00 1.593245435238e+00 1.593955183295e+00 1.594416430830e+00 1.594577676530e+00 1.594554869072e+00 1.594564036903e+00 1.594788609849e+00 1.595283727591e+00 1.595959826927e+00 1.596640724550e+00 1.597151555249e+00 1.597418589012e+00 1.597507917621e+00 1.597569650355e+00 1.597755358221e+00 1.598140647066e+00 1.598695519481e+00 1.599297531302e+00 1.599810626222e+00 1.600165637373e+00 1.600378088033e+00 1.600538486916e+00 1.600749772226e+00 1.601082889544e+00 1.601534165822e+00 1.602042867450e+00 1.602533931366e+00 1.602950372674e+00 1.603284479027e+00 1.603564156277e+00 1.603842053135e+00 1.604162870104e+00 1.604538646200e+00 1.604960301594e+00 1.605401815523e+00 1.605832702045e+00 1.606231860225e+00 1.606592990861e+00 1.606924800024e+00 1.607244449149e+00 1.607574057742e+00 1.607934811464e+00 1.608329755373e+00 1.608738122699e+00 1.609140560917e+00 1.609518392996e+00 1.609869727662e+00 1.610211008466e+00 1.610562595190e+00 1.610932697451e+00 1.611316122838e+00 1.611707061789e+00 1.612097606100e+00 1.612484391697e+00 1.612871122128e+00 1.613262706676e+00 1.613653542877e+00 1.614039524045e+00 1.614420479100e+00 1.614802314525e+00 1.615186562986e+00 1.615576799349e+00 1.615973453663e+00 1.616368988904e+00 1.616755379962e+00 1.617137274545e+00 1.617516945750e+00 1.617899759730e+00 1.618291046154e+00 1.618684560154e+00 1.619077074337e+00 1.619465264640e+00 1.619853779161e+00 1.620247621108e+00 1.620646978719e+00 1.621052984226e+00 1.621460161135e+00 1.621862388330e+00 1.622262096688e+00 1.622664277416e+00 1.623071932580e+00 1.623483608628e+00 1.623897865167e+00 1.624308646614e+00 1.624712568332e+00 1.625117333032e+00 1.625525942311e+00 1.625938075741e+00 1.626349267532e+00 1.626760176553e+00 1.627169029831e+00 1.627577565384e+00 1.627994165930e+00 1.628413953828e+00 1.628835810569e+00 1.629255395783e+00 1.629674856628e+00 1.630095976004e+00 1.630522442511e+00 1.630956451049e+00 1.631390824431e+00 1.631819697108e+00 1.632244581313e+00 1.632671007976e+00 1.633100004364e+00 1.633533791547e+00 1.633970867678e+00 1.634400826732e+00 1.634828600535e+00 1.635260721660e+00 1.635697523479e+00 1.636138243223e+00 1.636580628454e+00 1.637021930712e+00 1.637462370816e+00 1.637909928959e+00 1.638362523123e+00 1.638814532219e+00 1.639264642419e+00 1.639712298133e+00 1.640159729885e+00 1.640609460356e+00 1.641066984341e+00 1.641523160647e+00 1.641976085434e+00 1.642431632429e+00 1.642886918332e+00 1.643345478332e+00 1.643808895644e+00 1.644272311907e+00 1.644737094723e+00 1.645205116473e+00 1.645674606102e+00 1.646141535678e+00 1.646609290098e+00 1.647076988354e+00 1.647549206311e+00 1.648024802932e+00 1.648504005547e+00 1.648982415944e+00 1.649460842951e+00 1.649944110208e+00 1.650429994695e+00 1.650918591993e+00 1.651407272208e+00 1.651895714720e+00 1.652383522106e+00 1.652875192357e+00 1.653369713795e+00 1.653864286338e+00 1.654361529244e+00 1.654859424703e+00 1.655360323942e+00 1.655861393180e+00 1.656363624221e+00 1.656868293262e+00 1.657374175684e+00 1.657883436093e+00 1.658394087121e+00 1.658905408540e+00 1.659418152117e+00 1.659930506292e+00 1.660445836755e+00 1.660963387857e+00 1.661484761340e+00 1.662007264089e+00 1.662530581164e+00 1.663056775177e+00 1.663582874904e+00 1.664109215438e+00 1.664636774456e+00 1.665167003925e+00 1.665701953946e+00 1.666240396984e+00 1.666779354500e+00 1.667318308070e+00 1.667858259225e+00 1.668399235005e+00 1.668943863501e+00 1.669491987796e+00 1.670045895948e+00 1.670601553844e+00 1.671157290505e+00 1.671712112075e+00 1.672268741676e+00 1.672828381321e+00 1.673393883122e+00 1.673962616705e+00 1.674534276443e+00 1.675104910521e+00 1.675676183509e+00 1.676246231685e+00 1.676821081660e+00 1.677399515618e+00 1.677981408729e+00 1.678565119703e+00 1.679149679085e+00 1.679733753740e+00 1.680316220216e+00 1.680903065312e+00 1.681492297805e+00 1.682085455053e+00 1.682681131960e+00 1.683276217394e+00 1.683872283776e+00 1.684468249032e+00 1.685066610697e+00 1.685668454464e+00 1.686275734215e+00 1.686883583621e+00 1.687493580752e+00 1.688104003035e+00 1.688715181444e+00 1.689330756678e+00 1.689951691018e+00 1.690573320918e+00 1.691198756433e+00 1.691823837988e+00 1.692450372874e+00 1.693080481679e+00 1.693713010163e+00 1.694348834197e+00 1.694985811274e+00 1.695623604378e+00 1.696263199568e+00 1.696904042271e+00 1.697548139630e+00 1.698194267061e+00 1.698844433892e+00 1.699494919965e+00 1.700145216126e+00 1.700798709049e+00 1.701453808317e+00 1.702114290680e+00 1.702773994573e+00 1.703438744097e+00 1.704103252877e+00 1.704768926796e+00 1.705438100654e+00 1.706110524437e+00 1.706785336559e+00 1.707461662585e+00 1.708142049180e+00 1.708821438187e+00 1.709504237375e+00 1.710189011496e+00 1.710876031898e+00 1.711566187378e+00 1.712257218105e+00 1.712951208385e+00 1.713648496658e+00 1.714345627304e+00 1.715045639965e+00 1.715746630189e+00 1.716450148453e+00 1.717158319084e+00 1.717866613290e+00 1.718577213867e+00 1.719289041203e+00 1.720003336384e+00 1.720718294760e+00 1.721436798808e+00 1.722157184917e+00 1.722879632627e+00 1.723604834729e+00 1.724330161885e+00 1.725056695927e+00 1.725786161501e+00 1.726517383347e+00 1.727252444397e+00 1.727989066185e+00 1.728726172639e+00 1.729465403137e+00 1.730208340729e+00 1.730951366935e+00 1.731697199539e+00 1.732444151633e+00 1.733194449579e+00 1.733944025101e+00 1.734695495151e+00 1.735452081923e+00 1.736208251511e+00 1.736966812582e+00 1.737725196121e+00 1.738487097178e+00 1.739249215636e+00 1.740014578276e+00 1.740782481608e+00 1.741550308166e+00 1.742321311775e+00 1.743091656245e+00 1.743863857470e+00 1.744639003599e+00 1.745415627313e+00 1.746194927567e+00 1.746975403030e+00 1.747755490979e+00 1.748537637831e+00 1.749321965063e+00 1.750108656279e+00 1.750895664109e+00 1.751683196824e+00 1.752475620238e+00 1.753265572444e+00 1.754057723930e+00 1.754851595976e+00 1.755645246858e+00 1.756443638623e+00 1.757240592857e+00 1.758038865207e+00 1.758839752091e+00 1.759639375690e+00 1.760440878184e+00 1.761243486145e+00 1.762046977090e+00 1.762853074223e+00 1.763657334977e+00 1.764464531045e+00 1.765272649752e+00 1.766081126637e+00 1.766888779198e+00 1.767697734102e+00 1.768508973011e+00 1.769321002891e+00 1.770132699580e+00 1.770944496950e+00 1.771757994451e+00 1.772571142518e+00 1.773384597756e+00 1.774199618831e+00 1.775015280812e+00 1.775830886997e+00 1.776646250290e+00 1.777461413450e+00 1.778278824431e+00 1.779094991899e+00 1.779911319507e+00 1.780730002996e+00 1.781547253964e+00 1.782363430706e+00 1.783179299466e+00 1.783997327839e+00 1.784813812009e+00 1.785629690605e+00 1.786447322172e+00 1.787263224003e+00 1.788079693304e+00 1.788893920985e+00 1.789710172751e+00 1.790523383472e+00 1.791337291304e+00 1.792151023499e+00 1.792964828278e+00 1.793776510993e+00 1.794588716178e+00 1.795398707254e+00 1.796208939703e+00 1.797017562467e+00 1.797826406657e+00 1.798633339414e+00 1.799439755381e+00 1.800244781127e+00 1.801047763299e+00 1.801849857606e+00 1.802651105526e+00 1.803451435103e+00 1.804249092107e+00 1.805046160376e+00 1.805842411174e+00 1.806635352433e+00 1.807427708193e+00 1.808216856026e+00 1.809004493436e+00 1.809790274277e+00 1.810575663155e+00 1.811357136949e+00 1.812137743353e+00 1.812914695772e+00 1.813690129745e+00 1.814463549279e+00 1.815234368079e+00 1.816002934012e+00 1.816768635575e+00 1.817532810001e+00 1.818292626603e+00 1.819051028371e+00 1.819805348699e+00 1.820557498799e+00 1.821305776959e+00 1.822053021356e+00 1.822794515968e+00 1.823534954707e+00 1.824269979825e+00 1.825003197891e+00 1.825732229348e+00 1.826458428705e+00 1.827181664859e+00 1.827898323159e+00 1.828612954515e+00 1.829323620342e+00 1.830028658390e+00 1.830731663367e+00 1.831429489248e+00 1.832123496904e+00 1.832813130760e+00 1.833497447709e+00 1.834176875945e+00 1.834852992260e+00 1.835523499505e+00 1.836189435463e+00 1.836851543261e+00 1.837506429278e+00 1.838157758717e+00 1.838803949058e+00 1.839444435947e+00 1.840079513183e+00 1.840709335284e+00 1.841333701594e+00 1.841950992001e+00 1.842562911433e+00 1.843170000412e+00 1.843769244818e+00 1.844364318800e+00 1.844953705306e+00 1.845534570716e+00 1.846109734523e+00 1.846678281519e+00 1.847241471909e+00 1.847796413597e+00 1.848345498392e+00 1.848887397423e+00 1.849423064052e+00 1.849948172470e+00 1.850469856155e+00 1.850982025604e+00 1.851487196085e+00 1.851985395316e+00 1.852475001912e+00 1.852956102749e+00 1.853430694176e+00 1.853895230777e+00 1.854353165176e+00 1.854802369904e+00 1.855244418641e+00 1.855676596429e+00 1.856100632833e+00 1.856515636368e+00 1.856921999977e+00 1.857318062165e+00 1.857707095814e+00 1.858085787692e+00 1.858456333276e+00 1.858815970697e+00 1.859166075632e+00 1.859506600693e+00 1.859838154968e+00 1.860158199937e+00 1.860469808961e+00 1.860771372729e+00 1.861061532546e+00 1.861342207645e+00 1.861610382326e+00 1.861869923921e+00 1.862119973692e+00 1.862355263645e+00 1.862582897100e+00 1.862798164045e+00 1.863001817945e+00 1.863194090685e+00 1.863375456101e+00 1.863545301224e+00 1.863702321909e+00 1.863848519732e+00 1.863983261469e+00 1.864105226027e+00 1.864213383613e+00 1.864310988793e+00 1.864395760036e+00 1.864468066938e+00 1.864527307260e+00 1.864573549453e+00 1.864607809536e+00 1.864628278003e+00 1.864635492189e+00 1.864628054186e+00 1.864609903394e+00 1.864577482461e+00 1.864530919069e+00 1.864471018576e+00 1.864396416608e+00 1.864307422093e+00 1.864204994503e+00 1.864088808372e+00 1.863958060869e+00 1.863811093530e+00 1.863652102564e+00 1.863476774552e+00 1.863285850486e+00 1.863082217373e+00 1.862863007506e+00 1.862627559644e+00 1.862377201218e+00 1.862112013984e+00 1.861829239963e+00 1.861532736636e+00 1.861220202262e+00 1.860892084243e+00 1.860546540241e+00 1.860186726864e+00 1.859810344529e+00 1.859416751036e+00 1.859006923024e+00 1.858581771348e+00 1.858139079842e+00 1.857678506892e+00 1.857202088103e+00 1.856708804242e+00 1.856200414098e+00 1.855672032999e+00 1.855128099273e+00 1.854567202333e+00 1.853987730437e+00 1.853391551884e+00 1.852776457459e+00 1.852145416590e+00 1.851494327619e+00 1.850827733480e+00 1.850142808596e+00 1.849438663430e+00 1.848718036285e+00 1.847977360024e+00 1.847219604935e+00 1.846443560625e+00 1.845648806257e+00 1.844835606630e+00 1.844002732842e+00 1.843153839712e+00 1.842283460501e+00 1.841394694597e+00 1.840488087544e+00 1.839561142323e+00 1.838617780684e+00 1.837652747420e+00 1.836671191493e+00 1.835668263630e+00 1.834647205631e+00 1.833607796866e+00 1.832547734454e+00 1.831467934208e+00 1.830369184583e+00 1.829251219296e+00 1.828114797890e+00 1.826956622556e+00 1.825781006804e+00 1.824585359073e+00 1.823369100281e+00 1.822134057460e+00 1.820878812037e+00 1.819603200835e+00 1.818310141846e+00 1.816997502878e+00 1.815664159279e+00 1.814311040087e+00 1.812936609916e+00 1.811544971593e+00 1.810131929935e+00 1.808700732212e+00 1.807249804602e+00 1.805779005753e+00 1.804287830104e+00 1.802776152385e+00 1.801246751921e+00 1.799697302812e+00 1.798127610588e+00 1.796539835944e+00 1.794932215255e+00 1.793304877150e+00 1.791657174049e+00 1.789992533469e+00 1.788307003572e+00 1.786602725768e+00 1.784879530639e+00 1.783136086980e+00 1.781376762942e+00 1.779596726608e+00 1.777796107134e+00 1.775980025695e+00 1.774143993881e+00 1.772288991984e+00 1.770416714122e+00 1.768525816821e+00 1.766615742011e+00 1.764688593060e+00 1.762743345264e+00 1.760780796318e+00 1.758800765344e+00 1.756802277065e+00 1.754787183027e+00 1.752755345512e+00 1.750705223324e+00 1.748638576927e+00 1.746555500642e+00 1.744457274186e+00 1.742340345844e+00 1.740208321921e+00 1.738059221739e+00 1.735895480451e+00 1.733716383869e+00 1.731520943450e+00 1.729311091681e+00 1.727085904964e+00 1.724846575641e+00 1.722592230758e+00 1.720324307994e+00 1.718042728888e+00 1.715745406141e+00 1.713436172230e+00 1.711113172912e+00 1.708776517933e+00 1.706427776323e+00 1.704067293053e+00 1.701694612647e+00 1.699308518880e+00 1.696911872422e+00 1.694504010211e+00 1.692084288444e+00 1.689656206228e+00 1.687214927242e+00 1.684765469831e+00 1.682304161247e+00 1.679837450321e+00 1.677359364062e+00 1.674872591166e+00 1.672378707545e+00 1.669875269590e+00 1.667364217729e+00 1.664847113611e+00 1.662323618396e+00 1.659792796727e+00 1.657254482822e+00 1.654713495354e+00 1.652165339466e+00 1.649614136451e+00 1.647056240528e+00 1.644495054132e+00 1.641932324021e+00 1.639363556636e+00 1.636794151998e+00 1.634221951762e+00 1.631648551713e+00 1.629074188205e+00 1.626498185985e+00 1.623922837541e+00 1.621344659280e+00 1.618769482259e+00 1.616195520218e+00 1.613622129641e+00 1.611049744171e+00 1.608481358075e+00 1.605916248895e+00 1.603353170897e+00 1.600793266518e+00 1.598240031279e+00 1.595691048639e+00 1.593148268307e+00 1.590612017687e+00 1.588081898659e+00 1.585558553313e+00 1.583043676488e+00 1.580535861650e+00 1.578037608848e+00 1.575548117703e+00 1.573068610756e+00 1.570599312114e+00 1.568140892278e+00 1.565693763324e+00 1.563259146180e+00 1.560836396811e+00 1.558427607840e+00 1.556031348927e+00 1.553650051049e+00 1.551282912539e+00 1.548931701503e+00 1.546595812174e+00 1.544276138907e+00 1.541974678863e+00 1.539689371592e+00 1.537423571155e+00 1.535175177660e+00 1.532945984439e+00 1.530736054920e+00 1.528545392739e+00 1.526377211069e+00 1.524228035403e+00 1.522103100517e+00 1.519998899676e+00 1.517918065002e+00 1.515859324232e+00 1.513824613352e+00 1.511814923314e+00 1.509829528362e+00 1.507870785605e+00 1.505934569598e+00 1.504027750172e+00 1.502145955367e+00 1.500290295473e+00 1.498463590950e+00 1.496663392842e+00 1.494892884200e+00 1.493151331877e+00 1.491438426872e+00 1.489753607733e+00 1.488099696595e+00 1.486475954378e+00 1.484882532345e+00 1.483321319602e+00 1.481790926952e+00 1.480292013889e+00 1.478823450571e+00 1.477391150439e+00 1.475988288265e+00 1.474619631737e+00 1.473282965308e+00 1.471980711962e+00 1.470710409196e+00 1.469475483448e+00 1.468274724639e+00 1.467105414894e+00 1.465973972202e+00 1.464875495256e+00 1.463811276069e+00 1.462781676716e+00 1.461788121603e+00 1.460830311931e+00 1.459904310023e+00 1.459018128443e+00 1.458164066900e+00 1.457346352896e+00 1.456562953030e+00 1.455816331934e+00 1.455104718738e+00 1.454427595024e+00 1.453787800632e+00 1.453180486393e+00 1.452610722558e+00 1.452073901104e+00 1.451573899819e+00 1.451106277681e+00 1.450675335083e+00 1.450278681394e+00 1.449916082490e+00 1.449589036114e+00 1.449293490228e+00 1.449033906858e+00 1.448807807656e+00 1.448615444513e+00 1.448454925434e+00 1.448327595366e+00 1.448233032935e+00 1.448170987637e+00 1.448140851862e+00 1.448140776164e+00 1.448174386638e+00 1.448237328390e+00 1.448331037766e+00 1.448455266625e+00 1.448609192523e+00 1.448791915973e+00 1.449004035806e+00 1.449243730369e+00 1.449513806835e+00 1.449811173370e+00 1.450135598103e+00 1.450485454075e+00 1.450862869172e+00 1.451266132164e+00 1.451693555427e+00 1.452146690112e+00 1.452624066336e+00 1.453124550133e+00 1.453648766141e+00 1.454194670455e+00 1.454764494444e+00 1.455355360086e+00 1.455966315127e+00 1.456599021772e+00 1.457251961517e+00 1.457924546283e+00 1.458615390333e+00 1.459324155730e+00 1.460052201006e+00 1.460796103557e+00 1.461559340873e+00 1.462334023109e+00 1.463129258913e+00 1.463936967295e+00 1.464758859129e+00 1.465594741689e+00 1.466444027538e+00 1.467309181826e+00 1.468182698004e+00 1.469071410482e+00 1.469967041231e+00 1.470878653093e+00 1.471797453258e+00 1.472726768744e+00 1.473667464151e+00 1.474613954071e+00 1.475572159142e+00 1.476533924830e+00 1.477508183064e+00 1.478484448184e+00 1.479472004736e+00 1.480462822895e+00 1.481459052665e+00 1.482464105568e+00 1.483470670787e+00 1.484484730688e+00 1.485500010236e+00 1.486524782379e+00 1.487546773469e+00 1.488577573436e+00 1.489609163880e+00 1.490645257444e+00 1.491683161810e+00 1.492723387265e+00 1.493768425472e+00 1.494811171683e+00 1.495861173499e+00 1.496908522886e+00 1.497961890783e+00 1.499012654344e+00 1.500067670057e+00 1.501126135571e+00 1.502181227444e+00 1.503242400514e+00 1.504300419072e+00 1.505366691514e+00 1.506430520828e+00 1.507496862124e+00 1.508565837551e+00 1.509633930334e+00 1.510709140116e+00 1.511780795103e+00 1.512863083733e+00 1.513938728395e+00 1.515023489254e+00 1.516108633139e+00 1.517196146317e+00 1.518292758119e+00 1.519384969065e+00 1.520491010944e+00 1.521592685955e+00 1.522707715689e+00 1.523821895324e+00 1.524944010078e+00 1.526075558743e+00 1.527205348622e+00 1.528353463217e+00 1.529498128389e+00 1.530661756297e+00 1.531823578126e+00 1.533001263293e+00 1.534184078592e+00 1.535377172426e+00 1.536585467171e+00 1.537796113272e+00 1.539027231448e+00 1.540260517129e+00 1.541515830910e+00 1.542776440258e+00 1.544054274750e+00 1.545347348721e+00 1.546648471787e+00 1.547973993194e+00 1.549304236706e+00 1.550660535015e+00 1.552024655311e+00 1.553409114952e+00 1.554810515557e+00 1.556226999986e+00 1.557666972970e+00 1.559116822271e+00 1.560594263674e+00 1.562081571716e+00 1.563594839867e+00 1.565122627728e+00 1.566672437500e+00 1.568243513660e+00 1.569829155258e+00 1.571440695470e+00 1.573064761577e+00 1.574718344164e+00 1.576384536373e+00 1.578074352675e+00 1.579782660674e+00 1.581508106603e+00 1.583258049966e+00 1.585020898766e+00 1.586808542478e+00 1.588610216749e+00 1.590434648034e+00 1.592273687431e+00 1.594128641390e+00 1.596003755809e+00 1.597891396164e+00 1.599796323156e+00 1.601715316254e+00 1.603649063625e+00 1.605595844175e+00 1.607554388043e+00 1.609527267764e+00 1.611506475955e+00 1.613498043106e+00 1.615497997450e+00 1.617502886472e+00 1.619519916675e+00 1.621536012020e+00 1.623560639330e+00 1.625586947133e+00 1.627612690769e+00 1.629644810792e+00 1.631669074947e+00 1.633699696534e+00 1.635718357502e+00 1.637740853516e+00 1.639752929781e+00 1.641757606477e+00 1.643760586883e+00 1.645743309778e+00 1.647726522193e+00 1.649686443028e+00 1.651642109555e+00 1.653578729186e+00 1.655496299965e+00 1.657406468463e+00 1.659283794522e+00 1.661156847722e+00 1.662994249010e+00 1.664820718116e+00 1.666616025082e+00 1.668386963976e+00 1.670140309422e+00 1.671853478277e+00 1.673553169603e+00 1.675210201616e+00 1.676847237515e+00 1.678445875107e+00 1.680013144735e+00 1.681551213482e+00 1.683043631181e+00 1.684514512251e+00 1.685934272717e+00 1.687324191505e+00 1.688671105552e+00 1.689975026855e+00 1.691242960770e+00 1.692455486471e+00 1.693635345767e+00 1.694758167546e+00 1.695837542094e+00 1.696865122383e+00 1.697837206193e+00 1.698760429839e+00 1.699620598963e+00 1.700427862674e+00 1.701168815843e+00 1.701846264140e+00 1.702459584132e+00 1.702998454786e+00 1.703468265825e+00 1.703856509818e+00 1.704167068047e+00 1.704395604878e+00 1.704529417466e+00 1.704578208385e+00 1.704521650182e+00 1.704370013715e+00 1.704108478662e+00 1.703733582145e+00 1.703247077219e+00 1.702626584791e+00 1.701888379838e+00 1.701005559056e+00 1.699986803635e+00 1.698820320820e+00 1.697494033193e+00 1.696017463132e+00 1.694360619783e+00 1.692541034413e+00 1.690532193390e+00 1.688338649835e+00 1.685951924311e+00 1.683356355502e+00 1.680564229531e+00 1.677544269729e+00 1.674312742931e+00 1.670849977753e+00 1.667153922422e+00 1.663222651994e+00 1.659039931743e+00 1.654619507404e+00 1.649936134335e+00 1.645000709817e+00 1.639806143543e+00 1.634341938688e+00 1.628624229428e+00 1.622629540567e+00 1.616375330402e+00 1.609852509482e+00 1.603063204540e+00 1.596016759860e+00 1.588703088917e+00 1.581139914883e+00 1.573320874390e+00 1.565258457899e+00 1.556962801255e+00 1.548430343175e+00 1.539684319067e+00 1.530723387727e+00 1.521568171209e+00 1.512224686932e+00 1.502709140689e+00 1.493039760862e+00 1.483224873159e+00 1.473289407983e+00 1.463245540424e+00 1.453112454788e+00 1.442914428725e+00 1.432665398521e+00 1.422389740509e+00 1.412111026461e+00 1.401846425948e+00 1.391623874079e+00 1.381458687687e+00 1.371381486714e+00 1.361409211951e+00 1.351564849829e+00 1.341878938555e+00 1.332356964376e+00 1.323036156523e+00 1.313926477168e+00 1.305049639311e+00 1.296428511102e+00 1.288073227855e+00 1.280005597208e+00 1.272234994619e+00 1.264777051358e+00 1.257642031424e+00 1.250838810126e+00 1.244376983266e+00 1.238260993543e+00 1.232494527018e+00 1.227080114069e+00 1.222020781814e+00 1.217308661370e+00 1.212951363852e+00 1.208931984069e+00 1.205255098673e+00 1.201908836521e+00 1.198881818019e+00 1.196173067627e+00 1.193758543938e+00 1.191642564299e+00 1.189797262570e+00 1.188218952086e+00 1.186891793576e+00 1.185795066229e+00 1.184926856024e+00 1.184253859886e+00 1.183776942245e+00 1.183466451213e+00 1.183312178547e+00 1.183300124739e+00 1.183403011084e+00 1.183613656685e+00 1.183904116820e+00 1.184261678392e+00 1.184666198703e+00 1.185096445476e+00 1.185532932700e+00 1.185957595916e+00 1.186346481968e+00 1.186676095259e+00 1.186932190270e+00 1.187080450330e+00 1.187111063122e+00 1.186993650981e+00 1.186703483566e+00 1.186228297423e+00 1.185530123313e+00 1.184603088425e+00 1.183412599466e+00 1.181948140940e+00 1.180187244940e+00 1.178106975361e+00 1.175704506699e+00 1.172949239133e+00 1.169847167595e+00 1.166375389499e+00 1.162533696146e+00 1.158321508880e+00 1.153727730960e+00 1.148772644618e+00 1.143443044324e+00 1.137766463177e+00 1.131745284040e+00 1.125397752458e+00 1.118751378814e+00 1.111818471744e+00 1.104640571893e+00 1.097233290944e+00 1.089642151361e+00 1.081895066136e+00 1.074030703324e+00 1.066094420448e+00 1.058117246757e+00 1.050151763706e+00 1.042228897026e+00 1.034402970046e+00 1.026704816002e+00 1.019181196014e+00 1.011873496837e+00 1.004813877172e+00 9.980462831839e-01 9.915999075244e-01 9.855123975003e-01 9.798074688873e-01 9.745176127785e-01 9.696659819310e-01 9.652755204411e-01 9.613674694384e-01 9.579555159334e-01 9.550582963542e-01 9.526819996736e-01 9.508412272830e-01 9.495334684068e-01 9.487663340003e-01 9.485375336343e-01 9.488337560235e-01 9.496547540423e-01 9.509746441420e-01 9.527831285469e-01 9.550510732099e-01 9.577509461840e-01 9.608507591858e-01 9.643068593567e-01 9.680818282128e-01 9.721252511570e-01 9.763897142257e-01 9.808232987372e-01 9.853716866014e-01 9.899746243679e-01 9.945860171477e-01 9.991428230673e-01 1.003597504596e+00 1.007900097274e+00 1.012000482783e+00 1.015861293198e+00 1.019438057644e+00 1.022708326817e+00 1.025631560294e+00 1.028196583163e+00 1.030383955827e+00 1.032176459754e+00 1.033580144668e+00 1.034581360645e+00 1.035197448203e+00 1.035427306751e+00 1.035295782136e+00 1.034443522222e+00 1.032574567650e+00 1.030133255120e+00 1.027683684314e+00 1.025742471581e+00 1.024631802673e+00 1.024364331024e+00 1.024647565552e+00 1.025014244512e+00 1.024976331850e+00 1.024198278879e+00 1.022636214007e+00 1.020563005311e+00 1.018506592528e+00 1.017097232805e+00 1.016904504031e+00 1.018243191191e+00 1.021107729755e+00 1.025208087658e+00 1.030075931368e+00 1.035238882527e+00 1.040422648742e+00 1.045626661183e+00 1.051138946306e+00 1.057454233781e+00 1.065103187505e+00 1.074460582272e+00 1.085618684706e+00 1.098334035996e+00 1.112081629829e+00 1.126201926300e+00 1.140093959065e+00 1.153343445498e+00 1.165824955970e+00 1.177685459956e+00 1.189239915411e+00 1.200825572904e+00 1.212647859710e+00 1.224655332971e+00 1.236516026486e+00 1.247692340567e+00 1.257560630389e+00 1.265574082588e+00 1.271405409156e+00 1.275011464889e+00 1.276621752617e+00 1.276654846853e+00 1.275576913848e+00 1.273733005997e+00 1.271245665493e+00 1.267972444623e+00 1.263546629316e+00 1.257495311194e+00 1.249413474555e+00 1.239088433269e+00 1.226586774440e+00 1.212273066550e+00 1.196730310137e+00 1.180614221531e+00 1.164506859926e+00 1.148797823767e+00 1.133621894077e+00 1.118917087093e+00 1.104566831379e+00 1.090546251426e+00 1.077059307334e+00 1.064589172286e+00 1.053824246133e+00 1.045603070708e+00 1.040694414441e+00 9.937103708202e-01 9.563617656468e-01 9.283609912816e-01 8.939758191182e-01 8.583385089812e-01 8.285469414365e-01 8.119295690513e-01 8.131968250469e-01 8.319836080684e-01 8.627348710294e-01 8.968774178580e-01 9.257345052306e-01 9.427498613612e-01 9.447558434402e-01 9.325959674046e-01 9.110219248675e-01 8.877897703628e-01 8.714352643510e-01 8.680157655884e-01 8.782261289625e-01 8.971193793733e-01 9.167684796608e-01 9.300258434347e-01 9.334757015234e-01 9.286677210000e-01 9.216299752774e-01 9.203185881200e-01 9.306042396826e-01 9.526042691941e-01 9.800563075349e-01 1.003203979113e+00 1.013077164893e+00 1.005133910270e+00 9.812833180880e-01 9.501990352483e-01 9.250624066405e-01 9.181199665385e-01 9.335728229078e-01 9.642219872439e-01 9.951793248703e-01 1.011034598057e+00 1.001744779982e+00 9.658912370306e-01 9.121725905710e-01 8.588704328623e-01 8.289255610896e-01 8.380190092438e-01 8.826437480555e-01 9.422027287350e-01 9.919746025908e-01 1.013297941711e+00 9.975332449089e-01 9.471425713350e-01 8.757445390326e-01 8.067449734587e-01 7.669569780413e-01 7.718825849335e-01 8.134291326690e-01 8.668630713354e-01 9.077329271137e-01 9.214926850572e-01 9.057490234939e-01 8.695187705445e-01 8.304977835051e-01 8.085152164924e-01 8.147120430261e-01 8.437702559759e-01 8.779342380326e-01 8.982200655652e-01 8.928865968922e-01 8.612676476079e-01 8.147573256638e-01 7.749342160234e-01 7.652884559388e-01 7.958572568509e-01 8.544564430314e-01 9.157457125203e-01 9.555988533839e-01 9.587002538097e-01 9.210357176083e-01 8.509053723167e-01 7.697564090133e-01 7.103466587191e-01 7.035264543147e-01 7.535297191310e-01 8.334171367359e-01 9.082845516854e-01 9.521676105020e-01 9.516454151694e-01 9.053827683474e-01 8.239939655617e-01 7.309029374988e-01 6.616288393537e-01 6.511655536574e-01 7.052648102106e-01 7.946582426773e-01 8.827813141125e-01 9.437149935944e-01 9.640424705809e-01 9.411689362678e-01 8.823901677296e-01 8.049249431692e-01 7.356399484433e-01 7.053455133244e-01 7.316231867535e-01 8.040259379831e-01 8.942270981389e-01 9.746828294001e-01 1.026367459225e+00 1.039411726255e+00 1.012594168011e+00 9.534785301367e-01 8.789684402524e-01 8.148363863488e-01 7.892923626370e-01 8.168276900016e-01 8.860348402152e-01 9.688221821914e-01 1.037231511906e+00 1.071677986664e+00 1.062857961062e+00 1.012176896257e+00 9.325503976978e-01 8.490518167977e-01 7.956820011437e-01 7.998975006970e-01 8.622515905933e-01
 1.572124169393e+00 1.572105735896e+00 1.572168150130e+00 1.572429373141e+00 1.572903355074e+00 1.573541630848e+00 1.574220434276e+00 1.574752619811e+00 1.575000701638e+00 1.575001671004e+00 1.574951320755e+00 1.575051026830e+00 1.575388315225e+00 1.575934116444e+00 1.576572252804e+00 1.577147029102e+00 1.577523015999e+00 1.577672601107e+00 1.577702626382e+00 1.577780980280e+00 1.578025840197e+00 1.578462338005e+00 1.579034708728e+00 1.579633462202e+00 1.580138445298e+00 1.580487483364e+00 1.580728028902e+00 1.580971121710e+00 1.581290837031e+00 1.581693130088e+00 1.582164605167e+00 1.582713680537e+00 1.583343005116e+00 1.584008886159e+00 1.584620989948e+00 1.585102897042e+00 1.585436139827e+00 1.585684948262e+00 1.585976492004e+00 1.586434497934e+00 1.587101313336e+00 1.587885182553e+00 1.588611520562e+00 1.589127808007e+00 1.589377030445e+00 1.589434425768e+00 1.589474669058e+00 1.589697695772e+00 1.590205887140e+00 1.590925902122e+00 1.591631586294e+00 1.592094431158e+00 1.592232897722e+00 1.592155763498e+00 1.592089187361e+00 1.592237806175e+00 1.592664730538e+00 1.593267470934e+00 1.593870050056e+00 1.594333876149e+00 1.594634806430e+00 1.594823961676e+00 1.594975860131e+00 1.595157988464e+00 1.595433571009e+00 1.595854729635e+00 1.596425066225e+00 1.597076456788e+00 1.597680829237e+00 1.598112832920e+00 1.598322251431e+00 1.598390124671e+00 1.598500438404e+00 1.598807535505e+00 1.599345369563e+00 1.600008195757e+00 1.600631082255e+00 1.601091796776e+00 1.601361592379e+00 1.601513532041e+00 1.601660271660e+00 1.601894389391e+00 1.602259118343e+00 1.602749014282e+00 1.603333690009e+00 1.603941010793e+00 1.604465638876e+00 1.604818459860e+00 1.604985120454e+00 1.605055288630e+00 1.605189740327e+00 1.605535541895e+00 1.606133099517e+00 1.606860952666e+00 1.607507386034e+00 1.607899532507e+00 1.608019538628e+00 1.608007675145e+00 1.608074779752e+00 1.608379737075e+00 1.608929010266e+00 1.609593103272e+00 1.610192959024e+00 1.610617538414e+00 1.610867656869e+00 1.611029922146e+00 1.611210170019e+00 1.611482916022e+00 1.611866031057e+00 1.612338048116e+00 1.612859707479e+00 1.613391152603e+00 1.613882920573e+00 1.614279700657e+00 1.614547484352e+00 1.614713971165e+00 1.614865352323e+00 1.615117761222e+00 1.615553074943e+00 1.616165579224e+00 1.616843325884e+00 1.617422541008e+00 1.617774860056e+00 1.617893848574e+00 1.617902082113e+00 1.618000347762e+00 1.618358439748e+00 1.619008616719e+00 1.619811059956e+00 1.620527728989e+00 1.620963367602e+00 1.621076444545e+00 1.621009675007e+00 1.621011576923e+00 1.621297169441e+00 1.621908336624e+00 1.622698774424e+00 1.623433527302e+00 1.623912856429e+00 1.624085055780e+00 1.624069499315e+00 1.624084278824e+00 1.624317786026e+00 1.624829820105e+00 1.625525561210e+00 1.626226884788e+00 1.626755688506e+00 1.627034199444e+00 1.627130612824e+00 1.627200451877e+00 1.627395733205e+00 1.627795457635e+00 1.628367914579e+00 1.628986707546e+00 1.629515484368e+00 1.629881713416e+00 1.630105757954e+00 1.630275158999e+00 1.630498722778e+00 1.630842808255e+00 1.631308734645e+00 1.631831144892e+00 1.632337611297e+00 1.632766727034e+00 1.633113897338e+00 1.633404083764e+00 1.633693751714e+00 1.634026910892e+00 1.634413645855e+00 1.634848412327e+00 1.635299763513e+00 1.635744321547e+00 1.636154624249e+00 1.636527309445e+00 1.636869658509e+00 1.637198052954e+00 1.637536861462e+00 1.637907179854e+00 1.638313678812e+00 1.638731784649e+00 1.639144323576e+00 1.639531571060e+00 1.639892212196e+00 1.640242404770e+00 1.640601441504e+00 1.640983395545e+00 1.641375467248e+00 1.641775516732e+00 1.642174896529e+00 1.642570642807e+00 1.642967188345e+00 1.643366502124e+00 1.643767292972e+00 1.644161815276e+00 1.644552172753e+00 1.644941387046e+00 1.645333098879e+00 1.645731112035e+00 1.646135428876e+00 1.646539290833e+00 1.646933421497e+00 1.647320708518e+00 1.647707510164e+00 1.648097520247e+00 1.648494992312e+00 1.648895890888e+00 1.649294733374e+00 1.649688421791e+00 1.650084359581e+00 1.650483772986e+00 1.650889677300e+00 1.651302616616e+00 1.651714678079e+00 1.652123309516e+00 1.652528493489e+00 1.652935210118e+00 1.653347564366e+00 1.653763755944e+00 1.654183404492e+00 1.654599393200e+00 1.655007132082e+00 1.655417790227e+00 1.655829789190e+00 1.656245477281e+00 1.656661556620e+00 1.657077344403e+00 1.657488911913e+00 1.657900908967e+00 1.658320103805e+00 1.658743307914e+00 1.659169050924e+00 1.659591352349e+00 1.660013732684e+00 1.660438076214e+00 1.660866627295e+00 1.661301716219e+00 1.661738858937e+00 1.662169436172e+00 1.662597397804e+00 1.663024205481e+00 1.663454768138e+00 1.663890834293e+00 1.664327826531e+00 1.664759132781e+00 1.665187071861e+00 1.665619864927e+00 1.666058039399e+00 1.666499295816e+00 1.666940901821e+00 1.667382164085e+00 1.667823925053e+00 1.668270976433e+00 1.668722218651e+00 1.669175777864e+00 1.669625397353e+00 1.670072411501e+00 1.670517341714e+00 1.670966691396e+00 1.671421397865e+00 1.671876422716e+00 1.672327161885e+00 1.672781395689e+00 1.673234774579e+00 1.673691946651e+00 1.674151603018e+00 1.674613470737e+00 1.675075587053e+00 1.675539874575e+00 1.676005963437e+00 1.676471951406e+00 1.676936272743e+00 1.677400692183e+00 1.677868612218e+00 1.678339952564e+00 1.678815856147e+00 1.679290754243e+00 1.679766428670e+00 1.680244850631e+00 1.680725718309e+00 1.681209321377e+00 1.681692965659e+00 1.682175672077e+00 1.682657730517e+00 1.683143065731e+00 1.683632622741e+00 1.684121603476e+00 1.684613201495e+00 1.685105269807e+00 1.685598863565e+00 1.686093969601e+00 1.686589201461e+00 1.687086872891e+00 1.687585248690e+00 1.688088156789e+00 1.688591999857e+00 1.689095421268e+00 1.689600296217e+00 1.690105283052e+00 1.690613890511e+00 1.691122168337e+00 1.691634543783e+00 1.692148113274e+00 1.692665264565e+00 1.693182662791e+00 1.693699561612e+00 1.694215587950e+00 1.694734184663e+00 1.695254649759e+00 1.695780214732e+00 1.696308951189e+00 1.696838361748e+00 1.697366825482e+00 1.697897155567e+00 1.698426787624e+00 1.698961973738e+00 1.699500248191e+00 1.700041995265e+00 1.700587079501e+00 1.701131152878e+00 1.701674341848e+00 1.702218804185e+00 1.702766992556e+00 1.703320111042e+00 1.703876428081e+00 1.704435923745e+00 1.704993928797e+00 1.705552905632e+00 1.706110103702e+00 1.706670985014e+00 1.707235936583e+00 1.707803797841e+00 1.708375034144e+00 1.708947116472e+00 1.709515736211e+00 1.710084589865e+00 1.710656604895e+00 1.711231971028e+00 1.711811423941e+00 1.712392363917e+00 1.712972324655e+00 1.713552496259e+00 1.714133765827e+00 1.714717829061e+00 1.715303720097e+00 1.715895211579e+00 1.716487259981e+00 1.717081443515e+00 1.717675393773e+00 1.718270718222e+00 1.718869763671e+00 1.719473676056e+00 1.720079193541e+00 1.720688217736e+00 1.721295341261e+00 1.721905002792e+00 1.722518074643e+00 1.723132112022e+00 1.723751091725e+00 1.724370117103e+00 1.724990648214e+00 1.725612565501e+00 1.726235531307e+00 1.726862159709e+00 1.727488829961e+00 1.728120098417e+00 1.728751790578e+00 1.729384037354e+00 1.730018244231e+00 1.730653696399e+00 1.731293152036e+00 1.731934997630e+00 1.732579744845e+00 1.733225121008e+00 1.733871093415e+00 1.734520467002e+00 1.735172349266e+00 1.735826006077e+00 1.736483182005e+00 1.737142578469e+00 1.737801712252e+00 1.738463866949e+00 1.739127963209e+00 1.739792822173e+00 1.740463500978e+00 1.741133300965e+00 1.741805696925e+00 1.742481031991e+00 1.743156927311e+00 1.743835570662e+00 1.744514831717e+00 1.745196396647e+00 1.745881643371e+00 1.746569246966e+00 1.747257375511e+00 1.747948117141e+00 1.748638645964e+00 1.749332148738e+00 1.750027980124e+00 1.750725299265e+00 1.751424146644e+00 1.752125730123e+00 1.752828353036e+00 1.753532664586e+00 1.754239662828e+00 1.754948555900e+00 1.755659054557e+00 1.756371711376e+00 1.757085208195e+00 1.757801751866e+00 1.758520771762e+00 1.759240016913e+00 1.759962716053e+00 1.760685482071e+00 1.761411129130e+00 1.762137313064e+00 1.762866299021e+00 1.763598700435e+00 1.764330258258e+00 1.765063928127e+00 1.765799347963e+00 1.766537078743e+00 1.767275015180e+00 1.768016650095e+00 1.768758377141e+00 1.769501269375e+00 1.770247730501e+00 1.770995805602e+00 1.771742522483e+00 1.772492427166e+00 1.773245261543e+00 1.773999173509e+00 1.774754126313e+00 1.775510782262e+00 1.776267967838e+00 1.777027346065e+00 1.777788548154e+00 1.778550392828e+00 1.779314087905e+00 1.780081663856e+00 1.780846266551e+00 1.781613124660e+00 1.782383610253e+00 1.783151935028e+00 1.783923880564e+00 1.784695468077e+00 1.785469100560e+00 1.786245444211e+00 1.787020677872e+00 1.787798320483e+00 1.788576049480e+00 1.789354997439e+00 1.790134714193e+00 1.790915523662e+00 1.791697426329e+00 1.792479214403e+00 1.793263145281e+00 1.794047077120e+00 1.794832614984e+00 1.795617572738e+00 1.796404707110e+00 1.797191474459e+00 1.797979364032e+00 1.798767373236e+00 1.799557011379e+00 1.800346809518e+00 1.801135292412e+00 1.801927486117e+00 1.802718008977e+00 1.803510461691e+00 1.804301036042e+00 1.805093629774e+00 1.805887002227e+00 1.806678422843e+00 1.807472372260e+00 1.808264613684e+00 1.809058178981e+00 1.809850847936e+00 1.810644590343e+00 1.811438539141e+00 1.812231480753e+00 1.813023526605e+00 1.813816426839e+00 1.814608872191e+00 1.815401399778e+00 1.816193587950e+00 1.816984790319e+00 1.817776787572e+00 1.818566653898e+00 1.819357165633e+00 1.820146892836e+00 1.820935721698e+00 1.821725496948e+00 1.822512909279e+00 1.823299105575e+00 1.824085049970e+00 1.824870610276e+00 1.825654283128e+00 1.826437665387e+00 1.827220057685e+00 1.828001171458e+00 1.828781551651e+00 1.829560147332e+00 1.830336210742e+00 1.831112135857e+00 1.831887023462e+00 1.832659418660e+00 1.833431266465e+00 1.834201523010e+00 1.834968897794e+00 1.835734980975e+00 1.836499950278e+00 1.837262622309e+00 1.838022508267e+00 1.838781290759e+00 1.839539330837e+00 1.840293211199e+00 1.841044494209e+00 1.841795003180e+00 1.842542587310e+00 1.843288034436e+00 1.844029856527e+00 1.844768596145e+00 1.845506870302e+00 1.846241402584e+00 1.846972144199e+00 1.847701746441e+00 1.848426236116e+00 1.849148598374e+00 1.849868635239e+00 1.850585355331e+00 1.851298740939e+00 1.852006674443e+00 1.852713734719e+00 1.853414802854e+00 1.854115129057e+00 1.854810357677e+00 1.855500710592e+00 1.856188447975e+00 1.856873273914e+00 1.857551536134e+00 1.858226817134e+00 1.858897866791e+00 1.859565279227e+00 1.860227540192e+00 1.860884448288e+00 1.861537415590e+00 1.862187344590e+00 1.862830508417e+00 1.863469077041e+00 1.864102553587e+00 1.864732909630e+00 1.865355263559e+00 1.865973428582e+00 1.866586238359e+00 1.867193564370e+00 1.867795317254e+00 1.868392309627e+00 1.868982157903e+00 1.869566896198e+00 1.870145611383e+00 1.870718014648e+00 1.871282799920e+00 1.871843679009e+00 1.872396965247e+00 1.872943639719e+00 1.873483324097e+00 1.874017161532e+00 1.874545434448e+00 1.875063758442e+00 1.875578227739e+00 1.876082678651e+00 1.876581255627e+00 1.877072386138e+00 1.877556192561e+00 1.878032456789e+00 1.878500674758e+00 1.878961063401e+00 1.879414000616e+00 1.879858799663e+00 1.880294949139e+00 1.880721770007e+00 1.881142098514e+00 1.881553587444e+00 1.881955252528e+00 1.882350624714e+00 1.882735293909e+00 1.883110717104e+00 1.883477837918e+00 1.883835783785e+00 1.884183540724e+00 1.884522902617e+00 1.884853046279e+00 1.885172501635e+00 1.885480614364e+00 1.885780629733e+00 1.886070668450e+00 1.886350811690e+00 1.886618861181e+00 1.886877943636e+00 1.887126379551e+00 1.887364231585e+00 1.887590418093e+00 1.887806611358e+00 1.888011103614e+00 1.888204904251e+00 1.888386649899e+00 1.888558217695e+00 1.888717265058e+00 1.888864474358e+00 1.889000088484e+00 1.889124460780e+00 1.889235312331e+00 1.889335746735e+00 1.889422703754e+00 1.889497592501e+00 1.889560536635e+00 1.889609968402e+00 1.889648060691e+00 1.889670689369e+00 1.889683122031e+00 1.889680270414e+00 1.889664289019e+00 1.889635807381e+00 1.889592737269e+00 1.889537307176e+00 1.889467767599e+00 1.889383826824e+00 1.889285480542e+00 1.889174053465e+00 1.889046740510e+00 1.888906586613e+00 1.888751334945e+00 1.888582034182e+00 1.888395874429e+00 1.888196436048e+00 1.887982031204e+00 1.887751885428e+00 1.887505623403e+00 1.887247398339e+00 1.886970170975e+00 1.886679051337e+00 1.886371748919e+00 1.886048340663e+00 1.885708206451e+00 1.885353181962e+00 1.884982214700e+00 1.884594944606e+00 1.884189355166e+00 1.883769593343e+00 1.883331923845e+00 1.882877097548e+00 1.882406738585e+00 1.881918953470e+00 1.881413940998e+00 1.880889864510e+00 1.880350009643e+00 1.879792260715e+00 1.879217623869e+00 1.878624959210e+00 1.878015082158e+00 1.877387660081e+00 1.876740507900e+00 1.876077614379e+00 1.875395293865e+00 1.874694275284e+00 1.873976151398e+00 1.873238186228e+00 1.872482875272e+00 1.871708341170e+00 1.870914747750e+00 1.870103055725e+00 1.869271653392e+00 1.868423008266e+00 1.867553851674e+00 1.866666780846e+00 1.865760340631e+00 1.864833872723e+00 1.863888223045e+00 1.862922884689e+00 1.861938917001e+00 1.860934027031e+00 1.859909487411e+00 1.858866144411e+00 1.857803149641e+00 1.856720088033e+00 1.855618115342e+00 1.854496234705e+00 1.853352225945e+00 1.852189672354e+00 1.851005871025e+00 1.849802048421e+00 1.848578698844e+00 1.847336695888e+00 1.846072446116e+00 1.844788592130e+00 1.843484248633e+00 1.842158452355e+00 1.840812697215e+00 1.839448459910e+00 1.838063243959e+00 1.836657902532e+00 1.835229785056e+00 1.833783459516e+00 1.832315525628e+00 1.830827450721e+00 1.829319425445e+00 1.827789319096e+00 1.826241809113e+00 1.824670452788e+00 1.823080787520e+00 1.821469853835e+00 1.819838273495e+00 1.818187639172e+00 1.816515578291e+00 1.814824095510e+00 1.813111927487e+00 1.811380881839e+00 1.809627890204e+00 1.807855736401e+00 1.806063095911e+00 1.804250572411e+00 1.802417750067e+00 1.800565810603e+00 1.798694222036e+00 1.796801695314e+00 1.794889855706e+00 1.792959167742e+00 1.791008279256e+00 1.789039333546e+00 1.787051082174e+00 1.785042627094e+00 1.783015994691e+00 1.780970295541e+00 1.778905222553e+00 1.776823743079e+00 1.774722401152e+00 1.772602493278e+00 1.770463892646e+00 1.768308294444e+00 1.766134017531e+00 1.763942852614e+00 1.761733179827e+00 1.759507452044e+00 1.757264340160e+00 1.755002348554e+00 1.752725719680e+00 1.750430631261e+00 1.748120740066e+00 1.745794364462e+00 1.743450748935e+00 1.741093411991e+00 1.738719678378e+00 1.736330189771e+00 1.733926570366e+00 1.731507066394e+00 1.729074640802e+00 1.726625320424e+00 1.724165650096e+00 1.721688230497e+00 1.719199361563e+00 1.716698281970e+00 1.714180895425e+00 1.711654922880e+00 1.709113466540e+00 1.706562458248e+00 1.703998062960e+00 1.701423957985e+00 1.698838344268e+00 1.696240048316e+00 1.693635907543e+00 1.691018289989e+00 1.688393173034e+00 1.685756788965e+00 1.683111822351e+00 1.680459413696e+00 1.677796962161e+00 1.675130115002e+00 1.672452474311e+00 1.669769774611e+00 1.667079243950e+00 1.664383911653e+00 1.661683236497e+00 1.658976552416e+00 1.656264532040e+00 1.653548633012e+00 1.650829251656e+00 1.648107526982e+00 1.645378768588e+00 1.642652888181e+00 1.639921346632e+00 1.637189787440e+00 1.634456741649e+00 1.631722560830e+00 1.628988038903e+00 1.626254447726e+00 1.623522053498e+00 1.620791296946e+00 1.618062493389e+00 1.615335719120e+00 1.612611435239e+00 1.609892435294e+00 1.607175758174e+00 1.604464505366e+00 1.601758791583e+00 1.599058857182e+00 1.596364523034e+00 1.593676882858e+00 1.590996875377e+00 1.588324901579e+00 1.585661457492e+00 1.583006676099e+00 1.580361734539e+00 1.577727810279e+00 1.575104339177e+00 1.572491917917e+00 1.569891650658e+00 1.567303605568e+00 1.564730069646e+00 1.562168812605e+00 1.559623685526e+00 1.557093139576e+00 1.554578724722e+00 1.552079101530e+00 1.549597038912e+00 1.547131098215e+00 1.544684723219e+00 1.542256435362e+00 1.539846237896e+00 1.537457343003e+00 1.535087327065e+00 1.532739659271e+00 1.530410928299e+00 1.528107389687e+00 1.525825045957e+00 1.523566318846e+00 1.521330117878e+00 1.519119969446e+00 1.516933982466e+00 1.514772536743e+00 1.512640147039e+00 1.510531741532e+00 1.508451559068e+00 1.506398459280e+00 1.504372363624e+00 1.502376000712e+00 1.500407665213e+00 1.498470396240e+00 1.496562107643e+00 1.494685160364e+00 1.492837953238e+00 1.491022455239e+00 1.489239766098e+00 1.487489923980e+00 1.485773094069e+00 1.484087764389e+00 1.482438300513e+00 1.480820582293e+00 1.479238893262e+00 1.477692793277e+00 1.476181128366e+00 1.474703783706e+00 1.473262143669e+00 1.471858310820e+00 1.470488019940e+00 1.469157013065e+00 1.467861012866e+00 1.466603319963e+00 1.465382677730e+00 1.464200515906e+00 1.463056874496e+00 1.461947704122e+00 1.460882395376e+00 1.459850591334e+00 1.458861416230e+00 1.457908548330e+00 1.456995066217e+00 1.456120401288e+00 1.455283462667e+00 1.454487925417e+00 1.453727839419e+00 1.453010260133e+00 1.452329181496e+00 1.451691140154e+00 1.451088009966e+00 1.450525082304e+00 1.450002537395e+00 1.449517369892e+00 1.449072186563e+00 1.448663686457e+00 1.448296650895e+00 1.447967471039e+00 1.447676046168e+00 1.447423027767e+00 1.447206610198e+00 1.447029469503e+00 1.446887808808e+00 1.446784990723e+00 1.446717238753e+00 1.446688931372e+00 1.446694568895e+00 1.446736291077e+00 1.446814200379e+00 1.446927765787e+00 1.447076071251e+00 1.447260598842e+00 1.447478599303e+00 1.447728990440e+00 1.448015225424e+00 1.448332006832e+00 1.448682649441e+00 1.449065417555e+00 1.449479401324e+00 1.449924487925e+00 1.450401064172e+00 1.450905898363e+00 1.451441258241e+00 1.452006056040e+00 1.452599722608e+00 1.453220066498e+00 1.453869326363e+00 1.454544081126e+00 1.455246615331e+00 1.455973877401e+00 1.456726863656e+00 1.457504846389e+00 1.458306552204e+00 1.459132855713e+00 1.459978466799e+00 1.460852145262e+00 1.461740417942e+00 1.462654770198e+00 1.463587662837e+00 1.464539766665e+00 1.465512689851e+00 1.466500646105e+00 1.467511488625e+00 1.468533346390e+00 1.469578632624e+00 1.470633647376e+00 1.471710459820e+00 1.472796788402e+00 1.473899564719e+00 1.475017047366e+00 1.476145595443e+00 1.477290343243e+00 1.478440518830e+00 1.479609538826e+00 1.480781769598e+00 1.481970660127e+00 1.483165789575e+00 1.484370483642e+00 1.485585207688e+00 1.486805406042e+00 1.488036636555e+00 1.489270488044e+00 1.490516178499e+00 1.491763551708e+00 1.493019773719e+00 1.494279588804e+00 1.495545557674e+00 1.496816147780e+00 1.498088802651e+00 1.499369394947e+00 1.500647467592e+00 1.501934525681e+00 1.503218690629e+00 1.504510286625e+00 1.505799322585e+00 1.507091252915e+00 1.508388644940e+00 1.509681236273e+00 1.510981179459e+00 1.512276642653e+00 1.513577075585e+00 1.514873978674e+00 1.516174307902e+00 1.517475253857e+00 1.518773440903e+00 1.520077199284e+00 1.521373816951e+00 1.522677783248e+00 1.523975207007e+00 1.525278365741e+00 1.526577679804e+00 1.527876586370e+00 1.529180786807e+00 1.530477126571e+00 1.531783477282e+00 1.533079639352e+00 1.534386719582e+00 1.535684354849e+00 1.536989732094e+00 1.538295492791e+00 1.539598357111e+00 1.540910327631e+00 1.542213877441e+00 1.543529627606e+00 1.544838013148e+00 1.546157089774e+00 1.547472888612e+00 1.548793055152e+00 1.550119007674e+00 1.551441989167e+00 1.552778656235e+00 1.554108332042e+00 1.555452183495e+00 1.556793810108e+00 1.558144565275e+00 1.559500066763e+00 1.560856993998e+00 1.562228356360e+00 1.563595647796e+00 1.564981286688e+00 1.566363559926e+00 1.567760491976e+00 1.569161593187e+00 1.570569295478e+00 1.571990048616e+00 1.573410888566e+00 1.574849019403e+00 1.576288010491e+00 1.577742937859e+00 1.579200597660e+00 1.580671242091e+00 1.582152805659e+00 1.583639550175e+00 1.585141591717e+00 1.586645204193e+00 1.588166844676e+00 1.589691533693e+00 1.591231084793e+00 1.592777108112e+00 1.594332023116e+00 1.595900497383e+00 1.597471144758e+00 1.599058104205e+00 1.600645844200e+00 1.602247444698e+00 1.603853329631e+00 1.605466442323e+00 1.607091647973e+00 1.608716351107e+00 1.610352295919e+00 1.611991909967e+00 1.613636256588e+00 1.615284400200e+00 1.616934546529e+00 1.618591847313e+00 1.620245988425e+00 1.621904524824e+00 1.623562665173e+00 1.625219390475e+00 1.626877065746e+00 1.628527808667e+00 1.630180147341e+00 1.631825352587e+00 1.633465667507e+00 1.635102268035e+00 1.636727143899e+00 1.638349658521e+00 1.639955129059e+00 1.641557596784e+00 1.643143432805e+00 1.644717314831e+00 1.646281757447e+00 1.647823033763e+00 1.649358907502e+00 1.650866941658e+00 1.652368282635e+00 1.653842505119e+00 1.655297853175e+00 1.656738489765e+00 1.658144760710e+00 1.659542961261e+00 1.660903035033e+00 1.662251101695e+00 1.663565317019e+00 1.664855391671e+00 1.666122109382e+00 1.667351057119e+00 1.668563241242e+00 1.669733805497e+00 1.670885394978e+00 1.671997286514e+00 1.673080920340e+00 1.674134556553e+00 1.675147089886e+00 1.676137525795e+00 1.677080721614e+00 1.677998539007e+00 1.678873879153e+00 1.679715666576e+00 1.680523177583e+00 1.681284491988e+00 1.682015358477e+00 1.682697735443e+00 1.683345065988e+00 1.683947690530e+00 1.684505821357e+00 1.685023140813e+00 1.685488565898e+00 1.685912519599e+00 1.686281172454e+00 1.686600459654e+00 1.686867883326e+00 1.687075970235e+00 1.687229572809e+00 1.687319534634e+00 1.687345688956e+00 1.687307371608e+00 1.687194249482e+00 1.687014446786e+00 1.686750069147e+00 1.686408422255e+00 1.685979387301e+00 1.685458287030e+00 1.684847016594e+00 1.684126677316e+00 1.683311985687e+00 1.682377260668e+00 1.681329593898e+00 1.680159067289e+00 1.678854236242e+00 1.677423302011e+00 1.675838366691e+00 1.674114721564e+00 1.672229534959e+00 1.670183398992e+00 1.667970318718e+00 1.665573716794e+00 1.663004188051e+00 1.660232837182e+00 1.657271045934e+00 1.654103219427e+00 1.650722368880e+00 1.647128918942e+00 1.643303588474e+00 1.639257811969e+00 1.634969384426e+00 1.630443926190e+00 1.625676388365e+00 1.620651559982e+00 1.615382782260e+00 1.609850039629e+00 1.604065296336e+00 1.598017401171e+00 1.591706534924e+00 1.585139641326e+00 1.578306471141e+00 1.571219749232e+00 1.563875155285e+00 1.556277196310e+00 1.548434788973e+00 1.540344880014e+00 1.532023554685e+00 1.523472425882e+00 1.514704546740e+00 1.505727421364e+00 1.496551352256e+00 1.487193280300e+00 1.477658677435e+00 1.467969137964e+00 1.458139626793e+00 1.448181724845e+00 1.438119033410e+00 1.427965887750e+00 1.417741206166e+00 1.407468839800e+00 1.397165042039e+00 1.386855274563e+00 1.376555637541e+00 1.366295105867e+00 1.356094068696e+00 1.345967027425e+00 1.335950152834e+00 1.326050994863e+00 1.316303827977e+00 1.306722475902e+00 1.297330526295e+00 1.288150666658e+00 1.279193705361e+00 1.270489634251e+00 1.262043603145e+00 1.253880385901e+00 1.246009978128e+00 1.238445625561e+00 1.231201143554e+00 1.224281579405e+00 1.217698742027e+00 1.211455727216e+00 1.205561250486e+00 1.200013506387e+00 1.194819114359e+00 1.189969540022e+00 1.185470105387e+00 1.181316169184e+00 1.177497973236e+00 1.174017839302e+00 1.170856340115e+00 1.168020143303e+00 1.165484180481e+00 1.163249308638e+00 1.161301403236e+00 1.159619779218e+00 1.158210626207e+00 1.157037305126e+00 1.156107599276e+00 1.155392094046e+00 1.154879871065e+00 1.154561617624e+00 1.154408630342e+00 1.154420788347e+00 1.154566483424e+00 1.154837411402e+00 1.155211795988e+00 1.155670906983e+00 1.156196541081e+00 1.156769598937e+00 1.157367399432e+00 1.157968751269e+00 1.158556835401e+00 1.159098861690e+00 1.159582934044e+00 1.159977645661e+00 1.160259399964e+00 1.160414338457e+00 1.160400526430e+00 1.160211054746e+00 1.159808977364e+00 1.159179847032e+00 1.158300883713e+00 1.157141929464e+00 1.155699502506e+00 1.153936196660e+00 1.151853366055e+00 1.149424004410e+00 1.146643007311e+00 1.143505122811e+00 1.139991584139e+00 1.136117520632e+00 1.131865153306e+00 1.127252434300e+00 1.122282072607e+00 1.116961224191e+00 1.111318202120e+00 1.105354342640e+00 1.099106646068e+00 1.092589930066e+00 1.085840843773e+00 1.078887483781e+00 1.071763993006e+00 1.064511130452e+00 1.057159407754e+00 1.049760201969e+00 1.042344180058e+00 1.034961865814e+00 1.027647720241e+00 1.020448700336e+00 1.013406115708e+00 1.006554710243e+00 9.999393187436e-01 9.935926812622e-01 9.875560361792e-01 9.818552501495e-01 9.765266186457e-01 9.715980301343e-01 9.670937899748e-01 9.630437623282e-01 9.594609361896e-01 9.563732010374e-01 9.537893216364e-01 9.517316014327e-01 9.502026027733e-01 9.492144033374e-01 9.487729227247e-01 9.488712594042e-01 9.495196843126e-01 9.506972675194e-01 9.524006834779e-01 9.546096055146e-01 9.573031146505e-01 9.604565013676e-01 9.640350185504e-01 9.680064344472e-01 9.723260621447e-01 9.769495386860e-01 9.818265691519e-01 9.869073205870e-01 9.921320910345e-01 9.974520625315e-01 1.002804917104e+00 1.008133960195e+00 1.013388578285e+00 1.018509740556e+00 1.023453534994e+00 1.028166190786e+00 1.032615080946e+00 1.036752197246e+00 1.040551377074e+00 1.043984114650e+00 1.047023513123e+00 1.049658749656e+00 1.051867381483e+00 1.053654476159e+00 1.055002961753e+00 1.055929555061e+00 1.055855258064e+00 1.054702388950e+00 1.052914907233e+00 1.051051981913e+00 1.049623869505e+00 1.048946632815e+00 1.049024298829e+00 1.049559017282e+00 1.050074528299e+00 1.050073207718e+00 1.049208631675e+00 1.047425043604e+00 1.044984734357e+00 1.042407078604e+00 1.040321689744e+00 1.039304380123e+00 1.039679351334e+00 1.041461454153e+00 1.044378628396e+00 1.047978341733e+00 1.051804650540e+00 1.055587253394e+00 1.059337974696e+00 1.063358510086e+00 1.068167101025e+00 1.074325646367e+00 1.082248271364e+00 1.092068433502e+00 1.103584347629e+00 1.116295284653e+00 1.129561532281e+00 1.142785839068e+00 1.155555243015e+00 1.167739567848e+00 1.179483258066e+00 1.191101285898e+00 1.202925635099e+00 1.215160603543e+00 1.227749020581e+00 1.240349523096e+00 1.252409978126e+00 1.263286060294e+00 1.272412133799e+00 1.279434375159e+00 1.284291695852e+00 1.287192670444e+00 1.288542498225e+00 1.288790625218e+00 1.288275777243e+00 1.287114811700e+00 1.285159235299e+00 1.282037837474e+00 1.277270642052e+00 1.270439275055e+00 1.261314164634e+00 1.249942250145e+00 1.236657964476e+00 1.222013546227e+00 1.206630902548e+00 1.191060588452e+00 1.175656408263e+00 1.160528015032e+00 1.145583308537e+00 1.130679474169e+00 1.115771463732e+00 1.101067343129e+00 1.087113829470e+00 1.074843655813e+00 1.065845760973e+00 1.060300185427e+00 9.749399388629e-01 9.482542063367e-01 9.132428011166e-01 8.753501961172e-01 8.413483347875e-01 8.177202382934e-01 8.086892078527e-01 8.148913831837e-01 8.332852490366e-01 8.584542214577e-01 8.842784143211e-01 9.053066558432e-01 9.176051462007e-01 9.192682583353e-01 9.107909325742e-01 8.951066189227e-01 8.771995378749e-01 8.628401535274e-01 8.566450603875e-01 8.600877340270e-01 8.708056512484e-01 8.838702203633e-01 8.942574956979e-01 8.992890444326e-01 8.999082996856e-01 9.004723646258e-01 9.066984179862e-01 9.224516497473e-01 9.469421769458e-01 9.743271383715e-01 9.960387948804e-01 1.004286035544e+00 9.951933561722e-01 9.707240180080e-01 9.391111009861e-01 9.129161824145e-01 9.040619889293e-01 9.171140690158e-01 9.457856736895e-01 9.761438795877e-01 9.934314233060e-01 9.878955655218e-01 9.580368672302e-01 9.119815157781e-01 8.666201513172e-01 8.425025702325e-01 8.529452516699e-01 8.940667673142e-01 9.469464427227e-01 9.888860114319e-01 1.002680118732e+00 9.806844955377e-01 9.262776678613e-01 8.541966589233e-01 7.890442408825e-01 7.577220031245e-01 7.730646791357e-01 8.229009084059e-01 8.802381421712e-01 9.204200329824e-01 9.294577320478e-01 9.057114735183e-01 8.593233703274e-01 8.100062547630e-01 7.807022873217e-01 7.852390886700e-01 8.182666800790e-01 8.595994984232e-01 8.876780778699e-01 8.890869371425e-01 8.622228532901e-01 8.179332758964e-01 7.775716904936e-01 7.650526654126e-01 7.917382197831e-01 8.468212741338e-01 9.054985509380e-01 9.436042901750e-01 9.458065526175e-01 9.084442496992e-01 8.406840130516e-01 7.652383119852e-01 7.154223283032e-01 7.196229541618e-01 7.773576521017e-01 8.594361766002e-01 9.315584652417e-01 9.690603621358e-01 9.598570294453e-01 9.042116663109e-01 8.150378320161e-01 7.192065936383e-01 6.560833012015e-01 6.599786008972e-01 7.283586380559e-01 8.250028506292e-01 9.121916709771e-01 9.652972291488e-01 9.728358782459e-01 9.346858388420e-01 8.615202971471e-01 7.752670926895e-01 7.084344292002e-01 6.940732779141e-01 7.422172914027e-01 8.306893082829e-01 9.258974216776e-01 1.001026019246e+00 1.039983380563e+00 1.036586703749e+00 9.938788233075e-01 9.243339763281e-01 8.501327384177e-01 8.006336938227e-01 8.007552086752e-01 8.531467225886e-01 9.357682730287e-01 1.018387313690e+00 1.076198647529e+00 1.094110038105e+00 1.067451520007e+00 1.002396355687e+00 9.168941186603e-01 8.405238710333e-01 8.073974036408e-01 8.356582628960e-01 9.130839758875e-01
 1.598810818427e+00 1.598812467102e+00 1.598897205705e+00 1.599181232057e+00 1.599679868310e+00 1.600344373387e+00 1.601050140494e+00 1.601603481573e+00 1.601870502816e+00 1.601891957573e+00 1.601864231516e+00 1.601988361142e+00 1.602351280092e+00 1.602923699042e+00 1.603586526532e+00 1.604186275031e+00 1.604587142152e+00 1.604760446018e+00 1.604816997377e+00 1.604922906652e+00 1.605192546095e+00 1.605651837732e+00 1.606247826595e+00 1.606875493271e+00 1.607410491575e+00 1.607790369669e+00 1.608061344682e+00 1.608330900036e+00 1.608673695953e+00 1.609095374659e+00 1.609588325993e+00 1.610163328064e+00 1.610823456280e+00 1.611520989197e+00 1.612162042255e+00 1.612668231878e+00 1.613018555317e+00 1.613281171489e+00 1.613586691423e+00 1.614066483325e+00 1.614762659003e+00 1.615575735484e+00 1.616327173853e+00 1.616857683631e+00 1.617117764505e+00 1.617185865175e+00 1.617241492012e+00 1.617485117881e+00 1.618017816495e+00 1.618760988164e+00 1.619487018582e+00 1.619967815630e+00 1.620124129796e+00 1.620065559282e+00 1.620017998516e+00 1.620188068866e+00 1.620637329616e+00 1.621265948361e+00 1.621892599746e+00 1.622382307568e+00 1.622708758796e+00 1.622922437292e+00 1.623096964951e+00 1.623298394226e+00 1.623594720898e+00 1.624036523444e+00 1.624629045430e+00 1.625306180071e+00 1.625939142955e+00 1.626396775845e+00 1.626624203644e+00 1.626705150360e+00 1.626826732540e+00 1.627149351109e+00 1.627710632640e+00 1.628399250886e+00 1.629047292009e+00 1.629527413421e+00 1.629811914638e+00 1.629977435315e+00 1.630142112618e+00 1.630397072312e+00 1.630783077470e+00 1.631296097087e+00 1.631902480759e+00 1.632531297606e+00 1.633077262563e+00 1.633454292789e+00 1.633643238202e+00 1.633731803154e+00 1.633878967997e+00 1.634240097958e+00 1.634856882983e+00 1.635610342112e+00 1.636285417607e+00 1.636700372240e+00 1.636838323601e+00 1.636835715314e+00 1.636914077284e+00 1.637232712937e+00 1.637804604112e+00 1.638494689105e+00 1.639121514680e+00 1.639566569695e+00 1.639831016267e+00 1.640005401256e+00 1.640199659064e+00 1.640490945992e+00 1.640894856852e+00 1.641388124460e+00 1.641929822548e+00 1.642478886491e+00 1.642987763489e+00 1.643401565538e+00 1.643689548994e+00 1.643874678505e+00 1.644043105752e+00 1.644309676746e+00 1.644758492780e+00 1.645388384392e+00 1.646089617956e+00 1.646693497553e+00 1.647069779834e+00 1.647205232556e+00 1.647222532550e+00 1.647329786096e+00 1.647699282217e+00 1.648368384269e+00 1.649195723087e+00 1.649937527944e+00 1.650394373516e+00 1.650521197671e+00 1.650463304866e+00 1.650471474842e+00 1.650768439704e+00 1.651397551287e+00 1.652211733818e+00 1.652972088877e+00 1.653471062153e+00 1.653655607201e+00 1.653647323293e+00 1.653668986780e+00 1.653913300498e+00 1.654441361737e+00 1.655159671947e+00 1.655881369448e+00 1.656427312879e+00 1.656720628143e+00 1.656826236494e+00 1.656903648545e+00 1.657109520791e+00 1.657524274321e+00 1.658113467281e+00 1.658752786547e+00 1.659297865453e+00 1.659678840015e+00 1.659913846842e+00 1.660093422909e+00 1.660329086889e+00 1.660688931198e+00 1.661170399818e+00 1.661708340875e+00 1.662228114911e+00 1.662672496801e+00 1.663032088603e+00 1.663336043611e+00 1.663638048168e+00 1.663982375575e+00 1.664383306263e+00 1.664829449375e+00 1.665296310442e+00 1.665754559429e+00 1.666177430642e+00 1.666561495078e+00 1.666915472580e+00 1.667254367782e+00 1.667604448720e+00 1.667984855549e+00 1.668401773649e+00 1.668832219979e+00 1.669256643254e+00 1.669653570119e+00 1.670023972339e+00 1.670383349148e+00 1.670753793051e+00 1.671145541885e+00 1.671550407467e+00 1.671960626049e+00 1.672369293923e+00 1.672775654725e+00 1.673181550729e+00 1.673591320303e+00 1.674002519005e+00 1.674406801317e+00 1.674807796401e+00 1.675204608567e+00 1.675604903241e+00 1.676013600889e+00 1.676427474933e+00 1.676837948299e+00 1.677241121244e+00 1.677637565723e+00 1.678032774242e+00 1.678431529533e+00 1.678836884827e+00 1.679246226287e+00 1.679652884977e+00 1.680054500175e+00 1.680457873876e+00 1.680864887156e+00 1.681276992292e+00 1.681696576306e+00 1.682115653193e+00 1.682530934302e+00 1.682942236083e+00 1.683356905730e+00 1.683775409841e+00 1.684197679569e+00 1.684624445054e+00 1.685045496910e+00 1.685460498171e+00 1.685874379623e+00 1.686292286057e+00 1.686714682693e+00 1.687135506449e+00 1.687556748478e+00 1.687972485665e+00 1.688390030876e+00 1.688812632915e+00 1.689241525657e+00 1.689671747454e+00 1.690098731886e+00 1.690523962045e+00 1.690950732628e+00 1.691383897229e+00 1.691824629238e+00 1.692264366417e+00 1.692697670488e+00 1.693128595061e+00 1.693558281334e+00 1.693991955763e+00 1.694430385220e+00 1.694869658238e+00 1.695302844919e+00 1.695733680578e+00 1.696168756596e+00 1.696607943176e+00 1.697051610720e+00 1.697496078731e+00 1.697938476407e+00 1.698381132194e+00 1.698828509712e+00 1.699281635203e+00 1.699734783498e+00 1.700185627256e+00 1.700631910168e+00 1.701077385056e+00 1.701527438606e+00 1.701981973451e+00 1.702436198687e+00 1.702887105654e+00 1.703339640253e+00 1.703791992528e+00 1.704249284209e+00 1.704708253630e+00 1.705169059364e+00 1.705629582881e+00 1.706092084800e+00 1.706556573476e+00 1.707020560404e+00 1.707481989569e+00 1.707944138338e+00 1.708411154551e+00 1.708879733536e+00 1.709353488445e+00 1.709825293778e+00 1.710296684588e+00 1.710772276740e+00 1.711250120824e+00 1.711730397702e+00 1.712210320797e+00 1.712689317374e+00 1.713168815732e+00 1.713648874443e+00 1.714133523247e+00 1.714618516598e+00 1.715105064612e+00 1.715593089516e+00 1.716080526297e+00 1.716570917199e+00 1.717061308546e+00 1.717551290089e+00 1.718045681386e+00 1.718543112781e+00 1.719040360602e+00 1.719538766745e+00 1.720035846200e+00 1.720534685137e+00 1.721034133212e+00 1.721538233968e+00 1.722042764839e+00 1.722548367859e+00 1.723057190731e+00 1.723566997046e+00 1.724075444693e+00 1.724584041641e+00 1.725094091244e+00 1.725607462532e+00 1.726124140197e+00 1.726643237315e+00 1.727163890976e+00 1.727683492539e+00 1.728203640359e+00 1.728725168426e+00 1.729248870113e+00 1.729778462884e+00 1.730311444102e+00 1.730845550278e+00 1.731378322686e+00 1.731912243561e+00 1.732445938561e+00 1.732983484182e+00 1.733526064231e+00 1.734073136677e+00 1.734620380058e+00 1.735166681217e+00 1.735713005728e+00 1.736259217761e+00 1.736807707396e+00 1.737360907686e+00 1.737917598473e+00 1.738476433828e+00 1.739033288036e+00 1.739588975731e+00 1.740145806446e+00 1.740704820349e+00 1.741266107413e+00 1.741831333148e+00 1.742398202769e+00 1.742965085462e+00 1.743531883342e+00 1.744097713745e+00 1.744667371646e+00 1.745239177588e+00 1.745814557072e+00 1.746392303638e+00 1.746971712322e+00 1.747550106620e+00 1.748130291840e+00 1.748715016093e+00 1.749301522266e+00 1.749891805499e+00 1.750484228360e+00 1.751076312480e+00 1.751669796045e+00 1.752264996254e+00 1.752863856234e+00 1.753466172892e+00 1.754067146957e+00 1.754671703583e+00 1.755275082028e+00 1.755879475578e+00 1.756488997388e+00 1.757097919900e+00 1.757711314117e+00 1.758324109690e+00 1.758938936205e+00 1.759552038081e+00 1.760171245763e+00 1.760791316833e+00 1.761415054701e+00 1.762040672771e+00 1.762666538912e+00 1.763294513942e+00 1.763923161766e+00 1.764554583255e+00 1.765190181425e+00 1.765827735599e+00 1.766466700238e+00 1.767106890429e+00 1.767749226132e+00 1.768390569244e+00 1.769037080581e+00 1.769685798713e+00 1.770334592263e+00 1.770987249367e+00 1.771641061953e+00 1.772295922678e+00 1.772950891556e+00 1.773609747458e+00 1.774271244531e+00 1.774934108395e+00 1.775599635537e+00 1.776266268500e+00 1.776934163070e+00 1.777602887811e+00 1.778273529672e+00 1.778945853172e+00 1.779622844665e+00 1.780300086242e+00 1.780977067259e+00 1.781658515453e+00 1.782337728209e+00 1.783022923770e+00 1.783708194583e+00 1.784395377281e+00 1.785084638895e+00 1.785774761283e+00 1.786469290638e+00 1.787163611008e+00 1.787860190041e+00 1.788557787385e+00 1.789257757435e+00 1.789958526832e+00 1.790661131861e+00 1.791366991940e+00 1.792073064931e+00 1.792781927530e+00 1.793490390405e+00 1.794201061117e+00 1.794913099364e+00 1.795627248217e+00 1.796343354028e+00 1.797060860136e+00 1.797780493597e+00 1.798500055780e+00 1.799223343954e+00 1.799945016731e+00 1.800669598933e+00 1.801398727868e+00 1.802126929903e+00 1.802856507952e+00 1.803587866554e+00 1.804321332568e+00 1.805054309724e+00 1.805790091765e+00 1.806526505613e+00 1.807265752740e+00 1.808006109921e+00 1.808745299314e+00 1.809487205736e+00 1.810231536096e+00 1.810974879103e+00 1.811721055903e+00 1.812467598973e+00 1.813215839228e+00 1.813965971853e+00 1.814714483372e+00 1.815466941291e+00 1.816217253196e+00 1.816970979290e+00 1.817724923586e+00 1.818480857643e+00 1.819236973550e+00 1.819993243086e+00 1.820750859796e+00 1.821508224552e+00 1.822267984763e+00 1.823027671589e+00 1.823788060802e+00 1.824550263277e+00 1.825311634979e+00 1.826075021521e+00 1.826838862742e+00 1.827602517423e+00 1.828365810069e+00 1.829132564838e+00 1.829897263439e+00 1.830664271613e+00 1.831429285594e+00 1.832196412120e+00 1.832963167416e+00 1.833731872878e+00 1.834499411655e+00 1.835266617066e+00 1.836034512379e+00 1.836802599266e+00 1.837571020996e+00 1.838338437254e+00 1.839105837278e+00 1.839875071050e+00 1.840641785525e+00 1.841409425302e+00 1.842177433850e+00 1.842945129015e+00 1.843711596116e+00 1.844478376400e+00 1.845244784979e+00 1.846009759709e+00 1.846775977683e+00 1.847540935815e+00 1.848305036508e+00 1.849068322932e+00 1.849831679893e+00 1.850593876521e+00 1.851354975812e+00 1.852116382640e+00 1.852875265860e+00 1.853635008843e+00 1.854391276465e+00 1.855149252928e+00 1.855904110521e+00 1.856657796744e+00 1.857411733015e+00 1.858163819913e+00 1.858914187546e+00 1.859663111797e+00 1.860410901318e+00 1.861155151429e+00 1.861899974674e+00 1.862641923304e+00 1.863383426001e+00 1.864121849554e+00 1.864858706311e+00 1.865593226022e+00 1.866325790627e+00 1.867057539852e+00 1.867785977724e+00 1.868512565017e+00 1.869237319579e+00 1.869959378945e+00 1.870678767156e+00 1.871396766010e+00 1.872110597612e+00 1.872822732616e+00 1.873531691939e+00 1.874238493637e+00 1.874942273914e+00 1.875642874998e+00 1.876338749357e+00 1.877034136313e+00 1.877725187331e+00 1.878413622408e+00 1.879097324636e+00 1.879779791653e+00 1.880457044323e+00 1.881129974558e+00 1.881800599718e+00 1.882467620707e+00 1.883129993248e+00 1.883786987571e+00 1.884441858182e+00 1.885092345826e+00 1.885737724397e+00 1.886380121568e+00 1.887017511598e+00 1.887650801086e+00 1.888279266635e+00 1.888902727288e+00 1.889521287921e+00 1.890136108339e+00 1.890744998694e+00 1.891349639909e+00 1.891948554305e+00 1.892542481428e+00 1.893131253229e+00 1.893714219260e+00 1.894291356598e+00 1.894861701514e+00 1.895429202353e+00 1.895989505661e+00 1.896542513425e+00 1.897091400622e+00 1.897632968396e+00 1.898170223002e+00 1.898699319451e+00 1.899222872691e+00 1.899739284847e+00 1.900248567458e+00 1.900752546597e+00 1.901248656962e+00 1.901737230558e+00 1.902219021248e+00 1.902693177058e+00 1.903161629922e+00 1.903620536579e+00 1.904072245475e+00 1.904515493196e+00 1.904953834661e+00 1.905382284756e+00 1.905802777469e+00 1.906216710944e+00 1.906620110820e+00 1.907016028772e+00 1.907404398327e+00 1.907782606394e+00 1.908153410861e+00 1.908513704501e+00 1.908865916073e+00 1.909209697405e+00 1.909544195951e+00 1.909867808730e+00 1.910183471170e+00 1.910489550159e+00 1.910784820936e+00 1.911070954826e+00 1.911347772794e+00 1.911614191737e+00 1.911869883361e+00 1.912114768041e+00 1.912351253535e+00 1.912575388554e+00 1.912788644247e+00 1.912993412960e+00 1.913185137569e+00 1.913365846850e+00 1.913535513476e+00 1.913694658184e+00 1.913841249726e+00 1.913976732363e+00 1.914101194525e+00 1.914212369326e+00 1.914311757524e+00 1.914399785271e+00 1.914476276384e+00 1.914539200797e+00 1.914589640247e+00 1.914627464048e+00 1.914652185224e+00 1.914664942444e+00 1.914664915313e+00 1.914651267698e+00 1.914624917460e+00 1.914584074618e+00 1.914530658088e+00 1.914463088449e+00 1.914381146503e+00 1.914286202499e+00 1.914177669883e+00 1.914054242435e+00 1.913916379830e+00 1.913764308780e+00 1.913597920125e+00 1.913416658378e+00 1.913219931601e+00 1.913009383498e+00 1.912783196169e+00 1.912543026486e+00 1.912285892746e+00 1.912012881287e+00 1.911725872993e+00 1.911422829438e+00 1.911103767621e+00 1.910768827928e+00 1.910418015046e+00 1.910050181164e+00 1.909667243077e+00 1.909265864206e+00 1.908851491477e+00 1.908416676596e+00 1.907965777206e+00 1.907499506811e+00 1.907015553965e+00 1.906514135837e+00 1.905995707160e+00 1.905460398587e+00 1.904907519433e+00 1.904335755065e+00 1.903747064777e+00 1.903140064450e+00 1.902517142839e+00 1.901873402234e+00 1.901213372603e+00 1.900534375334e+00 1.899837107134e+00 1.899120684200e+00 1.898386973741e+00 1.897633586644e+00 1.896861716822e+00 1.896071943715e+00 1.895261808709e+00 1.894432795066e+00 1.893585501465e+00 1.892716401917e+00 1.891830095318e+00 1.890923394231e+00 1.889997995639e+00 1.889051643294e+00 1.888086754409e+00 1.887101192729e+00 1.886097347686e+00 1.885072259915e+00 1.884027791449e+00 1.882962416779e+00 1.881877679414e+00 1.880771261218e+00 1.879645268153e+00 1.878497228660e+00 1.877332292733e+00 1.876145440015e+00 1.874936775056e+00 1.873708052078e+00 1.872458277127e+00 1.871187479061e+00 1.869895184896e+00 1.868585674914e+00 1.867252751118e+00 1.865899095074e+00 1.864523666707e+00 1.863127390066e+00 1.861710949186e+00 1.860271740330e+00 1.858814066891e+00 1.857332618077e+00 1.855832121274e+00 1.854308741564e+00 1.852763990667e+00 1.851200301065e+00 1.849612408862e+00 1.848005474727e+00 1.846376562725e+00 1.844725328414e+00 1.843055302199e+00 1.841362882748e+00 1.839649148258e+00 1.837913626822e+00 1.836158454125e+00 1.834381437991e+00 1.832582830860e+00 1.830763878397e+00 1.828922830849e+00 1.827063251193e+00 1.825180581772e+00 1.823276770833e+00 1.821353726204e+00 1.819408498307e+00 1.817444957985e+00 1.815459054243e+00 1.813452097235e+00 1.811424517292e+00 1.809377389544e+00 1.807311619199e+00 1.805224834684e+00 1.803118255822e+00 1.800989831964e+00 1.798841980085e+00 1.796676158972e+00 1.794489576021e+00 1.792284083676e+00 1.790059784005e+00 1.787815873860e+00 1.785551044511e+00 1.783268380037e+00 1.780968264976e+00 1.778648595118e+00 1.776310862948e+00 1.773954935717e+00 1.771580765555e+00 1.769189499116e+00 1.766779896140e+00 1.764354033726e+00 1.761909356994e+00 1.759448683830e+00 1.756970904606e+00 1.754477316765e+00 1.751967271624e+00 1.749439232862e+00 1.746897691537e+00 1.744338346944e+00 1.741766638708e+00 1.739178791333e+00 1.736573568962e+00 1.733956410385e+00 1.731324511541e+00 1.728678791349e+00 1.726019755433e+00 1.723347669356e+00 1.720662925069e+00 1.717963408053e+00 1.715254556594e+00 1.712530819880e+00 1.709796748592e+00 1.707051947528e+00 1.704294236418e+00 1.701528965451e+00 1.698751203459e+00 1.695963711997e+00 1.693165516721e+00 1.690361212623e+00 1.687546630498e+00 1.684724512775e+00 1.681894314278e+00 1.679056259378e+00 1.676212665062e+00 1.673361300120e+00 1.670505938075e+00 1.667641863768e+00 1.664773918287e+00 1.661902752901e+00 1.659025466518e+00 1.656145220288e+00 1.653259848014e+00 1.650374501680e+00 1.647484159289e+00 1.644594426906e+00 1.641702202729e+00 1.638808259373e+00 1.635916071391e+00 1.633022245677e+00 1.630130204257e+00 1.627239189082e+00 1.624351838782e+00 1.621465114702e+00 1.618583124011e+00 1.615703225687e+00 1.612829053774e+00 1.609958509621e+00 1.607094280048e+00 1.604234899453e+00 1.601382814270e+00 1.598537032395e+00 1.595699786122e+00 1.592869265581e+00 1.590049465090e+00 1.587238541551e+00 1.584437034513e+00 1.581647931618e+00 1.578870152468e+00 1.576103605374e+00 1.573350280237e+00 1.570610283623e+00 1.567884093254e+00 1.565172717380e+00 1.562477233367e+00 1.559796750502e+00 1.557132812984e+00 1.554486036677e+00 1.551857606467e+00 1.549246704409e+00 1.546653592070e+00 1.544084173099e+00 1.541531070368e+00 1.539002825879e+00 1.536492200466e+00 1.534006103689e+00 1.531542009611e+00 1.529103808446e+00 1.526689696458e+00 1.524297798433e+00 1.521934375914e+00 1.519594487940e+00 1.517281569003e+00 1.514995654459e+00 1.512739339111e+00 1.510511888822e+00 1.508310462452e+00 1.506141118855e+00 1.504000877793e+00 1.501891622338e+00 1.499814796886e+00 1.497768802897e+00 1.495756321678e+00 1.493774977762e+00 1.491829855659e+00 1.489915056209e+00 1.488040095660e+00 1.486195305305e+00 1.484387590807e+00 1.482616037984e+00 1.480880704150e+00 1.479183571589e+00 1.477521168883e+00 1.475899383241e+00 1.474313354684e+00 1.472767624995e+00 1.471258988182e+00 1.469790398141e+00 1.468361456566e+00 1.466973257617e+00 1.465625218758e+00 1.464315017877e+00 1.463050565358e+00 1.461822894599e+00 1.460639843745e+00 1.459496757123e+00 1.458395959547e+00 1.457338142667e+00 1.456320482751e+00 1.455347853848e+00 1.454414092638e+00 1.453527252798e+00 1.452679406565e+00 1.451876753020e+00 1.451116099404e+00 1.450398639507e+00 1.449724680704e+00 1.449093609719e+00 1.448506133964e+00 1.447960654036e+00 1.447460187425e+00 1.447000447345e+00 1.446585613678e+00 1.446212584484e+00 1.445882549051e+00 1.445595861998e+00 1.445350045656e+00 1.445146824819e+00 1.444985522988e+00 1.444867964081e+00 1.444789118510e+00 1.444753488042e+00 1.444758662362e+00 1.444803518557e+00 1.444889901412e+00 1.445015815767e+00 1.445182498985e+00 1.445388358565e+00 1.445633912639e+00 1.445918658817e+00 1.446240845399e+00 1.446602045026e+00 1.446998044378e+00 1.447433356633e+00 1.447904321712e+00 1.448410551445e+00 1.448954827627e+00 1.449531031926e+00 1.450145182398e+00 1.450790531152e+00 1.451470217716e+00 1.452181672686e+00 1.452928133846e+00 1.453703318691e+00 1.454512871852e+00 1.455350811379e+00 1.456218716141e+00 1.457116852504e+00 1.458040333834e+00 1.458997637981e+00 1.459976685703e+00 1.460985994052e+00 1.462018322560e+00 1.463077561763e+00 1.464162272413e+00 1.465266847873e+00 1.466401740165e+00 1.467551286591e+00 1.468730039888e+00 1.469924486829e+00 1.471143387898e+00 1.472378421169e+00 1.473634909375e+00 1.474911070635e+00 1.476201248219e+00 1.477513980143e+00 1.478836607165e+00 1.480180962615e+00 1.481534822338e+00 1.482906921860e+00 1.484291288555e+00 1.485687017414e+00 1.487097528059e+00 1.488516603646e+00 1.489952599049e+00 1.491391923753e+00 1.492846327254e+00 1.494306381174e+00 1.495778359045e+00 1.497254776589e+00 1.498740662257e+00 1.500233584888e+00 1.501730599272e+00 1.503237884103e+00 1.504743960769e+00 1.506261075216e+00 1.507777372879e+00 1.509300444938e+00 1.510824559916e+00 1.512350942884e+00 1.513883332833e+00 1.515412402828e+00 1.516947101602e+00 1.518478880570e+00 1.520015593793e+00 1.521548511161e+00 1.523084482928e+00 1.524620558889e+00 1.526151753106e+00 1.527688221188e+00 1.529215901162e+00 1.530748649055e+00 1.532273992270e+00 1.533801891159e+00 1.535325279893e+00 1.536844638450e+00 1.538366107642e+00 1.539876073329e+00 1.541394126620e+00 1.542898445194e+00 1.544409792711e+00 1.545909933523e+00 1.547412707239e+00 1.548909539641e+00 1.550399379166e+00 1.551894362090e+00 1.553375146512e+00 1.554864122569e+00 1.556339016431e+00 1.557819707716e+00 1.559290623285e+00 1.560760455236e+00 1.562230216591e+00 1.563689966386e+00 1.565156618544e+00 1.566607543684e+00 1.568067525520e+00 1.569516808042e+00 1.570968704533e+00 1.572417155866e+00 1.573859164799e+00 1.575308076574e+00 1.576743352749e+00 1.578189211328e+00 1.579621499322e+00 1.581061316001e+00 1.582495261073e+00 1.583928009639e+00 1.585363563466e+00 1.586790192468e+00 1.588226006868e+00 1.589651197492e+00 1.591084957216e+00 1.592510006597e+00 1.593939589528e+00 1.595367800489e+00 1.596791661053e+00 1.598222106396e+00 1.599642859564e+00 1.601073398362e+00 1.602493953206e+00 1.603921422027e+00 1.605343120101e+00 1.606764304542e+00 1.608188824217e+00 1.609604343374e+00 1.611026586601e+00 1.612438775650e+00 1.613855781969e+00 1.615267738991e+00 1.616674886095e+00 1.618085305854e+00 1.619483638431e+00 1.620885014402e+00 1.622276155038e+00 1.623667855802e+00 1.625049446578e+00 1.626427358119e+00 1.627800325486e+00 1.629161339204e+00 1.630517284733e+00 1.631863554237e+00 1.633200514477e+00 1.634528930288e+00 1.635842092778e+00 1.637147781760e+00 1.638437560889e+00 1.639715134164e+00 1.640979634410e+00 1.642224778355e+00 1.643459381794e+00 1.644670652780e+00 1.645871464189e+00 1.647047598733e+00 1.648206839957e+00 1.649346692131e+00 1.650459869339e+00 1.651558983852e+00 1.652625740671e+00 1.653677647052e+00 1.654696853262e+00 1.655694599208e+00 1.656669198451e+00 1.657608847638e+00 1.658530533421e+00 1.659413329476e+00 1.660277228483e+00 1.661104036008e+00 1.661904348177e+00 1.662675278296e+00 1.663409350191e+00 1.664121117932e+00 1.664789802489e+00 1.665437568581e+00 1.666043579533e+00 1.666623480237e+00 1.667167445007e+00 1.667673561421e+00 1.668156589025e+00 1.668595052211e+00 1.669009547506e+00 1.669380500551e+00 1.669721879144e+00 1.670028848236e+00 1.670295944963e+00 1.670536026395e+00 1.670732696372e+00 1.670900577848e+00 1.671028039051e+00 1.671119972486e+00 1.671174786446e+00 1.671190319277e+00 1.671170480775e+00 1.671106906069e+00 1.671004253760e+00 1.670860265116e+00 1.670670436302e+00 1.670437823658e+00 1.670157534762e+00 1.669827831153e+00 1.669448566780e+00 1.669013699763e+00 1.668525580588e+00 1.667974068861e+00 1.667363759332e+00 1.666687067282e+00 1.665938661379e+00 1.665120454804e+00 1.664218234491e+00 1.663241129324e+00 1.662169265352e+00 1.661008400482e+00 1.659751127576e+00 1.658384105792e+00 1.656916277321e+00 1.655324073977e+00 1.653617100788e+00 1.651775073245e+00 1.649799611096e+00 1.647685217873e+00 1.645413094744e+00 1.642994553593e+00 1.640402626689e+00 1.637645144158e+00 1.634708084950e+00 1.631583583456e+00 1.628271735827e+00 1.624752047576e+00 1.621034696784e+00 1.617096743755e+00 1.612941393444e+00 1.608565352448e+00 1.603951167636e+00 1.599108352454e+00 1.594018275218e+00 1.588687926906e+00 1.583108689961e+00 1.577275959307e+00 1.571195419982e+00 1.564854184183e+00 1.558264365351e+00 1.551415454422e+00 1.544312926824e+00 1.536962867174e+00 1.529361587525e+00 1.521519073613e+00 1.513435686987e+00 1.505121083493e+00 1.496581645799e+00 1.487824744180e+00 1.478863456303e+00 1.469704650131e+00 1.460362147467e+00 1.450849481905e+00 1.441177855066e+00 1.431366894703e+00 1.421429137477e+00 1.411382317086e+00 1.401248134805e+00 1.391039906782e+00 1.380782114530e+00 1.370490522160e+00 1.360190136578e+00 1.349901270182e+00 1.339639353251e+00 1.329441009887e+00 1.319311296239e+00 1.309285779320e+00 1.299376689724e+00 1.289610929899e+00 1.280010151614e+00 1.270588736938e+00 1.261377587954e+00 1.252383200198e+00 1.243633398444e+00 1.235139784513e+00 1.226918136935e+00 1.218985873365e+00 1.211351482993e+00 1.204034136109e+00 1.197033408917e+00 1.190365952197e+00 1.184032057295e+00 1.178042742008e+00 1.172397144811e+00 1.167098406821e+00 1.162148263250e+00 1.157542061348e+00 1.153284419118e+00 1.149360900444e+00 1.145779151237e+00 1.142521224650e+00 1.139588619780e+00 1.136972465545e+00 1.134652744794e+00 1.132640646333e+00 1.130900284441e+00 1.129443179319e+00 1.128245151247e+00 1.127293039557e+00 1.126583842745e+00 1.126087834354e+00 1.125808696082e+00 1.125714145086e+00 1.125803148720e+00 1.126052681803e+00 1.126443320620e+00 1.126963623181e+00 1.127590135261e+00 1.128306121907e+00 1.129086126229e+00 1.129917906318e+00 1.130770136882e+00 1.131627005184e+00 1.132460775315e+00 1.133245031382e+00 1.133964525181e+00 1.134578745166e+00 1.135078192861e+00 1.135424924645e+00 1.135598864148e+00 1.135579155103e+00 1.135327040780e+00 1.134840855420e+00 1.134076576965e+00 1.133032516697e+00 1.131677558750e+00 1.129997277073e+00 1.127988207382e+00 1.125617810379e+00 1.122902872669e+00 1.119817106594e+00 1.116372422006e+00 1.112566483941e+00 1.108398041125e+00 1.103889769321e+00 1.099039748196e+00 1.093877508300e+00 1.088415322130e+00 1.082681741351e+00 1.076701394634e+00 1.070503192735e+00 1.064126115596e+00 1.057597940246e+00 1.050963570004e+00 1.044255269866e+00 1.037519327435e+00 1.030791060157e+00 1.024114766529e+00 1.017532930795e+00 1.011080242012e+00 1.004804432809e+00 9.987341243373e-01 9.929160209984e-01 9.873773528714e-01 9.821564753964e-01 9.772832990733e-01 9.727838358312e-01 9.686924265749e-01 9.650253117611e-01 9.618152751698e-01 9.590706893526e-01 9.568206020094e-01 9.550744548426e-01 9.538454849396e-01 9.531501409488e-01 9.529836486800e-01 9.533631245678e-01 9.542779890813e-01 9.557316053193e-01 9.577117925026e-01 9.602065015306e-01 9.631982100054e-01 9.666622369110e-01 9.705729802413e-01 9.748937275161e-01 9.795886009680e-01 9.846113289278e-01 9.899203471014e-01 9.954559470588e-01 1.001173353319e+00 1.007008533480e+00 1.012908447545e+00 1.018818173368e+00 1.024674524260e+00 1.030433041005e+00 1.036027837923e+00 1.041422801149e+00 1.046561875509e+00 1.051409436632e+00 1.055927927054e+00 1.060081069226e+00 1.063844921289e+00 1.067190063362e+00 1.070107866210e+00 1.072570252754e+00 1.074580263960e+00 1.075329063918e+00 1.074962363644e+00 1.073918357830e+00 1.072755192721e+00 1.071978044332e+00 1.071892768530e+00 1.072496918583e+00 1.073481862400e+00 1.074361255033e+00 1.074625650834e+00 1.073916536268e+00 1.072166556457e+00 1.069624012856e+00 1.066798740361e+00 1.064312541785e+00 1.062743276220e+00 1.062417638473e+00 1.063361744923e+00 1.065312701503e+00 1.067829735615e+00 1.070465813785e+00 1.072951865631e+00 1.075307087435e+00 1.077841993961e+00 1.081095624891e+00 1.085657549087e+00 1.091983805017e+00 1.100249431937e+00 1.110294924780e+00 1.121654225254e+00 1.133710518096e+00 1.145879634237e+00 1.157755704408e+00 1.169208791690e+00 1.180386146755e+00 1.191610271902e+00 1.203221711668e+00 1.215428111703e+00 1.228177911424e+00 1.241124934247e+00 1.253704186332e+00 1.265260508605e+00 1.275202382218e+00 1.283156748325e+00 1.289039679631e+00 1.293044400597e+00 1.295560996450e+00 1.297030656573e+00 1.297781909695e+00 1.297928990937e+00 1.297316838229e+00 1.295566112738e+00 1.292187637869e+00 1.286750458360e+00 1.279007606736e+00 1.268981031442e+00 1.256983545516e+00 1.243532882924e+00 1.229220200394e+00 1.214563283355e+00 1.199880354570e+00 1.185236947583e+00 1.170499803457e+00 1.155460291362e+00 1.139987352754e+00 1.124162178839e+00 1.108354586468e+00 1.093207785331e+00 1.079729871757e+00 1.066866886060e+00 9.706788995338e-01 9.371643701139e-01 8.967301684675e-01 8.573310104081e-01 8.268925081469e-01 8.107228304937e-01 8.096080766928e-01 8.202466651139e-01 8.373442341404e-01 8.558725786730e-01 8.721911139458e-01 8.841509726723e-01 8.906642694566e-01 8.913151865496e-01 8.863481723622e-01 8.768517349066e-01 8.649779386664e-01 8.536947099208e-01 8.460108059227e-01 8.437813345715e-01 8.468356546809e-01 8.531203722588e-01 8.598886640865e-01 8.654282676596e-01 8.702461516595e-01 8.771602166920e-01 8.898137608494e-01 9.102698123994e-01 9.369261088762e-01 9.642671902690e-01 9.847148113747e-01 9.914702660143e-01 9.812450531734e-01 9.560671251779e-01 9.238164497082e-01 8.965870634379e-01 8.861155251226e-01 8.973567364819e-01 9.248397314837e-01 9.554585698719e-01 9.750058253296e-01 9.739551736084e-01 9.506772728974e-01 9.126413073694e-01 8.752443503052e-01 8.566455245404e-01 8.679579401221e-01 9.050483348748e-01 9.506796301792e-01 9.842271444516e-01 9.900910404611e-01 9.618730318404e-01 9.041706510632e-01 8.331620257963e-01 7.746934090056e-01 7.549264848542e-01 7.825541246518e-01 8.407690999642e-01 9.008462521954e-01 9.385461485651e-01 9.408587240945e-01 9.072304318432e-01 8.492867834470e-01 7.892467556874e-01 7.536973265220e-01 7.591878103858e-01 7.992544331425e-01 8.500045071665e-01 8.867376464689e-01 8.943444984415e-01 8.704619958038e-01 8.256885162104e-01 7.816733003656e-01 7.636551096804e-01 7.852297984338e-01 8.371674495414e-01 8.946707365679e-01 9.328664620841e-01 9.359249293382e-01 9.002203902923e-01 8.355375930727e-01 7.655641045488e-01 7.238597622660e-01 7.365966451471e-01 7.998143736386e-01 8.829605095281e-01 9.522629954270e-01 9.840001150284e-01 9.671358234151e-01 9.033563660056e-01 8.077961234434e-01 7.107473557134e-01 6.550546338737e-01 6.731228265812e-01 7.540029105141e-01 8.560689476288e-01 9.412205489224e-01 9.860960081959e-01 9.809330011679e-01 9.279051658623e-01 8.410178649370e-01 7.471597966551e-01 6.847931850961e-01 6.879679807372e-01 7.568666669854e-01 8.584298511107e-01 9.558580538400e-01 1.023731554410e+00 1.048800510141e+00 1.028432840804e+00 9.700119134257e-01 8.913521113936e-01 8.204498728920e-01 7.894891960332e-01 8.170038824639e-01 8.923494146090e-01 9.852328753713e-01 1.065218881450e+00 1.110908902303e+00 1.111497829687e+00 1.066919342818e+00 9.884009415529e-01 8.994635583644e-01 8.341858454703e-01 8.246579675314e-01 8.771153939071e-01 9.676528931167e-01
 1.625434925154e+00 1.625455366559e+00 1.625563899884e+00 1.625872401207e+00 1.626397064925e+00 1.627089281202e+00 1.627820363200e+00 1.628396730540e+00 1.628683064306e+00 1.628725923972e+00 1.628722981364e+00 1.628872597128e+00 1.629261524288e+00 1.629857686195e+00 1.630548289613e+00 1.631173970478e+00 1.631599290355e+00 1.631796065282e+00 1.631881224313e+00 1.632014952893e+00 1.632311328479e+00 1.632795135953e+00 1.633416229571e+00 1.634070938301e+00 1.634636807384e+00 1.635047887920e+00 1.635349979495e+00 1.635646900143e+00 1.636011271305e+00 1.636454074051e+00 1.636969623871e+00 1.637571463830e+00 1.638263060485e+00 1.638993030331e+00 1.639665310840e+00 1.640195212648e+00 1.640562775101e+00 1.640837887210e+00 1.641158639245e+00 1.641661528352e+00 1.642387105104e+00 1.643229977911e+00 1.644004413713e+00 1.644550786999e+00 1.644821513066e+00 1.644900440021e+00 1.644972942232e+00 1.645237434484e+00 1.645795624677e+00 1.646562807012e+00 1.647309893547e+00 1.647811061236e+00 1.647985852110e+00 1.647946974291e+00 1.647920382664e+00 1.648110040428e+00 1.648584125834e+00 1.649238043049e+00 1.649889874947e+00 1.650405497162e+00 1.650757122394e+00 1.650996785406e+00 1.651194491691e+00 1.651417504469e+00 1.651734145981e+00 1.652196998157e+00 1.652813295067e+00 1.653515753447e+00 1.654179724828e+00 1.654663387142e+00 1.654908593722e+00 1.655003470996e+00 1.655136427632e+00 1.655476207084e+00 1.656060435113e+00 1.656776160238e+00 1.657450827805e+00 1.657951921095e+00 1.658252407882e+00 1.658432018739e+00 1.658615144514e+00 1.658892838340e+00 1.659302007045e+00 1.659837340801e+00 1.660465089786e+00 1.661115611046e+00 1.661685537521e+00 1.662087071090e+00 1.662299906494e+00 1.662406874536e+00 1.662569242246e+00 1.662945642028e+00 1.663582955567e+00 1.664362389800e+00 1.665063413825e+00 1.665504677072e+00 1.665659332908e+00 1.665669216220e+00 1.665757812441e+00 1.666093028802e+00 1.666687331027e+00 1.667404708889e+00 1.668057035519e+00 1.668522435802e+00 1.668803632737e+00 1.668991457358e+00 1.669202276390e+00 1.669512672665e+00 1.669940928194e+00 1.670454733086e+00 1.671016216675e+00 1.671582648864e+00 1.672109993378e+00 1.672542965131e+00 1.672851726381e+00 1.673058700058e+00 1.673245180539e+00 1.673524600890e+00 1.673988398215e+00 1.674636325089e+00 1.675361577632e+00 1.675990363875e+00 1.676390782366e+00 1.676543716796e+00 1.676572523050e+00 1.676688576567e+00 1.677070882356e+00 1.677760195176e+00 1.678613515133e+00 1.679382073165e+00 1.679861787191e+00 1.680002233152e+00 1.679951511480e+00 1.679968942967e+00 1.680277900660e+00 1.680925844111e+00 1.681764890868e+00 1.682551088180e+00 1.683071136725e+00 1.683270761559e+00 1.683270479016e+00 1.683298845008e+00 1.683556332171e+00 1.684100888103e+00 1.684841044868e+00 1.685586040318e+00 1.686150854112e+00 1.686457626480e+00 1.686574203273e+00 1.686661555793e+00 1.686880444801e+00 1.687311226764e+00 1.687919309824e+00 1.688577963699e+00 1.689140629540e+00 1.689536206126e+00 1.689784261292e+00 1.689974816336e+00 1.690222378672e+00 1.690597740010e+00 1.691095101790e+00 1.691651291456e+00 1.692188417211e+00 1.692647621645e+00 1.693022647869e+00 1.693338757167e+00 1.693655499234e+00 1.694013351599e+00 1.694427571709e+00 1.694888651586e+00 1.695369588287e+00 1.695841563264e+00 1.696278264871e+00 1.696676814060e+00 1.697042761817e+00 1.697392166891e+00 1.697753481466e+00 1.698146648569e+00 1.698575348739e+00 1.699019252800e+00 1.699456753565e+00 1.699865917406e+00 1.700246898383e+00 1.700618349252e+00 1.701000143684e+00 1.701402241918e+00 1.701818759747e+00 1.702241540522e+00 1.702662765935e+00 1.703080108345e+00 1.703496731331e+00 1.703917915959e+00 1.704340863473e+00 1.704756007842e+00 1.705167826432e+00 1.705574246860e+00 1.705985333453e+00 1.706403386905e+00 1.706828469615e+00 1.707248623571e+00 1.707661495748e+00 1.708067092171e+00 1.708472152731e+00 1.708880703934e+00 1.709295215527e+00 1.709712431457e+00 1.710128983029e+00 1.710540020180e+00 1.710952037065e+00 1.711367127870e+00 1.711788297549e+00 1.712215167374e+00 1.712643111598e+00 1.713066988922e+00 1.713485047275e+00 1.713908900952e+00 1.714334629291e+00 1.714764230945e+00 1.715197658641e+00 1.715625625967e+00 1.716049784867e+00 1.716469946197e+00 1.716894143123e+00 1.717322900909e+00 1.717750343129e+00 1.718178211545e+00 1.718600218184e+00 1.719023810680e+00 1.719452800816e+00 1.719887121660e+00 1.720320952714e+00 1.720753661196e+00 1.721185093566e+00 1.721617176124e+00 1.722055279271e+00 1.722500571089e+00 1.722944699406e+00 1.723383115994e+00 1.723817621079e+00 1.724252493243e+00 1.724690082526e+00 1.725132391933e+00 1.725574280271e+00 1.726012037748e+00 1.726446281536e+00 1.726884247141e+00 1.727325557615e+00 1.727772565661e+00 1.728220063436e+00 1.728666094363e+00 1.729110772483e+00 1.729560224291e+00 1.730016904655e+00 1.730471404127e+00 1.730923228855e+00 1.731371553449e+00 1.731818611358e+00 1.732270455439e+00 1.732726044346e+00 1.733181275211e+00 1.733633832878e+00 1.734085306442e+00 1.734539010327e+00 1.734995616713e+00 1.735455164046e+00 1.735915965773e+00 1.736376623188e+00 1.736838814074e+00 1.737303630409e+00 1.737767081384e+00 1.738226764651e+00 1.738688581287e+00 1.739153894781e+00 1.739622814467e+00 1.740093638164e+00 1.740564237824e+00 1.741033828529e+00 1.741507560916e+00 1.741983825066e+00 1.742462681993e+00 1.742939770596e+00 1.743414642560e+00 1.743891094927e+00 1.744368224081e+00 1.744850764545e+00 1.745331925905e+00 1.745813706193e+00 1.746298553823e+00 1.746783048874e+00 1.747268276620e+00 1.747755386761e+00 1.748241373377e+00 1.748730477525e+00 1.749221983909e+00 1.749713723030e+00 1.750207487078e+00 1.750700818734e+00 1.751194460230e+00 1.751687886752e+00 1.752184990065e+00 1.752683595629e+00 1.753184037242e+00 1.753686862006e+00 1.754189382140e+00 1.754691349745e+00 1.755194251406e+00 1.755696094684e+00 1.756202040563e+00 1.756711772832e+00 1.757223828053e+00 1.757736255033e+00 1.758248799282e+00 1.758759638077e+00 1.759273906815e+00 1.759791594185e+00 1.760309848236e+00 1.760834992803e+00 1.761359833710e+00 1.761884313026e+00 1.762408970639e+00 1.762933018255e+00 1.763461654023e+00 1.763992617653e+00 1.764528654062e+00 1.765065839118e+00 1.765601557955e+00 1.766137155547e+00 1.766673339670e+00 1.767209793950e+00 1.767751578192e+00 1.768296010220e+00 1.768843043010e+00 1.769388640381e+00 1.769934095785e+00 1.770479068274e+00 1.771024001710e+00 1.771573563856e+00 1.772126401288e+00 1.772681246600e+00 1.773235048413e+00 1.773788538433e+00 1.774340084596e+00 1.774896360151e+00 1.775454573520e+00 1.776017147571e+00 1.776581286215e+00 1.777145189303e+00 1.777710106954e+00 1.778274940652e+00 1.778844114411e+00 1.779416220924e+00 1.779992159196e+00 1.780569003411e+00 1.781145539759e+00 1.781723372739e+00 1.782302600866e+00 1.782885818913e+00 1.783471965219e+00 1.784057561847e+00 1.784646042091e+00 1.785231433501e+00 1.785819853879e+00 1.786411668486e+00 1.787005222434e+00 1.787600920922e+00 1.788196537377e+00 1.788792341846e+00 1.789389591563e+00 1.789989620279e+00 1.790593100527e+00 1.791197130385e+00 1.791804157446e+00 1.792411448599e+00 1.793020981348e+00 1.793630891115e+00 1.794243768327e+00 1.794860433231e+00 1.795479003537e+00 1.796096514900e+00 1.796717525435e+00 1.797340704548e+00 1.797961844098e+00 1.798588880959e+00 1.799216816415e+00 1.799844885806e+00 1.800476732080e+00 1.801109711781e+00 1.801744936936e+00 1.802380824616e+00 1.803017877701e+00 1.803657691226e+00 1.804298207576e+00 1.804941627381e+00 1.805586824789e+00 1.806233116815e+00 1.806880793471e+00 1.807529850261e+00 1.808179448431e+00 1.808832944505e+00 1.809488466004e+00 1.810142492273e+00 1.810801005944e+00 1.811458251660e+00 1.812119686407e+00 1.812782217529e+00 1.813446688070e+00 1.814113289191e+00 1.814779943444e+00 1.815449548640e+00 1.816120099777e+00 1.816793988772e+00 1.817468110412e+00 1.818143592886e+00 1.818821123234e+00 1.819500250662e+00 1.820179787867e+00 1.820861027758e+00 1.821545644472e+00 1.822231306453e+00 1.822916922585e+00 1.823605190889e+00 1.824293981280e+00 1.824984710691e+00 1.825678442177e+00 1.826371553462e+00 1.827067374193e+00 1.827764509713e+00 1.828462461549e+00 1.829160823348e+00 1.829863395349e+00 1.830566457984e+00 1.831270852159e+00 1.831976937380e+00 1.832681808066e+00 1.833390678725e+00 1.834101261258e+00 1.834811553548e+00 1.835525773949e+00 1.836238248486e+00 1.836952404294e+00 1.837668688578e+00 1.838385465064e+00 1.839102391700e+00 1.839823237112e+00 1.840542241402e+00 1.841265576615e+00 1.841987294808e+00 1.842711329328e+00 1.843435549720e+00 1.844160829999e+00 1.844887761418e+00 1.845615966665e+00 1.846345316035e+00 1.847072906773e+00 1.847803534562e+00 1.848535005746e+00 1.849265641363e+00 1.849998076604e+00 1.850731765598e+00 1.851465521184e+00 1.852200681770e+00 1.852934989858e+00 1.853670731006e+00 1.854408083316e+00 1.855143801956e+00 1.855881972842e+00 1.856621324713e+00 1.857359261630e+00 1.858098514109e+00 1.858838461536e+00 1.859577788733e+00 1.860319307585e+00 1.861059427062e+00 1.861800130972e+00 1.862542018609e+00 1.863282529344e+00 1.864023386276e+00 1.864765962378e+00 1.865506433547e+00 1.866248769279e+00 1.866990294550e+00 1.867730781850e+00 1.868473018921e+00 1.869214613969e+00 1.869955677165e+00 1.870696708798e+00 1.871436036107e+00 1.872176174879e+00 1.872915863289e+00 1.873654705251e+00 1.874394365207e+00 1.875133888868e+00 1.875870401205e+00 1.876608833321e+00 1.877344560335e+00 1.878080304713e+00 1.878816045484e+00 1.879550832247e+00 1.880284427014e+00 1.881016386401e+00 1.881748632319e+00 1.882478459687e+00 1.883207761925e+00 1.883935724712e+00 1.884662463110e+00 1.885387771947e+00 1.886112466381e+00 1.886836530377e+00 1.887556838190e+00 1.888277082615e+00 1.888995140588e+00 1.889712069865e+00 1.890427864557e+00 1.891140638088e+00 1.891852038276e+00 1.892561555969e+00 1.893270926184e+00 1.893975783474e+00 1.894680048153e+00 1.895382331298e+00 1.896080584806e+00 1.896777923009e+00 1.897472388413e+00 1.898164645930e+00 1.898854498119e+00 1.899541114855e+00 1.900224977879e+00 1.900906552070e+00 1.901585423400e+00 1.902262097896e+00 1.902935247427e+00 1.903605575330e+00 1.904272357494e+00 1.904935546077e+00 1.905596696740e+00 1.906253473564e+00 1.906907612376e+00 1.907557412391e+00 1.908203299865e+00 1.908847205991e+00 1.909486352614e+00 1.910121882351e+00 1.910753520907e+00 1.911380110060e+00 1.912003648610e+00 1.912623799140e+00 1.913238589249e+00 1.913848711864e+00 1.914454463004e+00 1.915057939159e+00 1.915653505350e+00 1.916246663386e+00 1.916833840092e+00 1.917416127873e+00 1.917993048424e+00 1.918563879001e+00 1.919133377832e+00 1.919694255370e+00 1.920249453166e+00 1.920800545370e+00 1.921347554658e+00 1.921885329146e+00 1.922420083883e+00 1.922948350139e+00 1.923470275422e+00 1.923984368936e+00 1.924493583808e+00 1.924996728358e+00 1.925492980073e+00 1.925983739265e+00 1.926466972502e+00 1.926943463389e+00 1.927413512503e+00 1.927874927751e+00 1.928331408917e+00 1.928780018501e+00 1.929221769869e+00 1.929654404962e+00 1.930081062594e+00 1.930499107596e+00 1.930910659866e+00 1.931313501869e+00 1.931707843955e+00 1.932094825283e+00 1.932473357749e+00 1.932841874692e+00 1.933204598191e+00 1.933558087747e+00 1.933902297049e+00 1.934237868390e+00 1.934564859072e+00 1.934881308862e+00 1.935189808032e+00 1.935489614196e+00 1.935777147826e+00 1.936058018951e+00 1.936328944368e+00 1.936588256611e+00 1.936838799298e+00 1.937078495582e+00 1.937309766797e+00 1.937529455673e+00 1.937737482049e+00 1.937937567173e+00 1.938124161677e+00 1.938301678529e+00 1.938468459608e+00 1.938623007855e+00 1.938766383442e+00 1.938898342619e+00 1.939019856624e+00 1.939129605641e+00 1.939226930698e+00 1.939312206912e+00 1.939386757744e+00 1.939447007917e+00 1.939496690560e+00 1.939533769511e+00 1.939559452023e+00 1.939569819206e+00 1.939569372101e+00 1.939554964376e+00 1.939528620773e+00 1.939487528214e+00 1.939434145699e+00 1.939365884038e+00 1.939286062454e+00 1.939191438533e+00 1.939083346491e+00 1.938961623907e+00 1.938823396098e+00 1.938672762490e+00 1.938508444728e+00 1.938328981764e+00 1.938135112466e+00 1.937924284279e+00 1.937700247045e+00 1.937461919421e+00 1.937207108408e+00 1.936938003112e+00 1.936652683524e+00 1.936352001056e+00 1.936034501905e+00 1.935702253645e+00 1.935354096827e+00 1.934990084853e+00 1.934609546772e+00 1.934211500595e+00 1.933798515144e+00 1.933368538769e+00 1.932921618422e+00 1.932458046556e+00 1.931976696458e+00 1.931479015126e+00 1.930963349594e+00 1.930431189331e+00 1.929881730018e+00 1.929313424366e+00 1.928726998919e+00 1.928124024343e+00 1.927503355669e+00 1.926862880831e+00 1.926205787727e+00 1.925529262826e+00 1.924834727424e+00 1.924122430238e+00 1.923388878531e+00 1.922638668817e+00 1.921868100096e+00 1.921080601565e+00 1.920272828494e+00 1.919445680379e+00 1.918598975272e+00 1.917733653534e+00 1.916847055639e+00 1.915942208166e+00 1.915018048293e+00 1.914074261396e+00 1.913109498859e+00 1.912125277656e+00 1.911118487164e+00 1.910093680899e+00 1.909048292124e+00 1.907981570009e+00 1.906896104223e+00 1.905788273406e+00 1.904660594106e+00 1.903512185587e+00 1.902342608632e+00 1.901151751916e+00 1.899940453249e+00 1.898707195652e+00 1.897454244969e+00 1.896179925185e+00 1.894882142433e+00 1.893565178083e+00 1.892224413027e+00 1.890865373518e+00 1.889482370574e+00 1.888079340101e+00 1.886653926973e+00 1.885208202947e+00 1.883739585540e+00 1.882247686581e+00 1.880736158801e+00 1.879202453723e+00 1.877645060557e+00 1.876069010942e+00 1.874467984819e+00 1.872845976381e+00 1.871202667635e+00 1.869536715398e+00 1.867849386298e+00 1.866138595137e+00 1.864407858819e+00 1.862653675446e+00 1.860879119307e+00 1.859081748596e+00 1.857261561890e+00 1.855419800775e+00 1.853557442953e+00 1.851671777979e+00 1.849764242507e+00 1.847835064277e+00 1.845883824407e+00 1.843910820539e+00 1.841917363092e+00 1.839900214900e+00 1.837862928208e+00 1.835804949627e+00 1.833723101986e+00 1.831620818370e+00 1.829496253718e+00 1.827351620570e+00 1.825187473768e+00 1.822999755755e+00 1.820792910982e+00 1.818563845425e+00 1.816313810641e+00 1.814043513900e+00 1.811753392453e+00 1.809443049631e+00 1.807110610886e+00 1.804760374927e+00 1.802387551608e+00 1.799996637103e+00 1.797584894525e+00 1.795155171630e+00 1.792705542641e+00 1.790235973613e+00 1.787748654947e+00 1.785242044870e+00 1.782716226254e+00 1.780173841548e+00 1.777611177322e+00 1.775030925725e+00 1.772432471861e+00 1.769819306763e+00 1.767184821785e+00 1.764535548182e+00 1.761868605609e+00 1.759184754532e+00 1.756486014085e+00 1.753770269683e+00 1.751039654766e+00 1.748291514660e+00 1.745529200757e+00 1.742752674053e+00 1.739960031582e+00 1.737156889906e+00 1.734335815393e+00 1.731503368372e+00 1.728656582533e+00 1.725795687145e+00 1.722924166555e+00 1.720039793745e+00 1.717143542070e+00 1.714233613743e+00 1.711315579020e+00 1.708385876890e+00 1.705444258182e+00 1.702494310912e+00 1.699534186917e+00 1.696564360180e+00 1.693586637000e+00 1.690601695943e+00 1.687605926346e+00 1.684605467022e+00 1.681598699392e+00 1.678583133345e+00 1.675561688929e+00 1.672536987179e+00 1.669505467581e+00 1.666469414270e+00 1.663429039113e+00 1.660385202917e+00 1.657338269976e+00 1.654291199994e+00 1.651238911233e+00 1.648187146452e+00 1.645132978592e+00 1.642080828580e+00 1.639027464452e+00 1.635975405703e+00 1.632924247593e+00 1.629875609592e+00 1.626828849574e+00 1.623785470467e+00 1.620745673558e+00 1.617710035765e+00 1.614679432874e+00 1.611656331608e+00 1.608637279269e+00 1.605625456949e+00 1.602621313379e+00 1.599625631704e+00 1.596638615272e+00 1.593660148799e+00 1.590693133564e+00 1.587736130598e+00 1.584791498822e+00 1.581858418181e+00 1.578937382145e+00 1.576030863422e+00 1.573137917046e+00 1.570260304385e+00 1.567397682853e+00 1.564551752080e+00 1.561721660565e+00 1.558909436970e+00 1.556115746863e+00 1.553340714477e+00 1.550586559883e+00 1.547851595016e+00 1.545138568753e+00 1.542445759051e+00 1.539776328227e+00 1.537130950241e+00 1.534507049976e+00 1.531909951866e+00 1.529337790021e+00 1.526792009827e+00 1.524271440121e+00 1.521778123636e+00 1.519313130863e+00 1.516875661329e+00 1.514469630604e+00 1.512090808378e+00 1.509744893776e+00 1.507428318270e+00 1.505144287941e+00 1.502892852386e+00 1.500675668573e+00 1.498492474707e+00 1.496339983552e+00 1.494227526684e+00 1.492147400006e+00 1.490104310342e+00 1.488098282797e+00 1.486128567094e+00 1.484198038470e+00 1.482303845660e+00 1.480451275974e+00 1.478635006433e+00 1.476862022227e+00 1.475125211894e+00 1.473432724353e+00 1.471779386329e+00 1.470168939803e+00 1.468601666493e+00 1.467074711872e+00 1.465593680087e+00 1.464153295104e+00 1.462759427911e+00 1.461407172020e+00 1.460101028086e+00 1.458840157311e+00 1.457622789775e+00 1.456452331222e+00 1.455324348011e+00 1.454245900548e+00 1.453210095049e+00 1.452223048228e+00 1.451281543360e+00 1.450387346839e+00 1.449539734205e+00 1.448739152194e+00 1.447986760627e+00 1.447278587751e+00 1.446621064852e+00 1.446006466317e+00 1.445445000434e+00 1.444926941819e+00 1.444455368053e+00 1.444033268861e+00 1.443658667902e+00 1.443328977593e+00 1.443046983326e+00 1.442813306833e+00 1.442622644237e+00 1.442480389232e+00 1.442386548448e+00 1.442335503553e+00 1.442334233989e+00 1.442375444359e+00 1.442464633397e+00 1.442595986228e+00 1.442773728869e+00 1.442997031869e+00 1.443262050381e+00 1.443573067167e+00 1.443925096410e+00 1.444324133136e+00 1.444759428360e+00 1.445240577634e+00 1.445762599926e+00 1.446324091683e+00 1.446928578363e+00 1.447571885816e+00 1.448255867586e+00 1.448976473929e+00 1.449738593343e+00 1.450534343008e+00 1.451371102090e+00 1.452241668001e+00 1.453148658887e+00 1.454094562624e+00 1.455069986321e+00 1.456084574891e+00 1.457126162040e+00 1.458204743735e+00 1.459313190464e+00 1.460454701071e+00 1.461626168038e+00 1.462822877846e+00 1.464055749332e+00 1.465309958955e+00 1.466597633263e+00 1.467905986641e+00 1.469246507395e+00 1.470608339394e+00 1.471995344703e+00 1.473407200821e+00 1.474838368372e+00 1.476297403833e+00 1.477770681261e+00 1.479272237210e+00 1.480786213144e+00 1.482323185791e+00 1.483876713023e+00 1.485447727036e+00 1.487036697110e+00 1.488637268364e+00 1.490259875844e+00 1.491888861491e+00 1.493538545181e+00 1.495196102287e+00 1.496867638166e+00 1.498550354362e+00 1.500243913556e+00 1.501947228907e+00 1.503657252274e+00 1.505380693728e+00 1.507104570397e+00 1.508842073965e+00 1.510580136590e+00 1.512328281921e+00 1.514079883985e+00 1.515833871160e+00 1.517595776201e+00 1.519353671694e+00 1.521121842208e+00 1.522885459364e+00 1.524654709738e+00 1.526422307287e+00 1.528191066190e+00 1.529959482336e+00 1.531724082344e+00 1.533493536983e+00 1.535253019399e+00 1.537018659644e+00 1.538774097757e+00 1.540530304044e+00 1.542281851666e+00 1.544027525655e+00 1.545773616400e+00 1.547506542182e+00 1.549244321954e+00 1.550966177443e+00 1.552690682714e+00 1.554402131969e+00 1.556112025749e+00 1.557813891655e+00 1.559506252911e+00 1.561196424694e+00 1.562871578649e+00 1.564548102534e+00 1.566207010168e+00 1.567866310937e+00 1.569511411463e+00 1.571150146382e+00 1.572781522500e+00 1.574397877069e+00 1.576016510276e+00 1.577612735615e+00 1.579212871604e+00 1.580794086610e+00 1.582370875159e+00 1.583937522619e+00 1.585491197056e+00 1.587043449473e+00 1.588575681401e+00 1.590110588333e+00 1.591624067511e+00 1.593137721892e+00 1.594635798123e+00 1.596124263300e+00 1.597606789573e+00 1.599072817622e+00 1.600539046340e+00 1.601983733712e+00 1.603428902653e+00 1.604855655228e+00 1.606277426450e+00 1.607688379660e+00 1.609086566161e+00 1.610481314070e+00 1.611855902153e+00 1.613230840765e+00 1.614584571951e+00 1.615936479935e+00 1.617272285258e+00 1.618596897928e+00 1.619915669332e+00 1.621215279518e+00 1.622511198013e+00 1.623786288041e+00 1.625058038759e+00 1.626309529872e+00 1.627550064703e+00 1.628780967314e+00 1.629991018629e+00 1.631196494536e+00 1.632378518393e+00 1.633550821766e+00 1.634704465543e+00 1.635842599679e+00 1.636966502755e+00 1.638069239349e+00 1.639157980423e+00 1.640225633932e+00 1.641274667774e+00 1.642304498878e+00 1.643312651715e+00 1.644301462445e+00 1.645265696630e+00 1.646210434389e+00 1.647129050587e+00 1.648024856611e+00 1.648898445166e+00 1.649740793650e+00 1.650561879586e+00 1.651351518878e+00 1.652117043769e+00 1.652853652494e+00 1.653558490254e+00 1.654238471638e+00 1.654880210336e+00 1.655500968850e+00 1.656080313559e+00 1.656633278706e+00 1.657150883143e+00 1.657632019309e+00 1.658086605005e+00 1.658497075694e+00 1.658883276685e+00 1.659225429260e+00 1.659537979920e+00 1.659812861614e+00 1.660050193131e+00 1.660258145816e+00 1.660418952709e+00 1.660556296008e+00 1.660646110809e+00 1.660708320729e+00 1.660730294307e+00 1.660717021567e+00 1.660671752355e+00 1.660583580667e+00 1.660469763875e+00 1.660310828702e+00 1.660127063298e+00 1.659905204623e+00 1.659648082322e+00 1.659363594715e+00 1.659036943580e+00 1.658685537423e+00 1.658295870412e+00 1.657877418270e+00 1.657424567452e+00 1.656942207705e+00 1.656426036281e+00 1.655875763145e+00 1.655296113694e+00 1.654682546528e+00 1.654034746416e+00 1.653354288275e+00 1.652637619803e+00 1.651884400240e+00 1.651095388534e+00 1.650265827138e+00 1.649396228000e+00 1.648484473310e+00 1.647526693389e+00 1.646524554997e+00 1.645467705295e+00 1.644362533255e+00 1.643195275050e+00 1.641973143803e+00 1.640681417563e+00 1.639323721957e+00 1.637894978191e+00 1.636381027907e+00 1.634789741608e+00 1.633103742187e+00 1.631327139055e+00 1.629446054006e+00 1.627457533240e+00 1.625359424997e+00 1.623132529292e+00 1.620785733512e+00 1.618296567231e+00 1.615668342738e+00 1.612891016094e+00 1.609952413256e+00 1.606854734456e+00 1.603577348110e+00 1.600128214031e+00 1.596486817916e+00 1.592651153042e+00 1.588618542035e+00 1.584371486391e+00 1.579916468296e+00 1.575238033558e+00 1.570334371249e+00 1.565202177170e+00 1.559831089254e+00 1.554225560353e+00 1.548370968732e+00 1.542277812966e+00 1.535935566293e+00 1.529343571944e+00 1.522508306147e+00 1.515421987035e+00 1.508091527389e+00 1.500519172628e+00 1.492706593785e+00 1.484662376348e+00 1.476386258315e+00 1.467891774572e+00 1.459183627273e+00 1.450269588254e+00 1.441165563873e+00 1.431874640276e+00 1.422419981615e+00 1.412808622649e+00 1.403051745646e+00 1.393176017592e+00 1.383187232173e+00 1.373111467203e+00 1.362959570461e+00 1.352759026276e+00 1.342523972005e+00 1.332271532144e+00 1.322036374903e+00 1.311821270832e+00 1.301664585413e+00 1.291576896626e+00 1.281583641081e+00 1.271710394006e+00 1.261966812341e+00 1.252390695589e+00 1.242984213610e+00 1.233782360912e+00 1.224794856612e+00 1.216040997938e+00 1.207540357008e+00 1.199302779782e+00 1.191351436202e+00 1.183688361852e+00 1.176336273783e+00 1.169296486133e+00 1.162582683088e+00 1.156200260624e+00 1.150153460536e+00 1.144450841753e+00 1.139088489062e+00 1.134076965784e+00 1.129405132184e+00 1.125085445276e+00 1.121101403616e+00 1.117458152115e+00 1.114151678791e+00 1.111167089740e+00 1.108515364596e+00 1.106166533230e+00 1.104132515043e+00 1.102394324087e+00 1.100939669250e+00 1.099771401325e+00 1.098860675165e+00 1.098214861663e+00 1.097804081322e+00 1.097626674779e+00 1.097666905596e+00 1.097901239996e+00 1.098327221476e+00 1.098916751871e+00 1.099662573324e+00 1.100535155953e+00 1.101523191820e+00 1.102600553145e+00 1.103747577059e+00 1.104941045484e+00 1.106152562919e+00 1.107368610798e+00 1.108545864584e+00 1.109676407095e+00 1.110720166699e+00 1.111652357356e+00 1.112455377494e+00 1.113085137030e+00 1.113536814123e+00 1.113762546482e+00 1.113757130060e+00 1.113486878887e+00 1.112929434895e+00 1.112079961355e+00 1.110900699977e+00 1.109399465222e+00 1.107547276907e+00 1.105345713098e+00 1.102791386639e+00 1.099876159610e+00 1.096614853954e+00 1.093000346750e+00 1.089055416784e+00 1.084785915322e+00 1.080215447235e+00 1.075364358819e+00 1.070257318190e+00 1.064924857953e+00 1.059394389245e+00 1.053704821448e+00 1.047883435817e+00 1.041978595328e+00 1.036019412081e+00 1.030051139784e+00 1.024112505731e+00 1.018237419306e+00 1.012474957569e+00 1.006852011700e+00 1.001416305093e+00 9.961950999428e-01 9.912279039470e-01 9.865448237832e-01 9.821753308873e-01 9.781526889430e-01 9.744947887573e-01 9.712397514729e-01 9.683974092019e-01 9.659979962404e-01 9.640560068501e-01 9.625870943899e-01 9.616128679437e-01 9.611372288438e-01 9.611785875942e-01 9.617369057974e-01 9.628189076910e-01 9.644218718933e-01 9.665461287438e-01 9.691794613516e-01 9.723080293643e-01 9.759152887745e-01 9.799754896819e-01 9.844605014350e-01 9.893326509846e-01 9.945599207823e-01 1.000087574292e+00 1.005876552731e+00 1.011870449585e+00 1.018014929114e+00 1.024259775619e+00 1.030539684497e+00 1.036809851687e+00 1.043002449320e+00 1.049074281426e+00 1.054969200793e+00 1.060639352144e+00 1.066043618063e+00 1.071136651191e+00 1.075887058772e+00 1.080253202806e+00 1.084219908659e+00 1.087746954573e+00 1.090825634666e+00 1.092410697864e+00 1.092866136090e+00 1.092624246094e+00 1.092242187849e+00 1.092221612599e+00 1.092859247560e+00 1.094142687308e+00 1.095750691882e+00 1.097185620132e+00 1.097927367105e+00 1.097601627560e+00 1.096128682702e+00 1.093744498799e+00 1.090946735240e+00 1.088348499869e+00 1.086515443590e+00 1.085779749188e+00 1.086166488907e+00 1.087419913862e+00 1.089097277138e+00 1.090755013593e+00 1.092124630514e+00 1.093223940460e+00 1.094370399214e+00 1.096113185618e+00 1.099071607168e+00 1.103734173448e+00 1.110321692552e+00 1.118714593960e+00 1.128485976599e+00 1.139047700065e+00 1.149832123188e+00 1.160444252627e+00 1.170763489828e+00 1.180948034213e+00 1.191332902523e+00 1.202275465142e+00 1.214000264957e+00 1.226468016792e+00 1.239334683843e+00 1.252032507799e+00 1.263890249113e+00 1.274300299101e+00 1.282865877727e+00 1.289487588822e+00 1.294341145359e+00 1.297803925336e+00 1.300311437456e+00 1.302187720119e+00 1.303540765238e+00 1.304209167658e+00 1.303805218049e+00 1.301832448888e+00 1.297839797857e+00 1.291561852426e+00 1.282999269719e+00 1.272437501858e+00 1.260369027464e+00 1.247352923138e+00 1.233876604793e+00 1.220220945200e+00 1.206409441781e+00 1.192249028123e+00 1.177447828989e+00 1.161740133826e+00 1.144996666000e+00 1.127229620296e+00 1.108521350920e+00 1.089033143246e+00 1.068319512166e+00 9.704047428694e-01 9.244482484347e-01 8.797895085584e-01 8.407218708735e-01 8.154646623072e-01 8.076021685178e-01 8.143190667226e-01 8.287510984549e-01 8.438399567339e-01 8.550817668107e-01 8.611762962512e-01 8.631975577392e-01 8.630444549748e-01 8.620315598387e-01 8.602924010762e-01 8.570756487780e-01 8.517098357344e-01 8.443980141987e-01 8.364689904374e-01 8.298341417731e-01 8.260596384972e-01 8.256711621956e-01 8.282221167152e-01 8.331521033670e-01 8.407382006370e-01 8.524704786987e-01 8.701583940831e-01 8.943073759989e-01 9.226177536528e-01 9.498253598807e-01 9.691550677077e-01 9.746191109656e-01 9.634186370822e-01 9.376444538131e-01 9.049163262322e-01 8.769791465709e-01 8.654667408847e-01 8.756908415693e-01 9.028571116779e-01 9.345133068477e-01 9.568961743703e-01 9.606463245958e-01 9.439680568099e-01 9.136448783531e-01 8.836072710449e-01 8.698132676080e-01 8.814870296020e-01 9.143580289557e-01 9.527456875646e-01 9.780008556222e-01 9.761844756389e-01 9.423064330886e-01 8.824368333821e-01 8.144099298445e-01 7.651324963573e-01 7.589900279956e-01 7.994216503470e-01 8.651699072168e-01 9.265477394320e-01 9.602248346525e-01 9.544186322908e-01 9.098599683657e-01 8.399014916328e-01 7.696301619481e-01 7.296651814700e-01 7.389706978181e-01 7.886324604630e-01 8.499879823372e-01 8.951014850614e-01 9.074885641358e-01 8.843737970842e-01 8.364684199401e-01 7.862234283174e-01 7.609189278465e-01 7.770249108801e-01 8.268504339123e-01 8.849355653910e-01 9.250337857584e-01 9.303931929443e-01 8.971636445248e-01 8.355318081574e-01 7.699318253199e-01 7.341237956680e-01 7.527284208648e-01 8.195105227854e-01 9.030534964415e-01 9.698487692932e-01 9.967378488919e-01 9.734664459410e-01 9.029793690090e-01 8.025275256268e-01 7.056990526288e-01 6.582566868117e-01 6.896608282423e-01 7.810569637019e-01 8.869043094798e-01 9.692039387161e-01 1.005749883418e+00 9.882943942683e-01 9.211305078221e-01 8.215113210014e-01 7.214630691763e-01 6.655005174875e-01 6.870229364768e-01 7.747300086577e-01 8.863620324774e-01 9.835996950265e-01 1.042746108493e+00 1.053210764058e+00 1.015728990912e+00 9.420863146614e-01 8.558667072266e-01 7.913299276189e-01 7.821208363399e-01 8.371523235500e-01 9.325344017287e-01 1.032464631426e+00 1.107639388298e+00 1.140070864659e+00 1.122985171144e+00 1.060853053024e+00 9.702337213780e-01 8.806830853401e-01 8.303899683318e-01 8.467343069214e-01 9.223494051592e-01 1.023725260478e+00
 1.651986433188e+00 1.652027405641e+00 1.652159114461e+00 1.652492289757e+00 1.653042357852e+00 1.653762862993e+00 1.654520044732e+00 1.655120007458e+00 1.655426846725e+00 1.655491442568e+00 1.655513996347e+00 1.655689518698e+00 1.656103535041e+00 1.656725084630e+00 1.657442996978e+00 1.658096901441e+00 1.658545492897e+00 1.658770096435e+00 1.658882430620e+00 1.659045498581e+00 1.659367283334e+00 1.659875257361e+00 1.660521960573e+00 1.661204904852e+00 1.661801817478e+00 1.662247094631e+00 1.662579713322e+00 1.662904626699e+00 1.663293302297e+00 1.663756742535e+00 1.664294432792e+00 1.664923081258e+00 1.665646742949e+00 1.666409638376e+00 1.667112860776e+00 1.667665988221e+00 1.668051086590e+00 1.668339691808e+00 1.668675658384e+00 1.669203018627e+00 1.669959243154e+00 1.670831912247e+00 1.671629343804e+00 1.672192184368e+00 1.672474457474e+00 1.672565365317e+00 1.672654720272e+00 1.672943112852e+00 1.673526705909e+00 1.674318523505e+00 1.675086795990e+00 1.675607606733e+00 1.675802960580e+00 1.675783610549e+00 1.675779017080e+00 1.675991674481e+00 1.676489728319e+00 1.677169066455e+00 1.677847614762e+00 1.678389862240e+00 1.678769040636e+00 1.679035361390e+00 1.679256092582e+00 1.679501603447e+00 1.679838736565e+00 1.680322647163e+00 1.680962037161e+00 1.681693820959e+00 1.682387014451e+00 1.682895833677e+00 1.683160483710e+00 1.683268894198e+00 1.683415412492e+00 1.683773032141e+00 1.684380611305e+00 1.685124246027e+00 1.685825945279e+00 1.686347562569e+00 1.686665240907e+00 1.686861441340e+00 1.687062428659e+00 1.687363262971e+00 1.687796706394e+00 1.688356958501e+00 1.689006598352e+00 1.689678829834e+00 1.690274165761e+00 1.690700259621e+00 1.690936782131e+00 1.691062834918e+00 1.691240843289e+00 1.691633565891e+00 1.692291818554e+00 1.693098800038e+00 1.693828447787e+00 1.694296226063e+00 1.694469182172e+00 1.694492095316e+00 1.694591575221e+00 1.694942804369e+00 1.695562189687e+00 1.696307210672e+00 1.696986158354e+00 1.697473867994e+00 1.697772132434e+00 1.697973844213e+00 1.698200886817e+00 1.698531143931e+00 1.698982081288e+00 1.699520190256e+00 1.700102055119e+00 1.700687906483e+00 1.701231847752e+00 1.701686399938e+00 1.702016845734e+00 1.702244418543e+00 1.702449272737e+00 1.702743888226e+00 1.703223372011e+00 1.703891812950e+00 1.704639650605e+00 1.705296642543e+00 1.705722131786e+00 1.705892980939e+00 1.705934688682e+00 1.706060969170e+00 1.706456491571e+00 1.707165546551e+00 1.708045218927e+00 1.708840817459e+00 1.709345312569e+00 1.709501776820e+00 1.709459192275e+00 1.709486944630e+00 1.709807393713e+00 1.710475979630e+00 1.711342856123e+00 1.712153847227e+00 1.712695811783e+00 1.712910577996e+00 1.712920331930e+00 1.712957243509e+00 1.713227502876e+00 1.713790899822e+00 1.714553618440e+00 1.715322406443e+00 1.715907977269e+00 1.716229955185e+00 1.716356998384e+00 1.716454499711e+00 1.716686650524e+00 1.717132496023e+00 1.717762809137e+00 1.718441424046e+00 1.719023424801e+00 1.719435334610e+00 1.719695812817e+00 1.719900330944e+00 1.720162418032e+00 1.720554915324e+00 1.721069776979e+00 1.721642503413e+00 1.722196695792e+00 1.722672812071e+00 1.723062025394e+00 1.723394082188e+00 1.723725342827e+00 1.724098441780e+00 1.724527568425e+00 1.725003333527e+00 1.725499658127e+00 1.725986424306e+00 1.726438674477e+00 1.726852864551e+00 1.727231593644e+00 1.727593832926e+00 1.727966809483e+00 1.728373894114e+00 1.728816026714e+00 1.729274698343e+00 1.729724820785e+00 1.730146548440e+00 1.730540569527e+00 1.730923556833e+00 1.731318264144e+00 1.731733395757e+00 1.732163488411e+00 1.732598524625e+00 1.733032510225e+00 1.733461254927e+00 1.733891209533e+00 1.734324733368e+00 1.734758779854e+00 1.735187110594e+00 1.735610747529e+00 1.736030486681e+00 1.736452639877e+00 1.736881786684e+00 1.737316888458e+00 1.737750119520e+00 1.738173324447e+00 1.738590399600e+00 1.739005548269e+00 1.739423927102e+00 1.739848325542e+00 1.740275962501e+00 1.740702853948e+00 1.741124865203e+00 1.741545499662e+00 1.741971915516e+00 1.742402948905e+00 1.742838955078e+00 1.743276219991e+00 1.743708967614e+00 1.744137464394e+00 1.744568437955e+00 1.745002627699e+00 1.745441767175e+00 1.745883190075e+00 1.746319990857e+00 1.746752171848e+00 1.747180579048e+00 1.747613823041e+00 1.748049527952e+00 1.748484881703e+00 1.748920219455e+00 1.749349890906e+00 1.749780978528e+00 1.750215544707e+00 1.750657071857e+00 1.751099062435e+00 1.751538724065e+00 1.751976188465e+00 1.752414668169e+00 1.752859391739e+00 1.753310450200e+00 1.753760073772e+00 1.754204824485e+00 1.754644541940e+00 1.755084712492e+00 1.755527729290e+00 1.755975118589e+00 1.756421325008e+00 1.756864369110e+00 1.757302775559e+00 1.757744640796e+00 1.758192151127e+00 1.758643716517e+00 1.759094003021e+00 1.759542853212e+00 1.759992514619e+00 1.760445923072e+00 1.760905856936e+00 1.761363174716e+00 1.761818169476e+00 1.762270031956e+00 1.762719462274e+00 1.763172374236e+00 1.763630571183e+00 1.764087095764e+00 1.764542763187e+00 1.764996747910e+00 1.765452015393e+00 1.765909509151e+00 1.766370916323e+00 1.766833838694e+00 1.767296187352e+00 1.767758597329e+00 1.768224394449e+00 1.768685944237e+00 1.769147709074e+00 1.769610433775e+00 1.770075751252e+00 1.770544666601e+00 1.771015206956e+00 1.771485430332e+00 1.771955132951e+00 1.772428010434e+00 1.772903173769e+00 1.773380115256e+00 1.773856443627e+00 1.774330843223e+00 1.774804400549e+00 1.775280895403e+00 1.775760842998e+00 1.776239554776e+00 1.776720682829e+00 1.777201911116e+00 1.777684155492e+00 1.778167009109e+00 1.778649881285e+00 1.779134027029e+00 1.779619501037e+00 1.780107669206e+00 1.780596422909e+00 1.781085966559e+00 1.781574131533e+00 1.782063025884e+00 1.782553292165e+00 1.783045728971e+00 1.783539208066e+00 1.784035722554e+00 1.784532767382e+00 1.785029377786e+00 1.785524883051e+00 1.786021750155e+00 1.786518469032e+00 1.787018415606e+00 1.787522282374e+00 1.788028747796e+00 1.788533470318e+00 1.789039411647e+00 1.789543905043e+00 1.790050097033e+00 1.790559412833e+00 1.791071390669e+00 1.791587444394e+00 1.792105856438e+00 1.792622481755e+00 1.793137366709e+00 1.793653199523e+00 1.794172951389e+00 1.794696383939e+00 1.795223244563e+00 1.795751679589e+00 1.796278484833e+00 1.796804858773e+00 1.797330187786e+00 1.797858078967e+00 1.798390402163e+00 1.798924591861e+00 1.799459912220e+00 1.799994538017e+00 1.800529724930e+00 1.801062224792e+00 1.801596895675e+00 1.802134925325e+00 1.802675861191e+00 1.803218616108e+00 1.803760041646e+00 1.804300760526e+00 1.804841626397e+00 1.805384709348e+00 1.805930812310e+00 1.806479521152e+00 1.807030278288e+00 1.807580907169e+00 1.808132193902e+00 1.808684860929e+00 1.809238899046e+00 1.809798621363e+00 1.810360731660e+00 1.810922313315e+00 1.811483877187e+00 1.812049052454e+00 1.812612601320e+00 1.813180964365e+00 1.813750616449e+00 1.814322322818e+00 1.814893453940e+00 1.815463407748e+00 1.816036219414e+00 1.816611318042e+00 1.817188308743e+00 1.817767497710e+00 1.818347206939e+00 1.818925471749e+00 1.819506416877e+00 1.820088399152e+00 1.820673697238e+00 1.821261373674e+00 1.821850468500e+00 1.822440499782e+00 1.823031639430e+00 1.823623891813e+00 1.824218132596e+00 1.824815382557e+00 1.825414478294e+00 1.826015099257e+00 1.826617049868e+00 1.827220731712e+00 1.827823754393e+00 1.828429786199e+00 1.829038237314e+00 1.829648278008e+00 1.830260282308e+00 1.830871339065e+00 1.831485462579e+00 1.832099951032e+00 1.832717703183e+00 1.833335689123e+00 1.833957249782e+00 1.834579258922e+00 1.835202803707e+00 1.835827694104e+00 1.836452799644e+00 1.837079925538e+00 1.837708736970e+00 1.838340404807e+00 1.838972588997e+00 1.839607128320e+00 1.840242058650e+00 1.840877467168e+00 1.841515877301e+00 1.842154858619e+00 1.842796396948e+00 1.843440216015e+00 1.844085102112e+00 1.844730525156e+00 1.845377615922e+00 1.846027246724e+00 1.846677891840e+00 1.847329700356e+00 1.847982935860e+00 1.848637780153e+00 1.849293527225e+00 1.849952106311e+00 1.850611085513e+00 1.851270860522e+00 1.851932366193e+00 1.852596031504e+00 1.853260209028e+00 1.853926120150e+00 1.854595458773e+00 1.855261938878e+00 1.855932649612e+00 1.856603676857e+00 1.857276014148e+00 1.857950473597e+00 1.858626057669e+00 1.859302632726e+00 1.859983459488e+00 1.860663203959e+00 1.861341773422e+00 1.862025100707e+00 1.862708034512e+00 1.863392104420e+00 1.864079335743e+00 1.864766507533e+00 1.865454223055e+00 1.866143360626e+00 1.866833293619e+00 1.867524933852e+00 1.868217547512e+00 1.868909595605e+00 1.869605646191e+00 1.870301107513e+00 1.870998591169e+00 1.871695885289e+00 1.872393689580e+00 1.873092596820e+00 1.873793362491e+00 1.874494041712e+00 1.875195824682e+00 1.875898599024e+00 1.876602054632e+00 1.877305163516e+00 1.878010576289e+00 1.878716083927e+00 1.879422359052e+00 1.880129623895e+00 1.880836598113e+00 1.881544442099e+00 1.882253948528e+00 1.882962326563e+00 1.883673929830e+00 1.884383788311e+00 1.885095730141e+00 1.885806345149e+00 1.886518052341e+00 1.887229359982e+00 1.887943446425e+00 1.888655322532e+00 1.889368794645e+00 1.890083201766e+00 1.890796333210e+00 1.891509159698e+00 1.892223289004e+00 1.892936299810e+00 1.893651414616e+00 1.894364247048e+00 1.895077538626e+00 1.895791528026e+00 1.896504449352e+00 1.897217882051e+00 1.897930933460e+00 1.898642521829e+00 1.899356594926e+00 1.900069492991e+00 1.900780345387e+00 1.901492396975e+00 1.902203187341e+00 1.902913652648e+00 1.903624339088e+00 1.904333133938e+00 1.905041731954e+00 1.905749346134e+00 1.906456444607e+00 1.907163423706e+00 1.907868196796e+00 1.908573403560e+00 1.909276761752e+00 1.909979356626e+00 1.910681199828e+00 1.911382498421e+00 1.912080438589e+00 1.912778451324e+00 1.913475492612e+00 1.914170627063e+00 1.914863603242e+00 1.915556822220e+00 1.916247556453e+00 1.916936198908e+00 1.917623505694e+00 1.918309442232e+00 1.918994050862e+00 1.919675930301e+00 1.920355651609e+00 1.921034475336e+00 1.921710876180e+00 1.922384700010e+00 1.923056982176e+00 1.923726625911e+00 1.924393466616e+00 1.925059467084e+00 1.925723269256e+00 1.926383301212e+00 1.927040978385e+00 1.927695587930e+00 1.928350039125e+00 1.928997710002e+00 1.929644368755e+00 1.930288601559e+00 1.930929489271e+00 1.931567266039e+00 1.932202069273e+00 1.932833044807e+00 1.933460644509e+00 1.934085238708e+00 1.934706845088e+00 1.935323372411e+00 1.935936515294e+00 1.936545736904e+00 1.937152160155e+00 1.937753942840e+00 1.938351956020e+00 1.938947059546e+00 1.939536331606e+00 1.940121484047e+00 1.940703801060e+00 1.941279292213e+00 1.941852156850e+00 1.942419444375e+00 1.942983257318e+00 1.943541792636e+00 1.944093759270e+00 1.944643855740e+00 1.945185802026e+00 1.945723217649e+00 1.946256726750e+00 1.946783015717e+00 1.947304723815e+00 1.947819919461e+00 1.948331870754e+00 1.948836106919e+00 1.949334155214e+00 1.949828774269e+00 1.950316555195e+00 1.950796207658e+00 1.951270267004e+00 1.951738010444e+00 1.952199306602e+00 1.952653658491e+00 1.953102549440e+00 1.953543329998e+00 1.953976243880e+00 1.954403073436e+00 1.954823063497e+00 1.955235658796e+00 1.955640845881e+00 1.956039259882e+00 1.956428346417e+00 1.956809366693e+00 1.957184677379e+00 1.957551403825e+00 1.957910017937e+00 1.958260257185e+00 1.958600997957e+00 1.958934191342e+00 1.959258533665e+00 1.959573706095e+00 1.959880799703e+00 1.960179616234e+00 1.960468759362e+00 1.960747744880e+00 1.961018563977e+00 1.961280704355e+00 1.961531173225e+00 1.961772595723e+00 1.962005011547e+00 1.962227623491e+00 1.962439769309e+00 1.962640365854e+00 1.962833252011e+00 1.963013184305e+00 1.963182907697e+00 1.963343580784e+00 1.963492597916e+00 1.963630674398e+00 1.963757328771e+00 1.963872577524e+00 1.963976094717e+00 1.964069306479e+00 1.964149234376e+00 1.964218640557e+00 1.964276455531e+00 1.964322097961e+00 1.964354283817e+00 1.964374065304e+00 1.964382176210e+00 1.964377714807e+00 1.964361455356e+00 1.964331078399e+00 1.964288022562e+00 1.964232043583e+00 1.964163346872e+00 1.964081085600e+00 1.963984676336e+00 1.963873178202e+00 1.963750567421e+00 1.963611166951e+00 1.963460456229e+00 1.963294788577e+00 1.963113702491e+00 1.962918393166e+00 1.962710004178e+00 1.962485981953e+00 1.962247105303e+00 1.961991634210e+00 1.961723061210e+00 1.961436380103e+00 1.961137305237e+00 1.960822104654e+00 1.960490783649e+00 1.960142640974e+00 1.959779321312e+00 1.959400916180e+00 1.959004995201e+00 1.958591509687e+00 1.958163836747e+00 1.957718548909e+00 1.957256055387e+00 1.956775647328e+00 1.956280850337e+00 1.955767021568e+00 1.955235544120e+00 1.954687441628e+00 1.954122066217e+00 1.953537274676e+00 1.952936862687e+00 1.952318133708e+00 1.951679647801e+00 1.951023847289e+00 1.950349245619e+00 1.949656279743e+00 1.948946450225e+00 1.948216115373e+00 1.947468124163e+00 1.946700171296e+00 1.945913138266e+00 1.945106567481e+00 1.944280718086e+00 1.943435447113e+00 1.942571905860e+00 1.941686129290e+00 1.940782357481e+00 1.939859516808e+00 1.938914124911e+00 1.937949263303e+00 1.936965350032e+00 1.935960349483e+00 1.934936658240e+00 1.933890526890e+00 1.932823261765e+00 1.931736210147e+00 1.930627912758e+00 1.929498196329e+00 1.928348869741e+00 1.927177502044e+00 1.925985049798e+00 1.924770593008e+00 1.923534322260e+00 1.922278577015e+00 1.920999447128e+00 1.919698954332e+00 1.918378482806e+00 1.917034490401e+00 1.915669010373e+00 1.914281608488e+00 1.912871983186e+00 1.911440458986e+00 1.909985815607e+00 1.908510216833e+00 1.907011749565e+00 1.905491736759e+00 1.903948234965e+00 1.902381451420e+00 1.900793922636e+00 1.899183183579e+00 1.897550126896e+00 1.895894682979e+00 1.894216815209e+00 1.892515981776e+00 1.890791471959e+00 1.889044433853e+00 1.887274446722e+00 1.885483289760e+00 1.883669636955e+00 1.881830879930e+00 1.879971819049e+00 1.878088237591e+00 1.876181730818e+00 1.874253252152e+00 1.872303340508e+00 1.870328735660e+00 1.868331921111e+00 1.866312276950e+00 1.864269481030e+00 1.862204856334e+00 1.860118723666e+00 1.858008546409e+00 1.855877711980e+00 1.853722851085e+00 1.851546938067e+00 1.849347288525e+00 1.847125374541e+00 1.844882257610e+00 1.842616245429e+00 1.840329397574e+00 1.838020324758e+00 1.835688519150e+00 1.833335993863e+00 1.830960427772e+00 1.828564808900e+00 1.826147514624e+00 1.823709010850e+00 1.821249024049e+00 1.818768806104e+00 1.816268845641e+00 1.813745509638e+00 1.811204875507e+00 1.808641526250e+00 1.806058462684e+00 1.803456351688e+00 1.800834247525e+00 1.798191380408e+00 1.795528948338e+00 1.792849331782e+00 1.790147917351e+00 1.787429950669e+00 1.784693883383e+00 1.781937385428e+00 1.779163723024e+00 1.776371933464e+00 1.773563029996e+00 1.770737200944e+00 1.767894223389e+00 1.765034293319e+00 1.762157504340e+00 1.759265121612e+00 1.756356049242e+00 1.753431601442e+00 1.750492627624e+00 1.747538291115e+00 1.744569615354e+00 1.741584825458e+00 1.738588818877e+00 1.735575523104e+00 1.732552750248e+00 1.729514939544e+00 1.726464157453e+00 1.723403046880e+00 1.720329839010e+00 1.717244917361e+00 1.714148869375e+00 1.711044190750e+00 1.707927559023e+00 1.704801135269e+00 1.701667193195e+00 1.698523072480e+00 1.695370465805e+00 1.692211280429e+00 1.689043243670e+00 1.685870180469e+00 1.682688984840e+00 1.679501688719e+00 1.676310680917e+00 1.673116028782e+00 1.669914251533e+00 1.666710021863e+00 1.663501949589e+00 1.660292981814e+00 1.657079704372e+00 1.653866880675e+00 1.650652275051e+00 1.647437546250e+00 1.644223173893e+00 1.641008698134e+00 1.637797325171e+00 1.634587536142e+00 1.631378934340e+00 1.628174182608e+00 1.624974234396e+00 1.621778136769e+00 1.618587119493e+00 1.615402504708e+00 1.612225257672e+00 1.609052814132e+00 1.605890775290e+00 1.602737603816e+00 1.599591733936e+00 1.596457142451e+00 1.593332735964e+00 1.590221174799e+00 1.587119109351e+00 1.584032125290e+00 1.580957261412e+00 1.577897575291e+00 1.574852010234e+00 1.571823076234e+00 1.568810182940e+00 1.565814211010e+00 1.562836184102e+00 1.559876729203e+00 1.556938074487e+00 1.554018600963e+00 1.551120006255e+00 1.548244859152e+00 1.545389594975e+00 1.542560156715e+00 1.539752687640e+00 1.536970535524e+00 1.534213474137e+00 1.531483556755e+00 1.528780035970e+00 1.526103445156e+00 1.523457506635e+00 1.520836456620e+00 1.518249967906e+00 1.515692143102e+00 1.513165730350e+00 1.510670194091e+00 1.508208792664e+00 1.505781975077e+00 1.503387243174e+00 1.501030791288e+00 1.498706536044e+00 1.496420410192e+00 1.494170220906e+00 1.491958399828e+00 1.489785369065e+00 1.487648912064e+00 1.485554951057e+00 1.483497295774e+00 1.481483122907e+00 1.479508962946e+00 1.477579058521e+00 1.475689890285e+00 1.473843797079e+00 1.472042484730e+00 1.470283923353e+00 1.468571545005e+00 1.466902987917e+00 1.465282623699e+00 1.463705284511e+00 1.462177282716e+00 1.460694935862e+00 1.459258811731e+00 1.457872522874e+00 1.456532932575e+00 1.455244589881e+00 1.454001539440e+00 1.452810375009e+00 1.451668203656e+00 1.450574934157e+00 1.449532609129e+00 1.448539235905e+00 1.447599316706e+00 1.446707082554e+00 1.445869381044e+00 1.445078825424e+00 1.444344125397e+00 1.443657711282e+00 1.443023069029e+00 1.442440755587e+00 1.441908853527e+00 1.441428943679e+00 1.441000606898e+00 1.440624964243e+00 1.440299797584e+00 1.440025563956e+00 1.439803328192e+00 1.439630967724e+00 1.439511537104e+00 1.439441268863e+00 1.439424701510e+00 1.439456252391e+00 1.439538024582e+00 1.439671856689e+00 1.439852312035e+00 1.440084336754e+00 1.440363011303e+00 1.440694759447e+00 1.441069117392e+00 1.441495892111e+00 1.441968807009e+00 1.442487875484e+00 1.443054277121e+00 1.443664758107e+00 1.444323594153e+00 1.445023968502e+00 1.445774218170e+00 1.446563570113e+00 1.447399315976e+00 1.448276195503e+00 1.449193734971e+00 1.450157806711e+00 1.451155696853e+00 1.452201387538e+00 1.453278910715e+00 1.454400802413e+00 1.455556765705e+00 1.456751653688e+00 1.457983640034e+00 1.459248077335e+00 1.460552801991e+00 1.461885199422e+00 1.463256877564e+00 1.464655487816e+00 1.466091338606e+00 1.467554880620e+00 1.469047963129e+00 1.470574138980e+00 1.472122597256e+00 1.473706514917e+00 1.475308195966e+00 1.476943187942e+00 1.478596227721e+00 1.480277600441e+00 1.481980849990e+00 1.483705973453e+00 1.485453360654e+00 1.487217923625e+00 1.489007232938e+00 1.490807201935e+00 1.492634262983e+00 1.494471306924e+00 1.496328507932e+00 1.498197877561e+00 1.500082141693e+00 1.501981558337e+00 1.503889193649e+00 1.505813929530e+00 1.507744654726e+00 1.509689952543e+00 1.511639150579e+00 1.513599839708e+00 1.515567194184e+00 1.517537881959e+00 1.519520141761e+00 1.521501313279e+00 1.523492746774e+00 1.525481008733e+00 1.527477838739e+00 1.529473463615e+00 1.531469110376e+00 1.533468142658e+00 1.535462491687e+00 1.537462480484e+00 1.539453249584e+00 1.541448872151e+00 1.543434794992e+00 1.545421426147e+00 1.547401560228e+00 1.549375325297e+00 1.551347875896e+00 1.553306938949e+00 1.555268033345e+00 1.557212534140e+00 1.559158708895e+00 1.561089075252e+00 1.563012137019e+00 1.564928522744e+00 1.566830555974e+00 1.568728681341e+00 1.570607621972e+00 1.572484979815e+00 1.574339779527e+00 1.576192650242e+00 1.578026095795e+00 1.579848848964e+00 1.581659453498e+00 1.583451728888e+00 1.585238390416e+00 1.586998923017e+00 1.588757151918e+00 1.590490466412e+00 1.592214734335e+00 1.593921909872e+00 1.595610657390e+00 1.597289642994e+00 1.598944175936e+00 1.600591089704e+00 1.602211059401e+00 1.603824132809e+00 1.605413621035e+00 1.606986487311e+00 1.608545610037e+00 1.610079775273e+00 1.611605708678e+00 1.613101404317e+00 1.614589963711e+00 1.616052882844e+00 1.617500128522e+00 1.618927243630e+00 1.620332651987e+00 1.621725977637e+00 1.623088964712e+00 1.624443065188e+00 1.625765664500e+00 1.627079390756e+00 1.628365758855e+00 1.629631092409e+00 1.630880292575e+00 1.632099553051e+00 1.633306237009e+00 1.634481111278e+00 1.635643439360e+00 1.636775139849e+00 1.637887319393e+00 1.638977898508e+00 1.640037852425e+00 1.641081553264e+00 1.642091908306e+00 1.643085242915e+00 1.644046977499e+00 1.644984790101e+00 1.645896327928e+00 1.646776547478e+00 1.647634499324e+00 1.648458283270e+00 1.649257412442e+00 1.650023962072e+00 1.650760783104e+00 1.651468476000e+00 1.652140159654e+00 1.652784227358e+00 1.653391542231e+00 1.653967646781e+00 1.654508748168e+00 1.655014432904e+00 1.655486862994e+00 1.655918914281e+00 1.656318418432e+00 1.656678333800e+00 1.656999614016e+00 1.657284477196e+00 1.657526579937e+00 1.657734139766e+00 1.657895437684e+00 1.658021201679e+00 1.658103449125e+00 1.658143943501e+00 1.658147123647e+00 1.658101339542e+00 1.658022562891e+00 1.657892004544e+00 1.657726302525e+00 1.657514754695e+00 1.657260867539e+00 1.656967671715e+00 1.656625708185e+00 1.656252939169e+00 1.655827038737e+00 1.655369825710e+00 1.654865848516e+00 1.654323525049e+00 1.653743879515e+00 1.653118509169e+00 1.652465670986e+00 1.651764475629e+00 1.651035701933e+00 1.650263819637e+00 1.649460071711e+00 1.648624514267e+00 1.647749401305e+00 1.646850147245e+00 1.645911953713e+00 1.644949914722e+00 1.643952378921e+00 1.642929695862e+00 1.641877688826e+00 1.640797301053e+00 1.639692631248e+00 1.638558712194e+00 1.637400834029e+00 1.636215327098e+00 1.635005949269e+00 1.633768327688e+00 1.632507433418e+00 1.631216963744e+00 1.629902739041e+00 1.628559411408e+00 1.627183309249e+00 1.625780265118e+00 1.624339445352e+00 1.622869963376e+00 1.621358875802e+00 1.619810988646e+00 1.618217892266e+00 1.616577232653e+00 1.614892187364e+00 1.613145003219e+00 1.611347770899e+00 1.609480532250e+00 1.607548838887e+00 1.605542244467e+00 1.603454745498e+00 1.601285956746e+00 1.599018324508e+00 1.596659793128e+00 1.594191046169e+00 1.591611767272e+00 1.588914202036e+00 1.586084398661e+00 1.583126513047e+00 1.580020139308e+00 1.576768642820e+00 1.573356304196e+00 1.569777069605e+00 1.566029446769e+00 1.562095825768e+00 1.557977666760e+00 1.553663426606e+00 1.549145478960e+00 1.544422608113e+00 1.539482476535e+00 1.534326084691e+00 1.528940392008e+00 1.523329423318e+00 1.517486549832e+00 1.511403292065e+00 1.505087540445e+00 1.498526684828e+00 1.491728745266e+00 1.484691950895e+00 1.477413666330e+00 1.469902160152e+00 1.462153338840e+00 1.454179339179e+00 1.445981294397e+00 1.437563588671e+00 1.428943272300e+00 1.420115173132e+00 1.411101151667e+00 1.401907783918e+00 1.392542972348e+00 1.383032327435e+00 1.373374821795e+00 1.363599061749e+00 1.353709935625e+00 1.343733427428e+00 1.333685472966e+00 1.323578695024e+00 1.313445354386e+00 1.303289815752e+00 1.293146694734e+00 1.283027885629e+00 1.272955726857e+00 1.262956429381e+00 1.253041530044e+00 1.243247881935e+00 1.233577385323e+00 1.224067024748e+00 1.214724441600e+00 1.205575378163e+00 1.196640475824e+00 1.187926924039e+00 1.179466721025e+00 1.171258595367e+00 1.163330927907e+00 1.155688354149e+00 1.148345366567e+00 1.141312778046e+00 1.134597168013e+00 1.128213431016e+00 1.122156746282e+00 1.116443515275e+00 1.111067196817e+00 1.106040921050e+00 1.101357311543e+00 1.097019752875e+00 1.093032500763e+00 1.089380287319e+00 1.086078151804e+00 1.083102941585e+00 1.080467775112e+00 1.078157596386e+00 1.076163910625e+00 1.074492136599e+00 1.073115339664e+00 1.072043957452e+00 1.071253449328e+00 1.070743337756e+00 1.070502953130e+00 1.070510116834e+00 1.070765936136e+00 1.071241795196e+00 1.071934381766e+00 1.072817919886e+00 1.073880822445e+00 1.075102252828e+00 1.076457636272e+00 1.077934645558e+00 1.079496450125e+00 1.081134217086e+00 1.082806720097e+00 1.084500933586e+00 1.086180628573e+00 1.087817683183e+00 1.089394674027e+00 1.090864667162e+00 1.092218783823e+00 1.093411216126e+00 1.094427602949e+00 1.095236431485e+00 1.095805959236e+00 1.096126528749e+00 1.096159474273e+00 1.095904756836e+00 1.095328108481e+00 1.094426952399e+00 1.093188867434e+00 1.091600260890e+00 1.089669826371e+00 1.087384126033e+00 1.084761656918e+00 1.081798823565e+00 1.078514554812e+00 1.074922911690e+00 1.071042311649e+00 1.066897876962e+00 1.062512272898e+00 1.057922400196e+00 1.053149177221e+00 1.048236020546e+00 1.043209648247e+00 1.038111997803e+00 1.032979154930e+00 1.027845341701e+00 1.022756191592e+00 1.017736071131e+00 1.012834827725e+00 1.008074890078e+00 1.003499493404e+00 9.991361698067e-01 9.950167481216e-01 9.911749967424e-01 9.876264754175e-01 9.844109075755e-01 9.815415836193e-01 9.790479978747e-01 9.769491811393e-01 9.752623400288e-01 9.740095843899e-01 9.732027514596e-01 9.728615463117e-01 9.729926831850e-01 9.736119814481e-01 9.747222568506e-01 9.763324732073e-01 9.784369864654e-01 9.810359008932e-01 9.841211406404e-01 9.876771053000e-01 9.916893455323e-01 9.961279089843e-01 1.000973703786e+00 1.006180317784e+00 1.011717751344e+00 1.017538407960e+00 1.023593948069e+00 1.029839460737e+00 1.036212913918e+00 1.042672155909e+00 1.049151220884e+00 1.055603363044e+00 1.061973161731e+00 1.068207754834e+00 1.074260443823e+00 1.080083004122e+00 1.085634603149e+00 1.090869878859e+00 1.095759456773e+00 1.100259807738e+00 1.104348360104e+00 1.106747975383e+00 1.108023953845e+00 1.108609002956e+00 1.109057440609e+00 1.109864786204e+00 1.111321836095e+00 1.113400571229e+00 1.115772924606e+00 1.117924396527e+00 1.119322863374e+00 1.119584611364e+00 1.118609200137e+00 1.116625641521e+00 1.114116466421e+00 1.111681732603e+00 1.109879755635e+00 1.109031658523e+00 1.109161906137e+00 1.110008197726e+00 1.111127144885e+00 1.112070347313e+00 1.112561280800e+00 1.112613676051e+00 1.112543281963e+00 1.112912448500e+00 1.114351086549e+00 1.117384711853e+00 1.122270095503e+00 1.128931160166e+00 1.136974377871e+00 1.145844364841e+00 1.154994160699e+00 1.164043724013e+00 1.172888758676e+00 1.181701930505e+00 1.190839958268e+00 1.200683218604e+00 1.211484158423e+00 1.223223686757e+00 1.235572050872e+00 1.247961010296e+00 1.259712872178e+00 1.270200838468e+00 1.279016028454e+00 1.286035154426e+00 1.291422656392e+00 1.295548619869e+00 1.298840299896e+00 1.301623189142e+00 1.303998711698e+00 1.305802626875e+00 1.306637808920e+00 1.305992895235e+00 1.303398312120e+00 1.298568409485e+00 1.291481520884e+00 1.282398775778e+00 1.271788162795e+00 1.260179979140e+00 1.248033164095e+00 1.235595230826e+00 1.222846411594e+00 1.209538179212e+00 1.195294859544e+00 1.179723821628e+00 1.162470254524e+00 1.143165699477e+00 1.121273728300e+00 1.096115333007e+00 1.067179547727e+00 9.714615516399e-01 9.107167874979e-01 8.635909091996e-01 8.264346050315e-01 8.074573930666e-01 8.081240080069e-01 8.221130699391e-01 8.395614891070e-01 8.521295041488e-01 8.558874904177e-01 8.515993225843e-01 8.433091290486e-01 8.359167761144e-01 8.326677580463e-01 8.337576661252e-01 8.366649997258e-01 8.379694279250e-01 8.352365846261e-01 8.281560743285e-01 8.184511717348e-01 8.089505802716e-01 8.023469311048e-01 8.003284578851e-01 8.035914068858e-01 8.124180123030e-01 8.272413117151e-01 8.483631139880e-01 8.750112545710e-01 9.043202275999e-01 9.312211611611e-01 9.495603493898e-01 9.539958969177e-01 9.421191098181e-01 9.160779555747e-01 8.832986348457e-01 8.552698163620e-01 8.435569821599e-01 8.537158480442e-01 8.814251261173e-01 9.147050449524e-01 9.401348270697e-01 9.484895488057e-01 9.378142056310e-01 9.142635327393e-01 8.904681145953e-01 8.805284381599e-01 8.921559715510e-01 9.210196615856e-01 9.527736339163e-01 9.705228343454e-01 9.619328087967e-01 9.235038173386e-01 8.629324666160e-01 7.997598282590e-01 7.615118145276e-01 7.697154636093e-01 8.221227528182e-01 8.938385222544e-01 9.549930800627e-01 9.834542689269e-01 9.687659163774e-01 9.130527074927e-01 8.315711569551e-01 7.525087626111e-01 7.106574461088e-01 7.266309727263e-01 7.875647808927e-01 8.594985078946e-01 9.117044141130e-01 9.268485635040e-01 9.021486305107e-01 8.487785227786e-01 7.904155921130e-01 7.569225577494e-01 7.680397577284e-01 8.173382589104e-01 8.779199691272e-01 9.215329197446e-01 9.301769441971e-01 8.996051466646e-01 8.402628678579e-01 7.772255399904e-01 7.446528401489e-01 7.665280378455e-01 8.353681917673e-01 9.190644771612e-01 9.839971959463e-01 1.007197213369e+00 9.789486508488e-01 9.032895653510e-01 7.994528217510e-01 7.040857160631e-01 6.651757370680e-01 7.085238213417e-01 8.083827149186e-01 9.165670421927e-01 9.954388178749e-01 1.023802068920e+00 9.947418959668e-01 9.144943108219e-01 8.034643152239e-01 6.988812742949e-01 6.511001230144e-01 6.909514109477e-01 7.949504633856e-01 9.137758071168e-01 1.008827704090e+00 1.058213860604e+00 1.053787027358e+00 9.994536140948e-01 9.114027433633e-01 8.193896008267e-01 7.641833311227e-01 7.788647112710e-01 8.599682164911e-01 9.718154354214e-01 1.075686594832e+00 1.144204731532e+00 1.162633171534e+00 1.127969340320e+00 1.049131864282e+00 9.482303074420e-01 8.612116695063e-01 8.294223888791e-01 8.725394385671e-01 9.691893596255e-01 1.078893496712e+00
 1.678449262318e+00 1.678511701446e+00 1.678666929193e+00 1.679025952452e+00 1.679602435824e+00 1.680350654043e+00 1.681134851587e+00 1.681758038228e+00 1.682086744037e+00 1.682174230104e+00 1.682221998803e+00 1.682423622976e+00 1.682864038805e+00 1.683513497968e+00 1.684258525517e+00 1.684939023328e+00 1.685413657051e+00 1.685665643123e+00 1.685807267388e+00 1.685999161966e+00 1.686348693006e+00 1.686879918551e+00 1.687552530238e+00 1.688264726864e+00 1.688894101580e+00 1.689372728965e+00 1.689736125066e+00 1.690089600985e+00 1.690501762362e+00 1.690986781859e+00 1.691545482370e+00 1.692202313796e+00 1.692959745173e+00 1.693756886688e+00 1.694489573371e+00 1.695068184486e+00 1.695470530748e+00 1.695772839573e+00 1.696125753228e+00 1.696677007339e+00 1.697463035548e+00 1.698366707544e+00 1.699187562179e+00 1.699766934897e+00 1.700060899253e+00 1.700165621270e+00 1.700272618903e+00 1.700584298035e+00 1.701194376565e+00 1.702010293701e+00 1.702800747518e+00 1.703343345842e+00 1.703559478750e+00 1.703562628081e+00 1.703579024070e+00 1.703815572045e+00 1.704338084803e+00 1.705043361110e+00 1.705749414928e+00 1.706319796295e+00 1.706726366849e+00 1.707019309864e+00 1.707263969584e+00 1.707532170173e+00 1.707890472343e+00 1.708397877520e+00 1.709061236035e+00 1.709822061597e+00 1.710543909453e+00 1.711078661355e+00 1.711363566225e+00 1.711487265521e+00 1.711647538401e+00 1.712023972801e+00 1.712655891070e+00 1.713428021814e+00 1.714157019456e+00 1.714702061227e+00 1.715036330795e+00 1.715249638834e+00 1.715470816387e+00 1.715794344463e+00 1.716252398489e+00 1.716836683628e+00 1.717510386820e+00 1.718205719867e+00 1.718825412893e+00 1.719276700237e+00 1.719538466917e+00 1.719684112241e+00 1.719879369626e+00 1.720289016544e+00 1.720969264966e+00 1.721802914525e+00 1.722561286437e+00 1.723055871469e+00 1.723248709620e+00 1.723284984371e+00 1.723396237430e+00 1.723765905201e+00 1.724409353270e+00 1.725182244894e+00 1.725889242413e+00 1.726400817455e+00 1.726716945412e+00 1.726933264816e+00 1.727176885666e+00 1.727528832673e+00 1.728003175221e+00 1.728565358538e+00 1.729168734173e+00 1.729775318845e+00 1.730338849327e+00 1.730813306931e+00 1.731166103394e+00 1.731416257978e+00 1.731640440535e+00 1.731952274326e+00 1.732448868546e+00 1.733136668366e+00 1.733908803842e+00 1.734593900706e+00 1.735045539867e+00 1.735235936275e+00 1.735290182548e+00 1.735425955428e+00 1.735836215048e+00 1.736567638445e+00 1.737474703882e+00 1.738301379100e+00 1.738827025362e+00 1.738999850732e+00 1.738969082332e+00 1.739005602415e+00 1.739340506904e+00 1.740029638067e+00 1.740922173010e+00 1.741762340269e+00 1.742326918541e+00 1.742556941682e+00 1.742576630982e+00 1.742624497276e+00 1.742906522927e+00 1.743490793851e+00 1.744278825950e+00 1.745070731175e+00 1.745677143507e+00 1.746014500186e+00 1.746154371721e+00 1.746264898310e+00 1.746511046009e+00 1.746974959036e+00 1.747626149049e+00 1.748325577948e+00 1.748928459316e+00 1.749356448132e+00 1.749631519417e+00 1.749848824480e+00 1.750126267236e+00 1.750535423977e+00 1.751069529395e+00 1.751662100902e+00 1.752234285143e+00 1.752727314810e+00 1.753134124243e+00 1.753481135683e+00 1.753828384671e+00 1.754217480275e+00 1.754661698694e+00 1.755154074360e+00 1.755667053576e+00 1.756170859868e+00 1.756639568202e+00 1.757068964379e+00 1.757461605944e+00 1.757837401199e+00 1.758224720960e+00 1.758645503786e+00 1.759102702257e+00 1.759576639611e+00 1.760041448561e+00 1.760476397620e+00 1.760883981607e+00 1.761280124896e+00 1.761687360092e+00 1.762118204328e+00 1.762563053432e+00 1.763013024972e+00 1.763459679090e+00 1.763901584440e+00 1.764345502702e+00 1.764792338555e+00 1.765241122057e+00 1.765682368516e+00 1.766118066755e+00 1.766550032621e+00 1.766984808870e+00 1.767426697848e+00 1.767874297419e+00 1.768320286004e+00 1.768754961627e+00 1.769183664017e+00 1.769611490955e+00 1.770041244338e+00 1.770477411959e+00 1.770917264671e+00 1.771354793438e+00 1.771787646090e+00 1.772219765541e+00 1.772655845609e+00 1.773097934348e+00 1.773545244735e+00 1.773992588972e+00 1.774436048251e+00 1.774874731007e+00 1.775314975751e+00 1.775760485667e+00 1.776208645850e+00 1.776660477464e+00 1.777108100055e+00 1.777547783685e+00 1.777985962145e+00 1.778428533977e+00 1.778872647871e+00 1.779317443578e+00 1.779761512327e+00 1.780200457580e+00 1.780639199426e+00 1.781081660761e+00 1.781531559733e+00 1.781981694421e+00 1.782429287966e+00 1.782874556187e+00 1.783319677370e+00 1.783772088466e+00 1.784230341811e+00 1.784687888147e+00 1.785138557391e+00 1.785585004383e+00 1.786031433546e+00 1.786481158255e+00 1.786935163778e+00 1.787387993667e+00 1.787836136830e+00 1.788281066862e+00 1.788728745010e+00 1.789181904040e+00 1.789638133733e+00 1.790094736946e+00 1.790549686236e+00 1.791003180541e+00 1.791462943389e+00 1.791926883537e+00 1.792388411137e+00 1.792847458599e+00 1.793302565139e+00 1.793756156645e+00 1.794213588452e+00 1.794675908026e+00 1.795136551855e+00 1.795594008926e+00 1.796051965270e+00 1.796510153403e+00 1.796971546567e+00 1.797434386592e+00 1.797899146149e+00 1.798362984999e+00 1.798828684992e+00 1.799296890794e+00 1.799761090670e+00 1.800224261319e+00 1.800688166550e+00 1.801154118817e+00 1.801625026828e+00 1.802096718969e+00 1.802566822591e+00 1.803037868394e+00 1.803511224357e+00 1.803987011037e+00 1.804464370446e+00 1.804939515042e+00 1.805414656200e+00 1.805888087020e+00 1.806364522142e+00 1.806842921825e+00 1.807319684405e+00 1.807800183650e+00 1.808281337211e+00 1.808760914275e+00 1.809242640811e+00 1.809723790246e+00 1.810206097700e+00 1.810688251636e+00 1.811173775198e+00 1.811660639629e+00 1.812147769742e+00 1.812633584493e+00 1.813118491507e+00 1.813606381991e+00 1.814094521015e+00 1.814584340170e+00 1.815076344320e+00 1.815570046080e+00 1.816062774223e+00 1.816555497326e+00 1.817046829745e+00 1.817539020469e+00 1.818033797349e+00 1.818532428020e+00 1.819033734576e+00 1.819533713036e+00 1.820033032573e+00 1.820532513982e+00 1.821033519945e+00 1.821535832704e+00 1.822042239431e+00 1.822553311798e+00 1.823062717569e+00 1.823573168892e+00 1.824080512831e+00 1.824589935412e+00 1.825101589959e+00 1.825617707429e+00 1.826136055464e+00 1.826656504954e+00 1.827175205046e+00 1.827692665808e+00 1.828208499097e+00 1.828727376203e+00 1.829249369291e+00 1.829775643200e+00 1.830302121076e+00 1.830828160511e+00 1.831351998915e+00 1.831874841971e+00 1.832399560583e+00 1.832926727681e+00 1.833457178010e+00 1.833988337684e+00 1.834520572229e+00 1.835050589134e+00 1.835579656593e+00 1.836110526599e+00 1.836644036395e+00 1.837182080918e+00 1.837721643734e+00 1.838260704727e+00 1.838797455260e+00 1.839337182048e+00 1.839878665159e+00 1.840425645605e+00 1.840974201111e+00 1.841522250165e+00 1.842071556851e+00 1.842621475335e+00 1.843171531462e+00 1.843725337272e+00 1.844280755231e+00 1.844838630461e+00 1.845394111627e+00 1.845950525155e+00 1.846509383456e+00 1.847067713891e+00 1.847630180705e+00 1.848192246607e+00 1.848756109274e+00 1.849318335417e+00 1.849882810227e+00 1.850449349604e+00 1.851018390308e+00 1.851588821906e+00 1.852161141102e+00 1.852733322948e+00 1.853307265622e+00 1.853881635444e+00 1.854459522623e+00 1.855039405516e+00 1.855620879140e+00 1.856203125532e+00 1.856785360127e+00 1.857369675291e+00 1.857955444791e+00 1.858542081601e+00 1.859131427481e+00 1.859721808666e+00 1.860313901833e+00 1.860907608981e+00 1.861501367522e+00 1.862096419582e+00 1.862692299199e+00 1.863291069145e+00 1.863891687515e+00 1.864493938287e+00 1.865095810765e+00 1.865700391242e+00 1.866305095345e+00 1.866910737673e+00 1.867518724249e+00 1.868127656908e+00 1.868737982511e+00 1.869351061453e+00 1.869963207293e+00 1.870575712060e+00 1.871191975204e+00 1.871810220586e+00 1.872428615852e+00 1.873048424043e+00 1.873669818631e+00 1.874293077101e+00 1.874917836734e+00 1.875543565342e+00 1.876171607682e+00 1.876798509759e+00 1.877428777511e+00 1.878059016393e+00 1.878690843877e+00 1.879325556855e+00 1.879961301897e+00 1.880595836600e+00 1.881232526168e+00 1.881871141182e+00 1.882509389963e+00 1.883151004061e+00 1.883794195974e+00 1.884437326089e+00 1.885082158348e+00 1.885728074460e+00 1.886374157973e+00 1.887022866549e+00 1.887673684789e+00 1.888325387371e+00 1.888977174485e+00 1.889630858974e+00 1.890285028310e+00 1.890941414932e+00 1.891598130391e+00 1.892255811950e+00 1.892915455269e+00 1.893575733530e+00 1.894237846245e+00 1.894898298251e+00 1.895562198027e+00 1.896226242813e+00 1.896891300084e+00 1.897557467798e+00 1.898226011525e+00 1.898892557558e+00 1.899563410034e+00 1.900231399934e+00 1.900901887792e+00 1.901573798037e+00 1.902246485287e+00 1.902918920026e+00 1.903593344181e+00 1.904269184219e+00 1.904943200938e+00 1.905617911196e+00 1.906296303412e+00 1.906972186081e+00 1.907651632882e+00 1.908329799076e+00 1.909008840682e+00 1.909687297220e+00 1.910368551470e+00 1.911048803023e+00 1.911730056533e+00 1.912411832350e+00 1.913093976500e+00 1.913777194263e+00 1.914459813873e+00 1.915142331381e+00 1.915826603607e+00 1.916510083595e+00 1.917195040261e+00 1.917877982131e+00 1.918562660005e+00 1.919247043131e+00 1.919932094577e+00 1.920616788216e+00 1.921301888542e+00 1.921985866563e+00 1.922670522733e+00 1.923355202333e+00 1.924039578266e+00 1.924724473778e+00 1.925408758534e+00 1.926091817020e+00 1.926775073936e+00 1.927458548439e+00 1.928140969097e+00 1.928824261193e+00 1.929507235476e+00 1.930187329134e+00 1.930868519094e+00 1.931549018023e+00 1.932228944645e+00 1.932907637673e+00 1.933586959283e+00 1.934265299498e+00 1.934941051465e+00 1.935616738154e+00 1.936292693382e+00 1.936965810618e+00 1.937639206949e+00 1.938310846970e+00 1.938981221581e+00 1.939651345346e+00 1.940319623006e+00 1.940986817321e+00 1.941651407415e+00 1.942316319725e+00 1.942978919296e+00 1.943640676443e+00 1.944300496099e+00 1.944958422045e+00 1.945615246116e+00 1.946269367275e+00 1.946923348226e+00 1.947575050303e+00 1.948222457294e+00 1.948871507705e+00 1.949516491174e+00 1.950159813702e+00 1.950800276852e+00 1.951437783629e+00 1.952074997586e+00 1.952706959517e+00 1.953338476533e+00 1.953967338965e+00 1.954594176006e+00 1.955217112462e+00 1.955837961410e+00 1.956457229182e+00 1.957071686318e+00 1.957682017366e+00 1.958292025239e+00 1.958898597068e+00 1.959499700184e+00 1.960100014032e+00 1.960696483593e+00 1.961288465452e+00 1.961877837354e+00 1.962463698647e+00 1.963046133431e+00 1.963624792510e+00 1.964197659293e+00 1.964769422389e+00 1.965335073234e+00 1.965898796813e+00 1.966456645060e+00 1.967010452039e+00 1.967560730842e+00 1.968105539244e+00 1.968647084695e+00 1.969183242058e+00 1.969713582118e+00 1.970241410649e+00 1.970762815063e+00 1.971278109159e+00 1.971790388841e+00 1.972296352998e+00 1.972798260249e+00 1.973294383988e+00 1.973784842268e+00 1.974269109337e+00 1.974748110250e+00 1.975222210576e+00 1.975689251727e+00 1.976148741030e+00 1.976605987585e+00 1.977054341295e+00 1.977497775705e+00 1.977933353600e+00 1.978363632910e+00 1.978786766751e+00 1.979203781172e+00 1.979613151876e+00 1.980016279883e+00 1.980410542886e+00 1.980799273549e+00 1.981181938107e+00 1.981555279869e+00 1.981922723539e+00 1.982281328744e+00 1.982632524799e+00 1.982975621509e+00 1.983310986856e+00 1.983636953024e+00 1.983955928562e+00 1.984268457224e+00 1.984568855572e+00 1.984863699140e+00 1.985147418192e+00 1.985424558832e+00 1.985691560500e+00 1.985948819336e+00 1.986198281140e+00 1.986437997860e+00 1.986668081197e+00 1.986888159224e+00 1.987099444364e+00 1.987301076461e+00 1.987490745678e+00 1.987672765942e+00 1.987843757254e+00 1.988003891037e+00 1.988154161715e+00 1.988292940927e+00 1.988421708166e+00 1.988538962101e+00 1.988646273733e+00 1.988741737808e+00 1.988826197215e+00 1.988899458393e+00 1.988960004115e+00 1.989010818511e+00 1.989048787325e+00 1.989075031447e+00 1.989088512220e+00 1.989091822312e+00 1.989081023448e+00 1.989057945380e+00 1.989022291901e+00 1.988974056263e+00 1.988911904188e+00 1.988838774468e+00 1.988751171850e+00 1.988649145074e+00 1.988536865394e+00 1.988408698756e+00 1.988266345645e+00 1.988111795123e+00 1.987942146019e+00 1.987757854231e+00 1.987559584490e+00 1.987347269837e+00 1.987120983010e+00 1.986878102516e+00 1.986622855829e+00 1.986351472405e+00 1.986063092262e+00 1.985762102060e+00 1.985444998791e+00 1.985112287689e+00 1.984763216957e+00 1.984398577049e+00 1.984018523483e+00 1.983621633363e+00 1.983208522736e+00 1.982779712550e+00 1.982333989937e+00 1.981871262848e+00 1.981391138499e+00 1.980895643901e+00 1.980381304589e+00 1.979851195231e+00 1.979303252030e+00 1.978740076014e+00 1.978154586124e+00 1.977553822696e+00 1.976934373116e+00 1.976297090120e+00 1.975643088802e+00 1.974969891407e+00 1.974277398773e+00 1.973567093211e+00 1.972836086358e+00 1.972087957733e+00 1.971321392653e+00 1.970534690003e+00 1.969729007859e+00 1.968904537646e+00 1.968061023349e+00 1.967196777777e+00 1.966312072356e+00 1.965407869655e+00 1.964485537653e+00 1.963541335235e+00 1.962577987937e+00 1.961593639066e+00 1.960588447282e+00 1.959562723444e+00 1.958516025481e+00 1.957450210611e+00 1.956361321918e+00 1.955253577741e+00 1.954123159354e+00 1.952970643256e+00 1.951797278536e+00 1.950603762874e+00 1.949387589076e+00 1.948149986960e+00 1.946891896230e+00 1.945609820379e+00 1.944305813005e+00 1.942981095624e+00 1.941633823650e+00 1.940263986495e+00 1.938871568328e+00 1.937457011953e+00 1.936021729176e+00 1.934561827730e+00 1.933079623219e+00 1.931575473571e+00 1.930047651015e+00 1.928497552828e+00 1.926922873227e+00 1.925328195013e+00 1.923707603353e+00 1.922064788473e+00 1.920400076053e+00 1.918709975872e+00 1.916998219729e+00 1.915263195702e+00 1.913506251317e+00 1.911723135451e+00 1.909918786022e+00 1.908088885864e+00 1.906236636445e+00 1.904360624831e+00 1.902462008626e+00 1.900539214462e+00 1.898594021667e+00 1.896623375027e+00 1.894629727289e+00 1.892612566599e+00 1.890572589846e+00 1.888508786910e+00 1.886421993490e+00 1.884310694305e+00 1.882175419141e+00 1.880017000053e+00 1.877836724709e+00 1.875632248246e+00 1.873405257366e+00 1.871153646250e+00 1.868881312533e+00 1.866581839376e+00 1.864262108889e+00 1.861918365848e+00 1.859552976700e+00 1.857163310221e+00 1.854750416910e+00 1.852317064767e+00 1.849858247700e+00 1.847379590397e+00 1.844876920339e+00 1.842352628086e+00 1.839806532585e+00 1.837236296463e+00 1.834647780264e+00 1.832035875706e+00 1.829401196285e+00 1.826746957197e+00 1.824070405707e+00 1.821373477594e+00 1.818654846296e+00 1.815916405585e+00 1.813154623085e+00 1.810374318079e+00 1.807576363689e+00 1.804753983274e+00 1.801914528025e+00 1.799054205681e+00 1.796176784781e+00 1.793277994529e+00 1.790360330593e+00 1.787425910305e+00 1.784472250313e+00 1.781501841559e+00 1.778511083685e+00 1.775505621471e+00 1.772480627811e+00 1.769440324735e+00 1.766383225941e+00 1.763307812912e+00 1.760219417291e+00 1.757112692679e+00 1.753992588567e+00 1.750856456593e+00 1.747706362076e+00 1.744542301851e+00 1.741363534660e+00 1.738171902218e+00 1.734968331089e+00 1.731750716844e+00 1.728521136641e+00 1.725280085134e+00 1.722028186571e+00 1.718764340316e+00 1.715489430946e+00 1.712205438621e+00 1.708911508462e+00 1.705609278279e+00 1.702297917960e+00 1.698977311606e+00 1.695649566473e+00 1.692314927752e+00 1.688973211774e+00 1.685626099979e+00 1.682272840116e+00 1.678915690450e+00 1.675553163291e+00 1.672187834222e+00 1.668819331992e+00 1.665446340054e+00 1.662072984164e+00 1.658695929569e+00 1.655318593686e+00 1.651941735605e+00 1.648565546448e+00 1.645188960385e+00 1.641814079211e+00 1.638442708625e+00 1.635072406447e+00 1.631705788260e+00 1.628344168148e+00 1.624987796194e+00 1.621637775370e+00 1.618292903072e+00 1.614954925249e+00 1.611624710726e+00 1.608303646702e+00 1.604991911154e+00 1.601688909338e+00 1.598397631874e+00 1.595116715029e+00 1.591848623653e+00 1.588593016509e+00 1.585351088609e+00 1.582123941846e+00 1.578911303777e+00 1.575715375321e+00 1.572536318975e+00 1.569374696073e+00 1.566231485009e+00 1.563106554639e+00 1.560002778990e+00 1.556917770247e+00 1.553858154977e+00 1.550818387468e+00 1.547802135784e+00 1.544809260302e+00 1.541842720953e+00 1.538901052772e+00 1.535983672282e+00 1.533096677902e+00 1.530235339836e+00 1.527403128958e+00 1.524601036359e+00 1.521830486190e+00 1.519089887749e+00 1.516382001906e+00 1.513706177681e+00 1.511064144612e+00 1.508458451049e+00 1.505885100605e+00 1.503350866183e+00 1.500850859714e+00 1.498389429059e+00 1.495965681686e+00 1.493580149133e+00 1.491236685691e+00 1.488931030354e+00 1.486668728856e+00 1.484446776948e+00 1.482268298214e+00 1.480131722498e+00 1.478039968617e+00 1.475993516417e+00 1.473990893332e+00 1.472035942721e+00 1.470125553445e+00 1.468264815134e+00 1.466447673350e+00 1.464681816763e+00 1.462964871065e+00 1.461295942440e+00 1.459678009381e+00 1.458108883023e+00 1.456593022695e+00 1.455124583861e+00 1.453710925750e+00 1.452348335104e+00 1.451038818586e+00 1.449783212811e+00 1.448576177044e+00 1.447430516265e+00 1.446332352333e+00 1.445292297546e+00 1.444304755515e+00 1.443373850728e+00 1.442496703472e+00 1.441674017113e+00 1.440910472279e+00 1.440198480785e+00 1.439544925337e+00 1.438944869483e+00 1.438403025173e+00 1.437914064859e+00 1.437482415930e+00 1.437108266206e+00 1.436788269227e+00 1.436526015030e+00 1.436317580714e+00 1.436167822964e+00 1.436069141982e+00 1.436030393988e+00 1.436044904101e+00 1.436115530987e+00 1.436241821166e+00 1.436419909315e+00 1.436655188086e+00 1.436940781823e+00 1.437282895745e+00 1.437677034875e+00 1.438124177129e+00 1.438624866938e+00 1.439175234176e+00 1.439781718560e+00 1.440433566678e+00 1.441140929419e+00 1.441893886837e+00 1.442699848253e+00 1.443554593267e+00 1.444456915057e+00 1.445408025974e+00 1.446400692412e+00 1.447447812822e+00 1.448533586379e+00 1.449669448375e+00 1.450845751773e+00 1.452067568513e+00 1.453331277993e+00 1.454635528577e+00 1.455984864235e+00 1.457367418805e+00 1.458798060843e+00 1.460259211491e+00 1.461766144285e+00 1.463303114808e+00 1.464878288987e+00 1.466491124994e+00 1.468132632539e+00 1.469813549598e+00 1.471519473914e+00 1.473265902931e+00 1.475032962750e+00 1.476836049919e+00 1.478664308394e+00 1.480520846669e+00 1.482405110817e+00 1.484310371307e+00 1.486247638339e+00 1.488199179583e+00 1.490182000543e+00 1.492177382174e+00 1.494200139398e+00 1.496240632205e+00 1.498297847806e+00 1.500376969189e+00 1.502465731395e+00 1.504575898102e+00 1.506695377871e+00 1.508833058166e+00 1.510978067806e+00 1.513138394460e+00 1.515308354065e+00 1.517483741751e+00 1.519675386390e+00 1.521866453916e+00 1.524068906762e+00 1.526272171705e+00 1.528486130268e+00 1.530699723488e+00 1.532917044949e+00 1.535138741582e+00 1.537355817534e+00 1.539579754193e+00 1.541796177218e+00 1.544017020973e+00 1.546227617897e+00 1.548442217818e+00 1.550647868345e+00 1.552848502993e+00 1.555048419001e+00 1.557234070682e+00 1.559418644072e+00 1.561588463308e+00 1.563756282528e+00 1.565907234138e+00 1.568052110272e+00 1.570186686546e+00 1.572304398186e+00 1.574415730126e+00 1.576506061760e+00 1.578592188129e+00 1.580652519305e+00 1.582707793333e+00 1.584739381938e+00 1.586759315557e+00 1.588760438105e+00 1.590741036824e+00 1.592710165133e+00 1.594650854394e+00 1.596584498083e+00 1.598486978708e+00 1.600376123620e+00 1.602241542610e+00 1.604084480627e+00 1.605911310072e+00 1.607707280817e+00 1.609491099051e+00 1.611239987300e+00 1.612976150064e+00 1.614681945922e+00 1.616363708523e+00 1.618024698970e+00 1.619652415681e+00 1.621265677049e+00 1.622840524148e+00 1.624401834117e+00 1.625925956204e+00 1.627428712957e+00 1.628903441251e+00 1.630347278059e+00 1.631769853633e+00 1.633154891162e+00 1.634521329679e+00 1.635846952572e+00 1.637154431579e+00 1.638424554651e+00 1.639665727059e+00 1.640880076483e+00 1.642056931414e+00 1.643210838262e+00 1.644321931802e+00 1.645412769837e+00 1.646461085207e+00 1.647481523624e+00 1.648467557944e+00 1.649415628769e+00 1.650336951847e+00 1.651214801839e+00 1.652063609098e+00 1.652871195230e+00 1.653645903600e+00 1.654384413982e+00 1.655081408832e+00 1.655745681631e+00 1.656364210641e+00 1.656949787882e+00 1.657489970940e+00 1.657993270093e+00 1.658454641912e+00 1.658871717106e+00 1.659250637660e+00 1.659582218003e+00 1.659874236411e+00 1.660118239586e+00 1.660319170483e+00 1.660476679548e+00 1.660583121938e+00 1.660648684804e+00 1.660662769930e+00 1.660632600050e+00 1.660552340240e+00 1.660421810692e+00 1.660248381536e+00 1.660017196352e+00 1.659744260110e+00 1.659416359471e+00 1.659040045974e+00 1.658613346335e+00 1.658132005127e+00 1.657608205249e+00 1.657023699788e+00 1.656398811700e+00 1.655715950972e+00 1.654987484511e+00 1.654209285394e+00 1.653374668251e+00 1.652502269453e+00 1.651569525669e+00 1.650599484791e+00 1.649574140937e+00 1.648507376909e+00 1.647394907557e+00 1.646233516061e+00 1.645036651571e+00 1.643786904667e+00 1.642506878874e+00 1.641177512501e+00 1.639816082051e+00 1.638416342044e+00 1.636977008074e+00 1.635510339197e+00 1.634001862995e+00 1.632471940204e+00 1.630903882586e+00 1.629312731397e+00 1.627693418850e+00 1.626047280469e+00 1.624380546878e+00 1.622686376928e+00 1.620976463992e+00 1.619239708001e+00 1.617491283144e+00 1.615717463993e+00 1.613931434307e+00 1.612124105397e+00 1.610300868179e+00 1.608463764461e+00 1.606604872325e+00 1.604737349834e+00 1.602843055914e+00 1.600937541253e+00 1.599006277769e+00 1.597056392903e+00 1.595083505610e+00 1.593083193951e+00 1.591059311436e+00 1.588995536918e+00 1.586906052209e+00 1.584772933744e+00 1.582600195953e+00 1.580379915628e+00 1.578105818806e+00 1.575779614844e+00 1.573383886561e+00 1.570926814472e+00 1.568390237437e+00 1.565773378830e+00 1.563070036290e+00 1.560266618187e+00 1.557366558152e+00 1.554350801249e+00 1.551219460531e+00 1.547962657410e+00 1.544568817347e+00 1.541036425582e+00 1.537350008031e+00 1.533508408793e+00 1.529499811859e+00 1.525315749836e+00 1.520953706103e+00 1.516399890237e+00 1.511653706766e+00 1.506703398300e+00 1.501546602485e+00 1.496178840426e+00 1.490587928021e+00 1.484781454408e+00 1.478743297836e+00 1.472478454040e+00 1.465985878623e+00 1.459254725286e+00 1.452299650952e+00 1.445108459606e+00 1.437690164095e+00 1.430046456181e+00 1.422174049361e+00 1.414092556321e+00 1.405791456674e+00 1.397291136982e+00 1.388595877005e+00 1.379707665682e+00 1.370653110077e+00 1.361423830541e+00 1.352052407322e+00 1.342538504724e+00 1.332903187935e+00 1.323165268045e+00 1.313327725607e+00 1.303428683470e+00 1.293466682783e+00 1.283475144435e+00 1.273464327341e+00 1.263459624338e+00 1.253482360328e+00 1.243543362148e+00 1.233679683765e+00 1.223894259207e+00 1.214222587828e+00 1.204675286941e+00 1.195278146346e+00 1.186051698120e+00 1.177003125909e+00 1.168170358811e+00 1.159549174511e+00 1.151174578344e+00 1.143049259797e+00 1.135193437342e+00 1.127622205557e+00 1.120339357082e+00 1.113367728391e+00 1.106703908955e+00 1.100368488308e+00 1.094359502330e+00 1.088690031364e+00 1.083359366315e+00 1.078373167194e+00 1.073740341750e+00 1.069448690343e+00 1.065518120245e+00 1.061928990569e+00 1.058694512685e+00 1.055806441503e+00 1.053259410053e+00 1.051061608907e+00 1.049191488806e+00 1.047661822231e+00 1.046452678215e+00 1.045564048672e+00 1.044989717608e+00 1.044709796605e+00 1.044732528005e+00 1.045028654931e+00 1.045600132193e+00 1.046423255479e+00 1.047486849851e+00 1.048776783708e+00 1.050265379455e+00 1.051947371681e+00 1.053784822963e+00 1.055768789221e+00 1.057863048661e+00 1.060052303538e+00 1.062302282341e+00 1.064581822975e+00 1.066876846450e+00 1.069134785217e+00 1.071346788237e+00 1.073466190888e+00 1.075471561318e+00 1.077331110466e+00 1.079011569017e+00 1.080496462912e+00 1.081743315229e+00 1.082743885635e+00 1.083463306278e+00 1.083889455824e+00 1.084005640461e+00 1.083793247729e+00 1.083251382451e+00 1.082362635290e+00 1.081135972626e+00 1.079564541954e+00 1.077658708813e+00 1.075427080195e+00 1.072882202671e+00 1.070042629830e+00 1.066924091519e+00 1.063558052848e+00 1.059962064342e+00 1.056175304915e+00 1.052218469435e+00 1.048131326791e+00 1.043943434739e+00 1.039689788593e+00 1.035412609256e+00 1.031131845521e+00 1.026897219510e+00 1.022731374722e+00 1.018674869041e+00 1.014753909741e+00 1.010995275932e+00 1.007439863233e+00 1.004097600239e+00 1.001009793525e+00 9.981911096498e-01 9.956667392069e-01 9.934610412408e-01 9.915904114190e-01 9.900792550526e-01 9.889421773746e-01 9.882020071158e-01 9.878697878540e-01 9.879651131120e-01 9.884973083516e-01 9.894829886808e-01 9.909258852975e-01 9.928368154738e-01 9.952156353616e-01 9.980585217816e-01 1.001365886187e+00 1.005113616352e+00 1.009300117340e+00 1.013891928419e+00 1.018867907124e+00 1.024194496591e+00 1.029829578865e+00 1.035740230560e+00 1.041870407001e+00 1.048183798563e+00 1.054621718035e+00 1.061134534588e+00 1.067674865326e+00 1.074185210613e+00 1.080618907707e+00 1.086924237144e+00 1.093056712353e+00 1.098964508164e+00 1.104610911119e+00 1.109949453358e+00 1.114944406216e+00 1.118099438359e+00 1.120161121694e+00 1.121559854746e+00 1.122845793097e+00 1.124514110082e+00 1.126843782098e+00 1.129799111640e+00 1.133036659609e+00 1.136029174366e+00 1.138229768586e+00 1.139243298659e+00 1.138957863170e+00 1.137586650611e+00 1.135598328640e+00 1.133584833860e+00 1.132086447291e+00 1.131417201382e+00 1.131589446633e+00 1.132330373808e+00 1.133188504994e+00 1.133704493147e+00 1.133594185067e+00 1.132856699643e+00 1.131807764099e+00 1.131006762379e+00 1.131100085922e+00 1.132630764845e+00 1.135891346691e+00 1.140840734598e+00 1.147121751361e+00 1.154206239429e+00 1.161570029007e+00 1.168851843458e+00 1.175964183773e+00 1.183101944109e+00 1.190645356836e+00 1.199010065545e+00 1.208483360644e+00 1.219074763131e+00 1.230478093897e+00 1.242133064091e+00 1.253358104555e+00 1.263518919161e+00 1.272184702553e+00 1.279222278358e+00 1.284784998978e+00 1.289233821515e+00 1.292997324948e+00 1.296401594644e+00 1.299544209077e+00 1.302259984967e+00 1.304139098784e+00 1.304656088184e+00 1.303321032994e+00 1.299826962909e+00 1.294127606789e+00 1.286462104312e+00 1.277272316534e+00 1.267067534808e+00 1.256277443471e+00 1.245123057899e+00 1.233549581652e+00 1.221266251362e+00 1.207846300033e+00 1.192821165041e+00 1.175707904241e+00 1.155871355359e+00 1.132203753372e+00 1.102965843224e+00 1.066324668940e+00 9.738847926078e-01 8.972347341841e-01 8.493775785023e-01 8.153129845149e-01 8.030617451628e-01 8.117826413797e-01 8.320138539508e-01 8.515758809124e-01 8.613033827912e-01 8.578166552430e-01 8.435757480117e-01 8.251907178768e-01 8.104051830356e-01 8.045044237573e-01 8.079212459129e-01 8.165096820931e-01 8.242776711254e-01 8.263885925764e-01 8.210132189053e-01 8.095411647731e-01 7.956243169870e-01 7.836066281910e-01 7.769913680284e-01 7.777135530898e-01 7.862670006323e-01 8.023775945647e-01 8.252177718693e-01 8.530539821143e-01 8.826102875613e-01 9.089704269277e-01 9.264469484322e-01 9.301778725351e-01 9.180469999123e-01 8.922560049130e-01 8.600915464111e-01 8.328422249863e-01 8.219603311284e-01 8.330703718180e-01 8.620714486555e-01 8.972710753557e-01 9.255179348232e-01 9.377424928394e-01 9.318984870313e-01 9.136628156688e-01 8.946508324248e-01 8.875469237133e-01 8.989316770670e-01 9.244392193133e-01 9.507568495632e-01 9.624356621146e-01 9.485896857977e-01 9.071891187863e-01 8.475626644912e-01 7.908048259604e-01 7.644025937177e-01 7.862069924630e-01 8.486466767370e-01 9.243300689512e-01 9.838137566100e-01 1.006260370688e+00 9.825498696184e-01 9.162481117634e-01 8.246260651316e-01 7.391248327292e-01 6.984591911512e-01 7.235801906010e-01 7.963257118598e-01 8.776645135296e-01 9.349227968200e-01 9.505132380476e-01 9.219939527719e-01 8.612951047819e-01 7.936636123254e-01 7.519460175500e-01 7.593244025124e-01 8.100919267783e-01 8.750409971597e-01 9.233979632279e-01 9.357504426923e-01 9.073939046981e-01 8.489729200046e-01 7.862134128605e-01 7.540664880181e-01 7.768646042969e-01 8.466898738053e-01 9.306757928409e-01 9.946495129853e-01 1.015481270776e+00 9.837733162916e-01 9.044984027954e-01 7.987030000105e-01 7.057398840695e-01 6.750770742619e-01 7.285705900012e-01 8.348684582043e-01 9.441370614427e-01 1.019201029772e+00 1.039729409315e+00 9.999835436355e-01 9.079883335456e-01 7.871790457210e-01 6.799501282679e-01 6.418866993770e-01 6.992582979373e-01 8.167298466900e-01 9.401217890221e-01 1.031385203816e+00 1.070391712066e+00 1.051199328849e+00 9.806752941990e-01 8.793697980316e-01 7.835126948107e-01 7.402936250469e-01 7.796450137733e-01 8.840347421477e-01 1.008472472645e+00 1.113399788760e+00 1.173752927468e+00 1.177830886731e+00 1.126139311218e+00 1.031937382491e+00 9.230386184162e-01 8.418984413227e-01 8.314024045118e-01 9.006929336570e-01 1.015367445575e+00 1.130700362989e+00
 1.704811679148e+00 1.704896233969e+00 1.705075882519e+00 1.705459633824e+00 1.706064603287e+00 1.706839911424e+00 1.707652038275e+00 1.708299816953e+00 1.708650248190e+00 1.708762572688e+00 1.708836065677e+00 1.709065557457e+00 1.709531839721e+00 1.710208546510e+00 1.710981483411e+00 1.711689417644e+00 1.712191395848e+00 1.712470378964e+00 1.712640356701e+00 1.712861581192e+00 1.713238677004e+00 1.713795218688e+00 1.714493721891e+00 1.715237667696e+00 1.715899667987e+00 1.716411071905e+00 1.716807122120e+00 1.717189018881e+00 1.717625124812e+00 1.718130691220e+00 1.718714376159e+00 1.719399611302e+00 1.720190028795e+00 1.721020012807e+00 1.721782978393e+00 1.722385736144e+00 1.722805899744e+00 1.723122232989e+00 1.723491870843e+00 1.724067842611e+00 1.724884945887e+00 1.725819480214e+00 1.726665784871e+00 1.727261144879e+00 1.727567649651e+00 1.727686514916e+00 1.727811416865e+00 1.728148002562e+00 1.728784625531e+00 1.729625731959e+00 1.730439061965e+00 1.731004265778e+00 1.731241752819e+00 1.731267996985e+00 1.731307932169e+00 1.731566588824e+00 1.732114070650e+00 1.732846832701e+00 1.733581016690e+00 1.734180385965e+00 1.734615987421e+00 1.734936089065e+00 1.735206198783e+00 1.735495086516e+00 1.735875300768e+00 1.736404882105e+00 1.737095191532e+00 1.737884248778e+00 1.738636067995e+00 1.739199119182e+00 1.739504216298e+00 1.739641174697e+00 1.739816805143e+00 1.740212031972e+00 1.740868796210e+00 1.741669979365e+00 1.742426976295e+00 1.742995368514e+00 1.743347979680e+00 1.743577712426e+00 1.743819793916e+00 1.744167796901e+00 1.744652824395e+00 1.745261143904e+00 1.745959038867e+00 1.746679109016e+00 1.747323771712e+00 1.747802481030e+00 1.748088288114e+00 1.748255483391e+00 1.748466910621e+00 1.748895438235e+00 1.749597518517e+00 1.750458644889e+00 1.751248432900e+00 1.751769434432e+00 1.751982732779e+00 1.752032758240e+00 1.752158114789e+00 1.752545678174e+00 1.753214400950e+00 1.754016270126e+00 1.754752388566e+00 1.755288289745e+00 1.755622157085e+00 1.755854680647e+00 1.756114947205e+00 1.756489126796e+00 1.756987692507e+00 1.757575016811e+00 1.758200482954e+00 1.758827258372e+00 1.759412089695e+00 1.759906178906e+00 1.760283195526e+00 1.760556424628e+00 1.760801134399e+00 1.761130242634e+00 1.761643073809e+00 1.762351740638e+00 1.763149933625e+00 1.763863608962e+00 1.764341224436e+00 1.764552759925e+00 1.764622321569e+00 1.764769425472e+00 1.765194132664e+00 1.765947788628e+00 1.766881639597e+00 1.767738658078e+00 1.768289805027e+00 1.768479634017e+00 1.768460783119e+00 1.768506420848e+00 1.768857368199e+00 1.769569034913e+00 1.770488325899e+00 1.771356732204e+00 1.771945718187e+00 1.772192134881e+00 1.772223363537e+00 1.772281202452e+00 1.772578166160e+00 1.773181700362e+00 1.773995476572e+00 1.774812998248e+00 1.775441299584e+00 1.775796750953e+00 1.775949542437e+00 1.776071191737e+00 1.776331362957e+00 1.776815475426e+00 1.777488362013e+00 1.778211172159e+00 1.778834369631e+00 1.779280280972e+00 1.779571018729e+00 1.779805063184e+00 1.780099360284e+00 1.780525063253e+00 1.781078640050e+00 1.781690807773e+00 1.782282164877e+00 1.782793718601e+00 1.783217272560e+00 1.783582531386e+00 1.783945941325e+00 1.784351242521e+00 1.784813534101e+00 1.785322560534e+00 1.785852639258e+00 1.786373593741e+00 1.786860263152e+00 1.787305791210e+00 1.787713291292e+00 1.788103715583e+00 1.788506152707e+00 1.788941004258e+00 1.789413847112e+00 1.789904897030e+00 1.790384636974e+00 1.790835176434e+00 1.791256715100e+00 1.791668645374e+00 1.792091049208e+00 1.792536013756e+00 1.792994872131e+00 1.793460231396e+00 1.793920890867e+00 1.794379268228e+00 1.794837502392e+00 1.795298270923e+00 1.795762049814e+00 1.796217439642e+00 1.796667632630e+00 1.797113943576e+00 1.797561898560e+00 1.798017481611e+00 1.798478445275e+00 1.798937184700e+00 1.799385794086e+00 1.799828171158e+00 1.800267028564e+00 1.800709795525e+00 1.801159938037e+00 1.801612492765e+00 1.802061508987e+00 1.802505723764e+00 1.802952168020e+00 1.803400562255e+00 1.803854001629e+00 1.804312706588e+00 1.804771448839e+00 1.805226680769e+00 1.805676560289e+00 1.806128130066e+00 1.806585443000e+00 1.807044829859e+00 1.807505816253e+00 1.807963593251e+00 1.808415023050e+00 1.808865280165e+00 1.809316811686e+00 1.809772434343e+00 1.810226518675e+00 1.810680002971e+00 1.811129432721e+00 1.811577178887e+00 1.812030346616e+00 1.812488688093e+00 1.812947872781e+00 1.813402918707e+00 1.813857757347e+00 1.814312325020e+00 1.814774866666e+00 1.815240034901e+00 1.815706289525e+00 1.816164980843e+00 1.816620368689e+00 1.817074424687e+00 1.817531831048e+00 1.817992603700e+00 1.818452581320e+00 1.818908089877e+00 1.819358853623e+00 1.819814589631e+00 1.820274632042e+00 1.820737098580e+00 1.821200746020e+00 1.821660855397e+00 1.822120795994e+00 1.822586822832e+00 1.823057296354e+00 1.823524312846e+00 1.823989723407e+00 1.824449383778e+00 1.824907471405e+00 1.825370965421e+00 1.825836544429e+00 1.826302621034e+00 1.826763898507e+00 1.827225120572e+00 1.827687136508e+00 1.828153955853e+00 1.828621207872e+00 1.829090062481e+00 1.829557688470e+00 1.830026225267e+00 1.830496681329e+00 1.830964123700e+00 1.831430933189e+00 1.831897612966e+00 1.832366677842e+00 1.832840128612e+00 1.833315051304e+00 1.833787124543e+00 1.834259526439e+00 1.834734615905e+00 1.835212689456e+00 1.835690775293e+00 1.836167777353e+00 1.836643290984e+00 1.837116187223e+00 1.837594032840e+00 1.838072114859e+00 1.838551309669e+00 1.839030233064e+00 1.839511136600e+00 1.839991206551e+00 1.840471998845e+00 1.840952817013e+00 1.841434953936e+00 1.841917317406e+00 1.842401885781e+00 1.842886423959e+00 1.843370846031e+00 1.843855746662e+00 1.844339612378e+00 1.844825010391e+00 1.845311136132e+00 1.845798787601e+00 1.846288135166e+00 1.846778660354e+00 1.847268323575e+00 1.847758751845e+00 1.848245972183e+00 1.848734030031e+00 1.849225192470e+00 1.849719497122e+00 1.850216201437e+00 1.850713707030e+00 1.851208045469e+00 1.851702175894e+00 1.852198363892e+00 1.852695979931e+00 1.853197887041e+00 1.853702498421e+00 1.854207379933e+00 1.854710854695e+00 1.855213830887e+00 1.855717276471e+00 1.856222725409e+00 1.856731785255e+00 1.857243787521e+00 1.857756895357e+00 1.858267537496e+00 1.858778470372e+00 1.859287171695e+00 1.859800308562e+00 1.860314182431e+00 1.860830984938e+00 1.861347487828e+00 1.861865481966e+00 1.862381253987e+00 1.862896329909e+00 1.863411316443e+00 1.863929746270e+00 1.864450561237e+00 1.864972007912e+00 1.865493946272e+00 1.866013193711e+00 1.866531434945e+00 1.867052165961e+00 1.867575095255e+00 1.868101509700e+00 1.868630012643e+00 1.869157562612e+00 1.869683621007e+00 1.870211467566e+00 1.870742636930e+00 1.871276692260e+00 1.871812552545e+00 1.872349109746e+00 1.872886117118e+00 1.873421831442e+00 1.873959009417e+00 1.874500835245e+00 1.875043517594e+00 1.875587115059e+00 1.876128275554e+00 1.876671832004e+00 1.877213826244e+00 1.877759376686e+00 1.878306534714e+00 1.878854667229e+00 1.879403194389e+00 1.879951157644e+00 1.880498544271e+00 1.881049592942e+00 1.881602309341e+00 1.882158227277e+00 1.882714047232e+00 1.883270029744e+00 1.883827822144e+00 1.884384555021e+00 1.884944348861e+00 1.885508950485e+00 1.886073730300e+00 1.886638264776e+00 1.887202487838e+00 1.887769412314e+00 1.888337065468e+00 1.888906585354e+00 1.889477825026e+00 1.890048449194e+00 1.890621472485e+00 1.891195025690e+00 1.891770569399e+00 1.892345941496e+00 1.892924298740e+00 1.893502689510e+00 1.894082384488e+00 1.894664668079e+00 1.895247304900e+00 1.895830854483e+00 1.896414756651e+00 1.896999909978e+00 1.897586243276e+00 1.898175008734e+00 1.898764512183e+00 1.899354332919e+00 1.899946257338e+00 1.900538153353e+00 1.901131728940e+00 1.901727444115e+00 1.902323191737e+00 1.902921832965e+00 1.903520417881e+00 1.904120805236e+00 1.904722335067e+00 1.905326354205e+00 1.905930051180e+00 1.906533913316e+00 1.907140317637e+00 1.907747010031e+00 1.908355121069e+00 1.908964316510e+00 1.909575629356e+00 1.910186942396e+00 1.910799960380e+00 1.911413875872e+00 1.912027456017e+00 1.912644202587e+00 1.913261477138e+00 1.913880403183e+00 1.914498862808e+00 1.915120034051e+00 1.915741089115e+00 1.916363170371e+00 1.916987378051e+00 1.917613962244e+00 1.918240269752e+00 1.918866503269e+00 1.919494338148e+00 1.920123127188e+00 1.920754010878e+00 1.921385915920e+00 1.922018239781e+00 1.922651724907e+00 1.923286756806e+00 1.923921237934e+00 1.924556857210e+00 1.925193901271e+00 1.925829917877e+00 1.926469064971e+00 1.927109039567e+00 1.927748258745e+00 1.928390503256e+00 1.929032304177e+00 1.929674712976e+00 1.930317846598e+00 1.930960879302e+00 1.931606019830e+00 1.932251913646e+00 1.932897487502e+00 1.933544016038e+00 1.934190125243e+00 1.934838613507e+00 1.935485306328e+00 1.936136200275e+00 1.936785436484e+00 1.937434618683e+00 1.938084629088e+00 1.938735821633e+00 1.939386743306e+00 1.940038947499e+00 1.940692243521e+00 1.941343373862e+00 1.941996836275e+00 1.942649897127e+00 1.943303918409e+00 1.943958601097e+00 1.944611149594e+00 1.945266987694e+00 1.945920800491e+00 1.946575420771e+00 1.947229186015e+00 1.947883687206e+00 1.948539163466e+00 1.949193882340e+00 1.949847549697e+00 1.950501259593e+00 1.951155854684e+00 1.951809670717e+00 1.952464553064e+00 1.953117806562e+00 1.953771761337e+00 1.954424426587e+00 1.955077186008e+00 1.955729570063e+00 1.956381798716e+00 1.957034026079e+00 1.957685189201e+00 1.958335556545e+00 1.958986009280e+00 1.959635184354e+00 1.960284780772e+00 1.960931569687e+00 1.961580408995e+00 1.962226212297e+00 1.962871154305e+00 1.963517582085e+00 1.964160094370e+00 1.964803830623e+00 1.965445463286e+00 1.966085792341e+00 1.966725661998e+00 1.967363792380e+00 1.968000924997e+00 1.968636398725e+00 1.969270528013e+00 1.969903387506e+00 1.970534868241e+00 1.971165480946e+00 1.971793383647e+00 1.972419379142e+00 1.973044774702e+00 1.973668725501e+00 1.974290409748e+00 1.974909391293e+00 1.975528038165e+00 1.976142967417e+00 1.976756949655e+00 1.977368741225e+00 1.977979075988e+00 1.978587084253e+00 1.979190411843e+00 1.979793426774e+00 1.980394963431e+00 1.980991758316e+00 1.981587853333e+00 1.982180254863e+00 1.982770590919e+00 1.983357782860e+00 1.983941103094e+00 1.984522853366e+00 1.985102426217e+00 1.985677052531e+00 1.986249757343e+00 1.986818306937e+00 1.987384048748e+00 1.987945695247e+00 1.988504923239e+00 1.989059366293e+00 1.989611484164e+00 1.990158749680e+00 1.990704210733e+00 1.991243482969e+00 1.991781336523e+00 1.992312939422e+00 1.992842219185e+00 1.993366705793e+00 1.993886180872e+00 1.994401833965e+00 1.994912145688e+00 1.995418164234e+00 1.995920579930e+00 1.996419094636e+00 1.996911310142e+00 1.997399484694e+00 1.997882433619e+00 1.998358613090e+00 1.998831229482e+00 1.999297266185e+00 1.999759217902e+00 2.000215570177e+00 2.000668172487e+00 2.001112964330e+00 2.001551213632e+00 2.001985715032e+00 2.002412671906e+00 2.002834423130e+00 2.003250206497e+00 2.003659129848e+00 2.004060639079e+00 2.004456094570e+00 2.004846308670e+00 2.005228978282e+00 2.005604632779e+00 2.005973918660e+00 2.006335848590e+00 2.006690469729e+00 2.007037070311e+00 2.007377234010e+00 2.007710046748e+00 2.008034575212e+00 2.008352403803e+00 2.008661520464e+00 2.008963548173e+00 2.009257667431e+00 2.009541962676e+00 2.009818712722e+00 2.010086624211e+00 2.010346447908e+00 2.010598881530e+00 2.010840295038e+00 2.011073615634e+00 2.011298303389e+00 2.011513947832e+00 2.011718919146e+00 2.011916642132e+00 2.012103903069e+00 2.012280698492e+00 2.012448459459e+00 2.012605903144e+00 2.012752267472e+00 2.012889714587e+00 2.013016741670e+00 2.013134075069e+00 2.013238997534e+00 2.013335002999e+00 2.013418104746e+00 2.013490813368e+00 2.013554352891e+00 2.013604828687e+00 2.013643530106e+00 2.013672093964e+00 2.013688055230e+00 2.013691748390e+00 2.013685068379e+00 2.013664222562e+00 2.013632326999e+00 2.013588354514e+00 2.013532812576e+00 2.013463562499e+00 2.013380802952e+00 2.013285121248e+00 2.013175381641e+00 2.013055930986e+00 2.012920708341e+00 2.012771597565e+00 2.012610178177e+00 2.012434329824e+00 2.012244246791e+00 2.012041134170e+00 2.011823786688e+00 2.011590807827e+00 2.011343064859e+00 2.011083264941e+00 2.010806478696e+00 2.010515317407e+00 2.010209507620e+00 2.009886988725e+00 2.009549449232e+00 2.009198031783e+00 2.008829276536e+00 2.008446575869e+00 2.008045816065e+00 2.007630657956e+00 2.007197481724e+00 2.006748895275e+00 2.006284167479e+00 2.005803130443e+00 2.005304869778e+00 2.004787891218e+00 2.004255712351e+00 2.003705613339e+00 2.003137798646e+00 2.002552375520e+00 2.001950386596e+00 2.001331179093e+00 2.000691993165e+00 2.000036023364e+00 1.999360092167e+00 1.998668066031e+00 1.997956845183e+00 1.997227363403e+00 1.996477838007e+00 1.995709410028e+00 1.994924017250e+00 1.994116935578e+00 1.993290539305e+00 1.992446743088e+00 1.991580398728e+00 1.990698272093e+00 1.989792508178e+00 1.988867989052e+00 1.987922378458e+00 1.986958712352e+00 1.985972570304e+00 1.984968225735e+00 1.983940993061e+00 1.982893154084e+00 1.981825980790e+00 1.980736287347e+00 1.979625579793e+00 1.978495794494e+00 1.977341173851e+00 1.976167497205e+00 1.974972099733e+00 1.973753285651e+00 1.972513212700e+00 1.971251096927e+00 1.969967929293e+00 1.968661951741e+00 1.967332882917e+00 1.965983480237e+00 1.964609404988e+00 1.963215364266e+00 1.961795865251e+00 1.960355205006e+00 1.958889815858e+00 1.957403705708e+00 1.955893566869e+00 1.954359633716e+00 1.952803914409e+00 1.951223518950e+00 1.949621675426e+00 1.947993613766e+00 1.946343813977e+00 1.944671055087e+00 1.942973444355e+00 1.941252188816e+00 1.939506103570e+00 1.937737906090e+00 1.935943882475e+00 1.934128817782e+00 1.932288326932e+00 1.930423904554e+00 1.928535833056e+00 1.926621657353e+00 1.924685125529e+00 1.922723713398e+00 1.920737355950e+00 1.918728843372e+00 1.916695170236e+00 1.914636208231e+00 1.912552732459e+00 1.910445248407e+00 1.908315422668e+00 1.906161073712e+00 1.903981595569e+00 1.901777417915e+00 1.899550303747e+00 1.897296949089e+00 1.895019998288e+00 1.892720975723e+00 1.890396032709e+00 1.888047445130e+00 1.885674306443e+00 1.883277119102e+00 1.880857277270e+00 1.878411106190e+00 1.875943832075e+00 1.873450718755e+00 1.870934594364e+00 1.868395900589e+00 1.865832711055e+00 1.863247930728e+00 1.860636986618e+00 1.858005994347e+00 1.855348424040e+00 1.852672490874e+00 1.849971034917e+00 1.847246909726e+00 1.844499890445e+00 1.841730980950e+00 1.838942390203e+00 1.836127363794e+00 1.833292758924e+00 1.830436996690e+00 1.827557743328e+00 1.824658056478e+00 1.821737255634e+00 1.818796719830e+00 1.815834786612e+00 1.812851549512e+00 1.809849170335e+00 1.806825608437e+00 1.803784181638e+00 1.800721447272e+00 1.797640860264e+00 1.794540098797e+00 1.791420408771e+00 1.788283023064e+00 1.785127384612e+00 1.781954357229e+00 1.778761339715e+00 1.775554543286e+00 1.772327918350e+00 1.769086948071e+00 1.765828412193e+00 1.762554920802e+00 1.759264381927e+00 1.755961842841e+00 1.752641431410e+00 1.749307754854e+00 1.745959265129e+00 1.742599453655e+00 1.739224181541e+00 1.735838311062e+00 1.732438466175e+00 1.729027485726e+00 1.725603656660e+00 1.722170256235e+00 1.718727390711e+00 1.715272041279e+00 1.711809000019e+00 1.708336503640e+00 1.704856133699e+00 1.701367284676e+00 1.697870764983e+00 1.694367335776e+00 1.690858622178e+00 1.687344217402e+00 1.683824334903e+00 1.680298783215e+00 1.676770622678e+00 1.673238097259e+00 1.669703139923e+00 1.666166014806e+00 1.662626874047e+00 1.659087121138e+00 1.655547700017e+00 1.652007391095e+00 1.648468701678e+00 1.644932984558e+00 1.641398537451e+00 1.637866832064e+00 1.634340427857e+00 1.630816989134e+00 1.627301404110e+00 1.623790777137e+00 1.620285603491e+00 1.616789353284e+00 1.613301150757e+00 1.609820090121e+00 1.606351318142e+00 1.602891438095e+00 1.599442833624e+00 1.596008082692e+00 1.592583944742e+00 1.589175900227e+00 1.585780512269e+00 1.582402197060e+00 1.579038878241e+00 1.575693516737e+00 1.572367997841e+00 1.569057356589e+00 1.565769526350e+00 1.562499841370e+00 1.559253225989e+00 1.556028063898e+00 1.552826283677e+00 1.549647643460e+00 1.546492283136e+00 1.543365989312e+00 1.540264373202e+00 1.537189427167e+00 1.534143882099e+00 1.531127231578e+00 1.528139880233e+00 1.525184752752e+00 1.522261752399e+00 1.519369077399e+00 1.516512402460e+00 1.513687308310e+00 1.510900100089e+00 1.508148068438e+00 1.505432508253e+00 1.502755012520e+00 1.500115466819e+00 1.497516285093e+00 1.494955545851e+00 1.492437051861e+00 1.489959751836e+00 1.487526084598e+00 1.485134168300e+00 1.482787838862e+00 1.480487701426e+00 1.478230289050e+00 1.476022925696e+00 1.473858604847e+00 1.471747406681e+00 1.469680373233e+00 1.467665222189e+00 1.465700010393e+00 1.463784203526e+00 1.461919883635e+00 1.460106527772e+00 1.458348335585e+00 1.456639814762e+00 1.454988481580e+00 1.453389346426e+00 1.451844648228e+00 1.450357312060e+00 1.448923432216e+00 1.447549254629e+00 1.446228207975e+00 1.444966452560e+00 1.443761031195e+00 1.442614916420e+00 1.441527364875e+00 1.440495015271e+00 1.439526925073e+00 1.438612316558e+00 1.437761191729e+00 1.436965764094e+00 1.436235876817e+00 1.435561300740e+00 1.434947623437e+00 1.434396041907e+00 1.433903532340e+00 1.433472401473e+00 1.433099422552e+00 1.432791341405e+00 1.432540145519e+00 1.432352481971e+00 1.432222692943e+00 1.432153617472e+00 1.432145604797e+00 1.432194291805e+00 1.432306564722e+00 1.432476110348e+00 1.432707142538e+00 1.432995395760e+00 1.433341930654e+00 1.433747639103e+00 1.434208612365e+00 1.434731201064e+00 1.435307060468e+00 1.435943006434e+00 1.436632441554e+00 1.437379710650e+00 1.438180266331e+00 1.439034616876e+00 1.439946967620e+00 1.440905876708e+00 1.441925852458e+00 1.442990548301e+00 1.444110636310e+00 1.445277884014e+00 1.446498061721e+00 1.447765506219e+00 1.449079809602e+00 1.450447299528e+00 1.451852565058e+00 1.453311726441e+00 1.454808029652e+00 1.456355302835e+00 1.457941005114e+00 1.459570053032e+00 1.461243767285e+00 1.462951494977e+00 1.464705853544e+00 1.466489048497e+00 1.468318886112e+00 1.470176754697e+00 1.472075585483e+00 1.474005231255e+00 1.475969602460e+00 1.477965430745e+00 1.479988541247e+00 1.482047495750e+00 1.484129965536e+00 1.486245505728e+00 1.488380654906e+00 1.490548391535e+00 1.492735373542e+00 1.494944672405e+00 1.497181718390e+00 1.499431738319e+00 1.501709110392e+00 1.503998833719e+00 1.506311464618e+00 1.508635359758e+00 1.510977555361e+00 1.513333212927e+00 1.515698401769e+00 1.518080756720e+00 1.520468240316e+00 1.522871524324e+00 1.525277065889e+00 1.527694512325e+00 1.530113935853e+00 1.532540793491e+00 1.534974217310e+00 1.537403868175e+00 1.539843149765e+00 1.542275994074e+00 1.544714584430e+00 1.547146424453e+00 1.549580389213e+00 1.552008132720e+00 1.554429935237e+00 1.556851824054e+00 1.559258149419e+00 1.561666464245e+00 1.564058249497e+00 1.566448362236e+00 1.568820559537e+00 1.571186082095e+00 1.573539267533e+00 1.575874839274e+00 1.578204175427e+00 1.580508760719e+00 1.582808449253e+00 1.585080532430e+00 1.587344129054e+00 1.589581667989e+00 1.591805264866e+00 1.594007140591e+00 1.596185442923e+00 1.598348142780e+00 1.600479778776e+00 1.602598761497e+00 1.604683271088e+00 1.606750110290e+00 1.608788720891e+00 1.610802277612e+00 1.612792631922e+00 1.614746419428e+00 1.616684082010e+00 1.618580779894e+00 1.620459049000e+00 1.622299836845e+00 1.624113419454e+00 1.625898555331e+00 1.627644613645e+00 1.629367928906e+00 1.631047103861e+00 1.632705002509e+00 1.634317537834e+00 1.635904080155e+00 1.637452910457e+00 1.638963336475e+00 1.640443267184e+00 1.641878941060e+00 1.643288149509e+00 1.644648256647e+00 1.645981690086e+00 1.647268738123e+00 1.648518320691e+00 1.649731846488e+00 1.650897146695e+00 1.652032916342e+00 1.653114408812e+00 1.654167411372e+00 1.655169159113e+00 1.656132570802e+00 1.657051010863e+00 1.657923013384e+00 1.658758795934e+00 1.659540463164e+00 1.660285874871e+00 1.660977024720e+00 1.661627132389e+00 1.662228389176e+00 1.662778996681e+00 1.663286774465e+00 1.663739086629e+00 1.664149032289e+00 1.664502181375e+00 1.664810044281e+00 1.665063612203e+00 1.665263094505e+00 1.665414931355e+00 1.665508861830e+00 1.665552249702e+00 1.665538930479e+00 1.665471467519e+00 1.665349576678e+00 1.665168488453e+00 1.664934412116e+00 1.664639021875e+00 1.664290100100e+00 1.663879673878e+00 1.663412104595e+00 1.662887785511e+00 1.662298944675e+00 1.661655515484e+00 1.660947790620e+00 1.660184262369e+00 1.659358549761e+00 1.658470762732e+00 1.657529097305e+00 1.656519173730e+00 1.655458186900e+00 1.654328529211e+00 1.653146059919e+00 1.651902859432e+00 1.650598233742e+00 1.649244080231e+00 1.647822113763e+00 1.646355822756e+00 1.644822868519e+00 1.643244609160e+00 1.641609345979e+00 1.639919163581e+00 1.638186627428e+00 1.636394033569e+00 1.634567397250e+00 1.632681211170e+00 1.630760874816e+00 1.628792895982e+00 1.626783613376e+00 1.624741646435e+00 1.622653938417e+00 1.620542866872e+00 1.618388013507e+00 1.616212107806e+00 1.614002822736e+00 1.611769095527e+00 1.609513248755e+00 1.607230085814e+00 1.604935555033e+00 1.602613116865e+00 1.600284925116e+00 1.597935517099e+00 1.595578548976e+00 1.593209549485e+00 1.590830863496e+00 1.588447217469e+00 1.586050582947e+00 1.583655367036e+00 1.581246742999e+00 1.578839368716e+00 1.576423716330e+00 1.574002712495e+00 1.571577225923e+00 1.569140491098e+00 1.566701042493e+00 1.564244832383e+00 1.561782291434e+00 1.559301361820e+00 1.556802663175e+00 1.554284044364e+00 1.551736568163e+00 1.549166864032e+00 1.546555303499e+00 1.543910328278e+00 1.541218051601e+00 1.538476368068e+00 1.535680051623e+00 1.532816865646e+00 1.529887962874e+00 1.526878490041e+00 1.523784571784e+00 1.520600277105e+00 1.517311871949e+00 1.513918937187e+00 1.510404814774e+00 1.506767944496e+00 1.502998020931e+00 1.499081914734e+00 1.495021460398e+00 1.490798394325e+00 1.486411279198e+00 1.481849024076e+00 1.477105373488e+00 1.472176204657e+00 1.467046355224e+00 1.461723186405e+00 1.456189809545e+00 1.450445254082e+00 1.444490953657e+00 1.438310727976e+00 1.431917836508e+00 1.425295755423e+00 1.418452798326e+00 1.411389192630e+00 1.404099683962e+00 1.396598256098e+00 1.388872358824e+00 1.380941184908e+00 1.372803760150e+00 1.364462585272e+00 1.355939151250e+00 1.347223916443e+00 1.338345025742e+00 1.329301554707e+00 1.320108132895e+00 1.310786565904e+00 1.301334700457e+00 1.291788883678e+00 1.282145057274e+00 1.272434942018e+00 1.262669268849e+00 1.252867582090e+00 1.243051189096e+00 1.233233188348e+00 1.223446518975e+00 1.213694221540e+00 1.204013695763e+00 1.194410237655e+00 1.184913793695e+00 1.175544817577e+00 1.166309926900e+00 1.157250127983e+00 1.148360057318e+00 1.139678330484e+00 1.131209106464e+00 1.122971946479e+00 1.114989071437e+00 1.107259803516e+00 1.099816958564e+00 1.092655756900e+00 1.085800234529e+00 1.079252869059e+00 1.073026984427e+00 1.067132059412e+00 1.061567994037e+00 1.056354209959e+00 1.051478769149e+00 1.046964979853e+00 1.042798389807e+00 1.038994637995e+00 1.035551918109e+00 1.032465343088e+00 1.029747337135e+00 1.027380471084e+00 1.025382325463e+00 1.023735561287e+00 1.022443005290e+00 1.021503855464e+00 1.020903318200e+00 1.020648108567e+00 1.020716532517e+00 1.021111559804e+00 1.021815310802e+00 1.022817241020e+00 1.024109029704e+00 1.025663320834e+00 1.027478055230e+00 1.029519825413e+00 1.031778191097e+00 1.034222239206e+00 1.036832655974e+00 1.039582340545e+00 1.042436133577e+00 1.045380551298e+00 1.048363729065e+00 1.051374297034e+00 1.054367615135e+00 1.057314586901e+00 1.060185784940e+00 1.062940364373e+00 1.065561009334e+00 1.067999322791e+00 1.070243013389e+00 1.072253429607e+00 1.074010433322e+00 1.075493404870e+00 1.076675734192e+00 1.077552106208e+00 1.078098039584e+00 1.078315635502e+00 1.078189721738e+00 1.077725873495e+00 1.076923899753e+00 1.075790530663e+00 1.074338278351e+00 1.072578101556e+00 1.070532554890e+00 1.068215247509e+00 1.065657758239e+00 1.062878893440e+00 1.059912886445e+00 1.056784121036e+00 1.053524546276e+00 1.050173362422e+00 1.046748145767e+00 1.043295255323e+00 1.039833872851e+00 1.036402744736e+00 1.033027939594e+00 1.029734143588e+00 1.026560627895e+00 1.023516478423e+00 1.020641945404e+00 1.017948710096e+00 1.015464446470e+00 1.013210835085e+00 1.011205195068e+00 1.009471778473e+00 1.008026524026e+00 1.006893083279e+00 1.006085695747e+00 1.005628236270e+00 1.005534919169e+00 1.005827241378e+00 1.006517298952e+00 1.007622143598e+00 1.009152275072e+00 1.011113821311e+00 1.013522739522e+00 1.016364420064e+00 1.019652739393e+00 1.023366839295e+00 1.027498871782e+00 1.032029616449e+00 1.036930710126e+00 1.042183213354e+00 1.047738026599e+00 1.053571086619e+00 1.059632239845e+00 1.065879014476e+00 1.072267403584e+00 1.078745246987e+00 1.085264250028e+00 1.091775592834e+00 1.098233770685e+00 1.104583260449e+00 1.110782434200e+00 1.116780296698e+00 1.122533684915e+00 1.126349494784e+00 1.129121871544e+00 1.131280228977e+00 1.133373308416e+00 1.135893073189e+00 1.139111472479e+00 1.142977314151e+00 1.147138947598e+00 1.151052924571e+00 1.154157864760e+00 1.156047675291e+00 1.156598043401e+00 1.156010301497e+00 1.154741966118e+00 1.153370987564e+00 1.152421224161e+00 1.152192045978e+00 1.152684945558e+00 1.153610711479e+00 1.154503195776e+00 1.154890046231e+00 1.154471526587e+00 1.153233553823e+00 1.151481338361e+00 1.149773627304e+00 1.148755586228e+00 1.148990727708e+00 1.150794257796e+00 1.154151385371e+00 1.158736623227e+00 1.164050718993e+00 1.169585395175e+00 1.174999225908e+00 1.180223965677e+00 1.185476301354e+00 1.191166499232e+00 1.197751048409e+00 1.205557164457e+00 1.214631820199e+00 1.224700110975e+00 1.235220720528e+00 1.245512710203e+00 1.254935230530e+00 1.263049192534e+00 1.269705420426e+00 1.275050161254e+00 1.279445850592e+00 1.283318401177e+00 1.287000430121e+00 1.290593766920e+00 1.293925730386e+00 1.296580971723e+00 1.298013247920e+00 1.297714907422e+00 1.295352443681e+00 1.290860112359e+00 1.284447070719e+00 1.276541094682e+00 1.267626048376e+00 1.258111370458e+00 1.248192455327e+00 1.237793886651e+00 1.226605895142e+00 1.214200379243e+00 1.200144698890e+00 1.184021431320e+00 1.165206645005e+00 1.142271956623e+00 1.112219565033e+00 1.069924102141e+00 9.769768817551e-01 8.851645827364e-01 8.381799881751e-01 8.079420116089e-01 8.021792016662e-01 8.178148074663e-01 8.428579220571e-01 8.635449400222e-01 8.702786100160e-01 8.601652032196e-01 8.369610997260e-01 8.093313302704e-01 7.875033069823e-01 7.787569954854e-01 7.839195517960e-01 7.974509726532e-01 8.110901419885e-01 8.179341889480e-01 8.148416991254e-01 8.027923143266e-01 7.858809646091e-01 7.695547187459e-01 7.586839833079e-01 7.562777726641e-01 7.631989422374e-01 7.788330688932e-01 8.016560718004e-01 8.293333454459e-01 8.583440704955e-01 8.838991425763e-01 9.006416772088e-01 9.040391497727e-01 8.921800688089e-01 8.673028127504e-01 8.365937012414e-01 8.111567188544e-01 8.022317775636e-01 8.152629204422e-01 8.460900173724e-01 8.831542929590e-01 9.135487432784e-01 9.284200379189e-01 9.257766585067e-01 9.110511169783e-01 8.952149071227e-01 8.900186537572e-01 9.012604137757e-01 9.245016132893e-01 9.471091908236e-01 9.547051374315e-01 9.376036455818e-01 8.951031018314e-01 8.380184012133e-01 7.886152276951e-01 7.736210349303e-01 8.069558836981e-01 8.767445598134e-01 9.542495028179e-01 1.010819485213e+00 1.026882637679e+00 9.945916391277e-01 9.189791910258e-01 8.194141560799e-01 7.305848279638e-01 6.944242130293e-01 7.304215902772e-01 8.143122281119e-01 9.029951979668e-01 9.628565723428e-01 9.765599950332e-01 9.422770903287e-01 8.729316207734e-01 7.956100704888e-01 7.464333125358e-01 7.519628647419e-01 8.063997199517e-01 8.773333984854e-01 9.311524544217e-01 9.470554055799e-01 9.199449785673e-01 8.606870447244e-01 7.957355191803e-01 7.613100992609e-01 7.830462238823e-01 8.531964073906e-01 9.379112081736e-01 1.001998533358e+00 1.021846752851e+00 9.881839591869e-01 9.067713500912e-01 8.002549607258e-01 7.102660904816e-01 6.870434621296e-01 7.486449916891e-01 8.594685252138e-01 9.687538789710e-01 1.039795899567e+00 1.053000299483e+00 1.003668037151e+00 9.014994222659e-01 7.728303768667e-01 6.650376500474e-01 6.378979795378e-01 7.113126709432e-01 8.393412055150e-01 9.649662656252e-01 1.051193734691e+00 1.079554062150e+00 1.046104583063e+00 9.604531853738e-01 8.474033720670e-01 7.498071564873e-01 7.206960199996e-01 7.840316723476e-01 9.079492440785e-01 1.041058496908e+00 1.144435782815e+00 1.195450567342e+00 1.185209865078e+00 1.117487540615e+00 1.009749731059e+00 8.955844004305e-01 8.237020999083e-01 8.362330184728e-01 9.296308885180e-01 1.058651368581e+00 1.176786098100e+00
 1.731060077639e+00 1.731167346636e+00 1.731371981172e+00 1.731781462612e+00 1.732414674889e+00 1.733217744697e+00 1.734058675398e+00 1.734730674744e+00 1.735103686962e+00 1.735238666101e+00 1.735339383391e+00 1.735597410488e+00 1.736091658535e+00 1.736794169377e+00 1.737596164590e+00 1.738332796987e+00 1.738863051175e+00 1.739168424406e+00 1.739369163150e+00 1.739621486893e+00 1.740025579614e+00 1.740607921910e+00 1.741333143026e+00 1.742106328442e+00 1.742802024931e+00 1.743347332618e+00 1.743776737598e+00 1.744187850373e+00 1.744647460542e+00 1.745173899561e+00 1.745780438386e+00 1.746494656595e+00 1.747318061804e+00 1.748183118451e+00 1.748978106663e+00 1.749606058646e+00 1.750043411538e+00 1.750374104229e+00 1.750761381261e+00 1.751363031392e+00 1.752212502857e+00 1.753177395554e+00 1.754047763854e+00 1.754659055414e+00 1.754979702539e+00 1.755112546979e+00 1.755257797034e+00 1.755619560442e+00 1.756282994252e+00 1.757149903141e+00 1.757986268132e+00 1.758572817022e+00 1.758833486586e+00 1.758883077861e+00 1.758946747062e+00 1.759230874758e+00 1.759803917127e+00 1.760565235949e+00 1.761327712769e+00 1.761955329737e+00 1.762421275142e+00 1.762767165309e+00 1.763062939015e+00 1.763375429791e+00 1.763778173542e+00 1.764329796522e+00 1.765047171431e+00 1.765865529671e+00 1.766647487387e+00 1.767237603101e+00 1.767562533293e+00 1.767716608099e+00 1.767908248567e+00 1.768323614591e+00 1.769005201285e+00 1.769836588613e+00 1.770623025510e+00 1.771213016132e+00 1.771584966566e+00 1.771835200365e+00 1.772097692783e+00 1.772470293639e+00 1.772979601570e+00 1.773614861153e+00 1.774337108282e+00 1.775082187524e+00 1.775752841281e+00 1.776259283647e+00 1.776569881623e+00 1.776758566623e+00 1.776988166576e+00 1.777433535675e+00 1.778160097158e+00 1.779048908055e+00 1.779870173182e+00 1.780418023248e+00 1.780653425221e+00 1.780718588001e+00 1.780858426621e+00 1.781264285852e+00 1.781957420166e+00 1.782790557432e+00 1.783555474210e+00 1.784116795890e+00 1.784469904789e+00 1.784718232259e+00 1.784997012461e+00 1.785393625310e+00 1.785916637150e+00 1.786529764475e+00 1.787180245002e+00 1.787826759960e+00 1.788431705697e+00 1.788948268899e+00 1.789349282276e+00 1.789646903645e+00 1.789911334032e+00 1.790260550130e+00 1.790791725570e+00 1.791521161730e+00 1.792346490326e+00 1.793089004947e+00 1.793593766421e+00 1.793827328970e+00 1.793909520632e+00 1.794070008374e+00 1.794511257746e+00 1.795287897212e+00 1.796250209552e+00 1.797136614373e+00 1.797714274059e+00 1.797923479385e+00 1.797916492604e+00 1.797972262865e+00 1.798339988801e+00 1.799073176358e+00 1.800022154284e+00 1.800919369269e+00 1.801532118946e+00 1.801796519485e+00 1.801841049233e+00 1.801909188203e+00 1.802222499334e+00 1.802847390928e+00 1.803685777405e+00 1.804529809693e+00 1.805180940024e+00 1.805554159438e+00 1.805721181189e+00 1.805857038418e+00 1.806132803183e+00 1.806637983710e+00 1.807333468938e+00 1.808079569431e+00 1.808723720527e+00 1.809188423106e+00 1.809495852778e+00 1.809745029220e+00 1.810055809406e+00 1.810501266759e+00 1.811075434519e+00 1.811709512081e+00 1.812320410141e+00 1.812851767865e+00 1.813292295987e+00 1.813675563646e+00 1.814057363665e+00 1.814479286555e+00 1.814959958357e+00 1.815487475280e+00 1.816035984278e+00 1.816575301158e+00 1.817080238589e+00 1.817542808030e+00 1.817966625812e+00 1.818372501412e+00 1.818790449720e+00 1.819241695803e+00 1.819732632041e+00 1.820239717686e+00 1.820737008662e+00 1.821202666273e+00 1.821639587067e+00 1.822065201279e+00 1.822505574354e+00 1.822965993496e+00 1.823442308951e+00 1.823924058096e+00 1.824399064145e+00 1.824873057252e+00 1.825346100014e+00 1.825824219231e+00 1.826302539926e+00 1.826774748576e+00 1.827239245212e+00 1.827699747639e+00 1.828163125815e+00 1.828633038194e+00 1.829108479044e+00 1.829581871558e+00 1.830044602692e+00 1.830501518089e+00 1.830953914617e+00 1.831410977180e+00 1.831875030696e+00 1.832341091075e+00 1.832803605039e+00 1.833262426942e+00 1.833720054632e+00 1.834182387473e+00 1.834648828941e+00 1.835119150726e+00 1.835591257045e+00 1.836059883433e+00 1.836522406326e+00 1.836987140020e+00 1.837454703623e+00 1.837926407610e+00 1.838401804913e+00 1.838870476583e+00 1.839334106101e+00 1.839794898380e+00 1.840257844819e+00 1.840724196440e+00 1.841189700530e+00 1.841654760680e+00 1.842114274705e+00 1.842572805199e+00 1.843035656426e+00 1.843504298107e+00 1.843973739168e+00 1.844441423875e+00 1.844904853778e+00 1.845369032000e+00 1.845840882151e+00 1.846315404585e+00 1.846791666804e+00 1.847260908539e+00 1.847724174215e+00 1.848186737022e+00 1.848652948569e+00 1.849122646373e+00 1.849591941995e+00 1.850055233630e+00 1.850514371183e+00 1.850977786772e+00 1.851445507016e+00 1.851918219054e+00 1.852389073973e+00 1.852855621946e+00 1.853324059428e+00 1.853796777165e+00 1.854273869084e+00 1.854747554285e+00 1.855219413807e+00 1.855685319958e+00 1.856150038328e+00 1.856619610032e+00 1.857091028498e+00 1.857563486660e+00 1.858031221648e+00 1.858498188484e+00 1.858966287164e+00 1.859437081030e+00 1.859909390973e+00 1.860383907683e+00 1.860856174265e+00 1.861330949670e+00 1.861804523615e+00 1.862275848194e+00 1.862746616809e+00 1.863217086110e+00 1.863690276828e+00 1.864167814892e+00 1.864644718112e+00 1.865120976246e+00 1.865595639691e+00 1.866074601657e+00 1.866555102769e+00 1.867035443278e+00 1.867514777100e+00 1.867993139002e+00 1.868469424631e+00 1.868947327001e+00 1.869428029933e+00 1.869908905477e+00 1.870389675994e+00 1.870871089685e+00 1.871352711527e+00 1.871834335224e+00 1.872315161717e+00 1.872796790638e+00 1.873278538395e+00 1.873763913846e+00 1.874249153050e+00 1.874734754405e+00 1.875216879173e+00 1.875701768951e+00 1.876185112281e+00 1.876670327678e+00 1.877156284770e+00 1.877644817212e+00 1.878134770671e+00 1.878621619966e+00 1.879108780790e+00 1.879594720275e+00 1.880080544038e+00 1.880571634680e+00 1.881062656497e+00 1.881556387395e+00 1.882049243731e+00 1.882541502786e+00 1.883032578084e+00 1.883525247120e+00 1.884019832217e+00 1.884516382543e+00 1.885017395313e+00 1.885517510268e+00 1.886016546030e+00 1.886515141875e+00 1.887012653922e+00 1.887513669154e+00 1.888015412497e+00 1.888523444630e+00 1.889030259627e+00 1.889535826319e+00 1.890039102325e+00 1.890542468974e+00 1.891045799544e+00 1.891553681207e+00 1.892064143060e+00 1.892574471783e+00 1.893084785646e+00 1.893592617183e+00 1.894098635917e+00 1.894606380383e+00 1.895116071086e+00 1.895629051050e+00 1.896141989920e+00 1.896654915738e+00 1.897165604270e+00 1.897674243558e+00 1.898186962303e+00 1.898700141577e+00 1.899217758209e+00 1.899735193572e+00 1.900251703081e+00 1.900768942878e+00 1.901285955727e+00 1.901805995597e+00 1.902327772175e+00 1.902853889770e+00 1.903378932084e+00 1.903903364276e+00 1.904427969255e+00 1.904954238134e+00 1.905483728025e+00 1.906013167545e+00 1.906543056383e+00 1.907073001750e+00 1.907603208733e+00 1.908132102286e+00 1.908663820413e+00 1.909197191364e+00 1.909731491304e+00 1.910265239129e+00 1.910799235261e+00 1.911333012253e+00 1.911869925116e+00 1.912406839327e+00 1.912947483980e+00 1.913488824255e+00 1.914027981686e+00 1.914571117486e+00 1.915113696275e+00 1.915657388076e+00 1.916203678008e+00 1.916752016797e+00 1.917299739633e+00 1.917848794368e+00 1.918398934899e+00 1.918947764159e+00 1.919499920932e+00 1.920052019400e+00 1.920606152379e+00 1.921162804682e+00 1.921718893686e+00 1.922275369042e+00 1.922831423724e+00 1.923389729383e+00 1.923949851566e+00 1.924510509973e+00 1.925074109509e+00 1.925636003826e+00 1.926200433716e+00 1.926764543818e+00 1.927328702663e+00 1.927895510072e+00 1.928463490846e+00 1.929032397795e+00 1.929601000193e+00 1.930171434067e+00 1.930742834555e+00 1.931315695329e+00 1.931888583777e+00 1.932462531733e+00 1.933038882742e+00 1.933614967461e+00 1.934194756397e+00 1.934772684639e+00 1.935354274773e+00 1.935935177617e+00 1.936517278304e+00 1.937100333572e+00 1.937681526811e+00 1.938267253377e+00 1.938853460419e+00 1.939440888151e+00 1.940027545587e+00 1.940616049869e+00 1.941204830416e+00 1.941794378876e+00 1.942385601352e+00 1.942978618214e+00 1.943572919039e+00 1.944166529561e+00 1.944761116711e+00 1.945357118613e+00 1.945954855589e+00 1.946553197910e+00 1.947152298339e+00 1.947752824830e+00 1.948354456499e+00 1.948956639952e+00 1.949558579733e+00 1.950163365528e+00 1.950767259470e+00 1.951371985887e+00 1.951978519772e+00 1.952585544836e+00 1.953192622652e+00 1.953801172015e+00 1.954409964131e+00 1.955019518101e+00 1.955630981166e+00 1.956242990299e+00 1.956855216446e+00 1.957467860666e+00 1.958080679925e+00 1.958694159418e+00 1.959309958206e+00 1.959923816267e+00 1.960540831182e+00 1.961157684687e+00 1.961773721831e+00 1.962390541235e+00 1.963008288523e+00 1.963626692475e+00 1.964244246018e+00 1.964864378034e+00 1.965484565496e+00 1.966104047782e+00 1.966724639086e+00 1.967346135192e+00 1.967967180780e+00 1.968588541510e+00 1.969211791669e+00 1.969832993052e+00 1.970456818946e+00 1.971077512377e+00 1.971701077081e+00 1.972325161257e+00 1.972947677052e+00 1.973570623428e+00 1.974194118329e+00 1.974819203911e+00 1.975441872931e+00 1.976065475363e+00 1.976689067492e+00 1.977312650743e+00 1.977935494386e+00 1.978557306702e+00 1.979181980025e+00 1.979804798177e+00 1.980427572443e+00 1.981050072157e+00 1.981671503396e+00 1.982291641947e+00 1.982914087380e+00 1.983535383628e+00 1.984156227031e+00 1.984776261947e+00 1.985394945723e+00 1.986014322208e+00 1.986632845734e+00 1.987250856039e+00 1.987868394307e+00 1.988483498051e+00 1.989099851909e+00 1.989714616706e+00 1.990328603740e+00 1.990942287164e+00 1.991552543811e+00 1.992163838836e+00 1.992774755853e+00 1.993383435032e+00 1.993990223276e+00 1.994597414653e+00 1.995202300741e+00 1.995806456562e+00 1.996409532037e+00 1.997011195958e+00 1.997610078981e+00 1.998208538302e+00 1.998806062379e+00 1.999400794395e+00 1.999995386439e+00 2.000587822845e+00 2.001177730525e+00 2.001766245573e+00 2.002353118777e+00 2.002937357831e+00 2.003521994719e+00 2.004100536736e+00 2.004679067874e+00 2.005256030795e+00 2.005830194578e+00 2.006401128861e+00 2.006971659007e+00 2.007538616597e+00 2.008103500812e+00 2.008664399822e+00 2.009225032635e+00 2.009780845905e+00 2.010335087455e+00 2.010886695983e+00 2.011434587713e+00 2.011979259507e+00 2.012521688053e+00 2.013061359328e+00 2.013596714306e+00 2.014129241431e+00 2.014659553285e+00 2.015185501130e+00 2.015707990001e+00 2.016226853096e+00 2.016743141710e+00 2.017254381769e+00 2.017762390583e+00 2.018266488900e+00 2.018767520724e+00 2.019263703099e+00 2.019754260253e+00 2.020243031578e+00 2.020726685365e+00 2.021206508216e+00 2.021681373361e+00 2.022151193917e+00 2.022615824129e+00 2.023076813567e+00 2.023532507402e+00 2.023983600922e+00 2.024430464403e+00 2.024870980341e+00 2.025307880377e+00 2.025737146400e+00 2.026162640422e+00 2.026582187068e+00 2.026997058035e+00 2.027406261266e+00 2.027808160615e+00 2.028203849809e+00 2.028594358457e+00 2.028979920986e+00 2.029358241594e+00 2.029729931788e+00 2.030096082705e+00 2.030454660904e+00 2.030808025480e+00 2.031153901235e+00 2.031493368162e+00 2.031825581887e+00 2.032151074606e+00 2.032468570504e+00 2.032781052315e+00 2.033084579458e+00 2.033381222990e+00 2.033667848099e+00 2.033949679136e+00 2.034221755206e+00 2.034485797219e+00 2.034744447939e+00 2.034991979387e+00 2.035233639039e+00 2.035464976756e+00 2.035687479443e+00 2.035903050188e+00 2.036108447535e+00 2.036305505260e+00 2.036493580685e+00 2.036671931792e+00 2.036841831330e+00 2.037001331553e+00 2.037152275978e+00 2.037293560293e+00 2.037423742283e+00 2.037545158845e+00 2.037655953322e+00 2.037757767905e+00 2.037847628400e+00 2.037927429429e+00 2.037995473060e+00 2.038055052837e+00 2.038103090585e+00 2.038138736105e+00 2.038164048131e+00 2.038179402488e+00 2.038182708613e+00 2.038174032378e+00 2.038152854375e+00 2.038121565782e+00 2.038077326236e+00 2.038021401679e+00 2.037952175463e+00 2.037871758498e+00 2.037777714395e+00 2.037673387458e+00 2.037553652656e+00 2.037421298387e+00 2.037277315378e+00 2.037117385294e+00 2.036946374059e+00 2.036761745084e+00 2.036561917184e+00 2.036350145461e+00 2.036123553394e+00 2.035882845646e+00 2.035627854574e+00 2.035357690681e+00 2.035073947182e+00 2.034775305870e+00 2.034461866771e+00 2.034132802510e+00 2.033789573299e+00 2.033431071088e+00 2.033055321414e+00 2.032666364786e+00 2.032259750744e+00 2.031838810338e+00 2.031400276479e+00 2.030947366336e+00 2.030476716324e+00 2.029988984472e+00 2.029485394163e+00 2.028965462928e+00 2.028428599231e+00 2.027875189171e+00 2.027303713213e+00 2.026714474349e+00 2.026108326679e+00 2.025483908651e+00 2.024842131973e+00 2.024184057901e+00 2.023505035867e+00 2.022808339295e+00 2.022094370918e+00 2.021360546323e+00 2.020608838278e+00 2.019837645605e+00 2.019048351746e+00 2.018239255160e+00 2.017411908278e+00 2.016564187062e+00 2.015696084111e+00 2.014810520466e+00 2.013902729416e+00 2.012977378165e+00 2.012030800313e+00 2.011064538108e+00 2.010076428072e+00 2.009067777838e+00 2.008040000215e+00 2.006991981261e+00 2.005920298839e+00 2.004830481118e+00 2.003716526484e+00 2.002583412751e+00 2.001427937548e+00 2.000250681868e+00 1.999052521498e+00 1.997832009244e+00 1.996589283708e+00 1.995324573789e+00 1.994038564931e+00 1.992728632746e+00 1.991397778196e+00 1.990043618310e+00 1.988665829884e+00 1.987267556342e+00 1.985845274976e+00 1.984399970086e+00 1.982931180131e+00 1.981440058257e+00 1.979925056723e+00 1.978385723824e+00 1.976825676766e+00 1.975237756640e+00 1.973629829015e+00 1.971996490728e+00 1.970338718515e+00 1.968658781356e+00 1.966951996286e+00 1.965223807504e+00 1.963470110361e+00 1.961694597772e+00 1.959892399522e+00 1.958066381487e+00 1.956215278212e+00 1.954339702818e+00 1.952440261684e+00 1.950515773696e+00 1.948567535393e+00 1.946593200062e+00 1.944594234135e+00 1.942570103355e+00 1.940521615552e+00 1.938449501149e+00 1.936350582567e+00 1.934226782953e+00 1.932079127573e+00 1.929904431147e+00 1.927706516692e+00 1.925483241837e+00 1.923236178471e+00 1.920963274936e+00 1.918664823595e+00 1.916342066591e+00 1.913992324056e+00 1.911620922995e+00 1.909221393135e+00 1.906798188379e+00 1.904351777255e+00 1.901877621922e+00 1.899380780105e+00 1.896858868902e+00 1.894311225150e+00 1.891739210787e+00 1.889143027595e+00 1.886522977047e+00 1.883877827673e+00 1.881209564838e+00 1.878514906461e+00 1.875796715673e+00 1.873056516270e+00 1.870291252725e+00 1.867502436880e+00 1.864687984744e+00 1.861853060679e+00 1.858991780774e+00 1.856108660443e+00 1.853202861902e+00 1.850273050256e+00 1.847321715355e+00 1.844346298250e+00 1.841349871239e+00 1.838329482538e+00 1.835288175049e+00 1.832225904835e+00 1.829139938394e+00 1.826035673909e+00 1.822906717492e+00 1.819759732947e+00 1.816590369181e+00 1.813401106755e+00 1.810189397922e+00 1.806961407328e+00 1.803711445296e+00 1.800441766895e+00 1.797154792125e+00 1.793847649832e+00 1.790521688431e+00 1.787178721090e+00 1.783817253867e+00 1.780438570379e+00 1.777042916084e+00 1.773632012381e+00 1.770202146216e+00 1.766757416319e+00 1.763297389762e+00 1.759820686916e+00 1.756331439466e+00 1.752825085752e+00 1.749305170338e+00 1.745772336929e+00 1.742227031088e+00 1.738668284663e+00 1.735096198089e+00 1.731513329389e+00 1.727918455164e+00 1.724315055802e+00 1.720699042321e+00 1.717074477798e+00 1.713440206938e+00 1.709797329368e+00 1.706146828468e+00 1.702488402773e+00 1.698822820549e+00 1.695150608715e+00 1.691472972655e+00 1.687790666174e+00 1.684101732407e+00 1.680409680297e+00 1.676714024216e+00 1.673016498485e+00 1.669315432815e+00 1.665614275869e+00 1.661912045420e+00 1.658208974190e+00 1.654507273641e+00 1.650807050176e+00 1.647108854688e+00 1.643413094027e+00 1.639721476418e+00 1.636033544069e+00 1.632349733921e+00 1.628673387320e+00 1.625002997894e+00 1.621339730300e+00 1.617684119698e+00 1.614037860523e+00 1.610401146259e+00 1.606775221255e+00 1.603161094356e+00 1.599556931281e+00 1.595968239309e+00 1.592393023304e+00 1.588831775582e+00 1.585287690138e+00 1.581758343008e+00 1.578248065722e+00 1.574755765525e+00 1.571282558438e+00 1.567828781694e+00 1.564395374945e+00 1.560984605231e+00 1.557597259144e+00 1.554234374452e+00 1.550893145494e+00 1.547578584899e+00 1.544292474105e+00 1.541032388027e+00 1.537800668973e+00 1.534597268810e+00 1.531426020761e+00 1.528283731695e+00 1.525176564092e+00 1.522100397157e+00 1.519059810267e+00 1.516052662053e+00 1.513081252096e+00 1.510147922416e+00 1.507250162325e+00 1.504393543318e+00 1.501574374481e+00 1.498797513824e+00 1.496058481201e+00 1.493365984373e+00 1.490713832111e+00 1.488106127565e+00 1.485544167032e+00 1.483026322686e+00 1.480558217212e+00 1.478133841848e+00 1.475761199639e+00 1.473436000104e+00 1.471160221443e+00 1.468936073872e+00 1.466762087632e+00 1.464642702351e+00 1.462573064805e+00 1.460560685179e+00 1.458598491550e+00 1.456695349434e+00 1.454845841032e+00 1.453052949692e+00 1.451318212736e+00 1.449639495061e+00 1.448021327366e+00 1.446458551747e+00 1.444960053038e+00 1.443517404858e+00 1.442138673525e+00 1.440820485689e+00 1.439561065901e+00 1.438367099507e+00 1.437231576753e+00 1.436163652332e+00 1.435152807669e+00 1.434211066184e+00 1.433328150227e+00 1.432510686842e+00 1.431759307510e+00 1.431068752519e+00 1.430447151148e+00 1.429886629827e+00 1.429394267844e+00 1.428964108447e+00 1.428600730900e+00 1.428301143198e+00 1.428067226738e+00 1.427899625747e+00 1.427794856635e+00 1.427758085504e+00 1.427781135303e+00 1.427871275507e+00 1.428024669965e+00 1.428242482464e+00 1.428526407910e+00 1.428870923025e+00 1.429282164739e+00 1.429751352502e+00 1.430288292524e+00 1.430881949661e+00 1.431543256653e+00 1.432261510805e+00 1.433041509015e+00 1.433883687887e+00 1.434780684885e+00 1.435742149035e+00 1.436754950860e+00 1.437832129243e+00 1.438961283651e+00 1.440148875233e+00 1.441390759881e+00 1.442685881912e+00 1.444039713624e+00 1.445438823970e+00 1.446899363266e+00 1.448402106709e+00 1.449963254771e+00 1.451568278868e+00 1.453223682936e+00 1.454926361852e+00 1.456673621476e+00 1.458472168827e+00 1.460306342900e+00 1.462194035364e+00 1.464114194644e+00 1.466081030658e+00 1.468085012288e+00 1.470129630298e+00 1.472213650881e+00 1.474329092277e+00 1.476487611785e+00 1.478671392383e+00 1.480897225503e+00 1.483146708577e+00 1.485433338995e+00 1.487746202055e+00 1.490085793945e+00 1.492460137264e+00 1.494850766396e+00 1.497274009856e+00 1.499712535468e+00 1.502179198987e+00 1.504662361748e+00 1.507166648571e+00 1.509690727148e+00 1.512227355423e+00 1.514785785703e+00 1.517350746340e+00 1.519936351165e+00 1.522527418556e+00 1.525133242912e+00 1.527746663527e+00 1.530368123017e+00 1.532998031163e+00 1.535628642662e+00 1.538270222803e+00 1.540907882776e+00 1.543554656113e+00 1.546195462118e+00 1.548837936915e+00 1.551479018809e+00 1.554114229312e+00 1.556750234620e+00 1.559373141471e+00 1.561998150984e+00 1.564606283064e+00 1.567212276916e+00 1.569803135501e+00 1.572387077052e+00 1.574956256917e+00 1.577508454282e+00 1.580052152475e+00 1.582573443259e+00 1.585085970380e+00 1.587570670448e+00 1.590044530917e+00 1.592492808538e+00 1.594924093922e+00 1.597330687238e+00 1.599711994355e+00 1.602075817591e+00 1.604405112188e+00 1.606718468778e+00 1.608995234051e+00 1.611251395159e+00 1.613474512430e+00 1.615667657103e+00 1.617833880893e+00 1.619960694663e+00 1.622066598663e+00 1.624127256854e+00 1.626164714352e+00 1.628157378735e+00 1.630118555139e+00 1.632044971465e+00 1.633928747800e+00 1.635782040528e+00 1.637585806666e+00 1.639361918100e+00 1.641086271591e+00 1.642778263908e+00 1.644423993018e+00 1.646026723156e+00 1.647591815256e+00 1.649104657527e+00 1.650582373250e+00 1.652003113978e+00 1.653389939134e+00 1.654721006867e+00 1.656009744499e+00 1.657251343048e+00 1.658439219457e+00 1.659586832072e+00 1.660673409948e+00 1.661720383185e+00 1.662706839872e+00 1.663648577722e+00 1.664536470931e+00 1.665367357140e+00 1.666151958050e+00 1.666873045498e+00 1.667547977370e+00 1.668158604571e+00 1.668720835250e+00 1.669222438536e+00 1.669666209088e+00 1.670056329368e+00 1.670380473496e+00 1.670652472896e+00 1.670856150703e+00 1.671006770515e+00 1.671089821392e+00 1.671112061944e+00 1.671075213539e+00 1.670969656779e+00 1.670805103602e+00 1.670570678412e+00 1.670273537081e+00 1.669910683423e+00 1.669480189798e+00 1.668985129080e+00 1.668417864224e+00 1.667787921132e+00 1.667085916179e+00 1.666316412590e+00 1.665477958829e+00 1.664565634682e+00 1.663590899288e+00 1.662538292472e+00 1.661422164956e+00 1.660230840259e+00 1.658969908653e+00 1.657641887290e+00 1.656236865178e+00 1.654771845992e+00 1.653226058900e+00 1.651620862740e+00 1.649941127625e+00 1.648192810937e+00 1.646383130821e+00 1.644497129763e+00 1.642557151241e+00 1.640539349217e+00 1.638471220661e+00 1.636331620411e+00 1.634133689350e+00 1.631882081165e+00 1.629561013592e+00 1.627197886407e+00 1.624766938226e+00 1.622296537816e+00 1.619769714143e+00 1.617195614989e+00 1.614581181643e+00 1.611914898587e+00 1.609221192439e+00 1.606475288201e+00 1.603707687233e+00 1.600899657713e+00 1.598064934737e+00 1.595205875015e+00 1.592315907747e+00 1.589416495239e+00 1.586486125355e+00 1.583553967687e+00 1.580599026172e+00 1.577638009465e+00 1.574670931508e+00 1.571694297148e+00 1.568723869481e+00 1.565742817132e+00 1.562774070566e+00 1.559799756769e+00 1.556837265382e+00 1.553877498706e+00 1.550924101458e+00 1.547984128438e+00 1.545045128776e+00 1.542121187461e+00 1.539199512785e+00 1.536288622662e+00 1.533382855615e+00 1.530478834772e+00 1.527581334513e+00 1.524679035497e+00 1.521780101380e+00 1.518866899067e+00 1.515947617121e+00 1.513013344751e+00 1.510056447622e+00 1.507078372594e+00 1.504066200363e+00 1.501019152873e+00 1.497927458514e+00 1.494785668603e+00 1.491587029442e+00 1.488320550885e+00 1.484983776014e+00 1.481563100405e+00 1.478052332830e+00 1.474446091015e+00 1.470726928815e+00 1.466897882492e+00 1.462940262729e+00 1.458850312634e+00 1.454618427827e+00 1.450234738425e+00 1.445696897290e+00 1.440987105129e+00 1.436108742374e+00 1.431047351966e+00 1.425796066078e+00 1.420356736719e+00 1.414711978844e+00 1.408871267908e+00 1.402819496469e+00 1.396558037986e+00 1.390087303120e+00 1.383394994749e+00 1.376499860531e+00 1.369381565752e+00 1.362058348412e+00 1.354527538947e+00 1.346785490535e+00 1.338853906428e+00 1.330719994033e+00 1.322408850638e+00 1.313915513330e+00 1.305255198786e+00 1.296444471622e+00 1.287478846308e+00 1.278394133356e+00 1.269179753469e+00 1.259869655028e+00 1.250471085665e+00 1.241000185893e+00 1.231479501832e+00 1.221918571218e+00 1.212349552218e+00 1.202772938673e+00 1.193227936834e+00 1.183717920042e+00 1.174270858070e+00 1.164909346194e+00 1.155639736306e+00 1.146503324745e+00 1.137493638046e+00 1.128653503828e+00 1.119984515666e+00 1.111512258909e+00 1.103255933058e+00 1.095217844813e+00 1.087436340019e+00 1.079904643854e+00 1.072651785083e+00 1.065681191115e+00 1.059010112922e+00 1.052651808248e+00 1.046605501244e+00 1.040899579658e+00 1.035521494417e+00 1.030496975955e+00 1.025821183015e+00 1.021504129130e+00 1.017556246946e+00 1.013969602890e+00 1.010764132460e+00 1.007925682733e+00 1.005473188936e+00 1.003396566694e+00 1.001699130562e+00 1.000386963678e+00 9.994468248722e-01 9.988921576125e-01 9.986995520466e-01 9.988824486761e-01 9.994231975127e-01 1.000315252676e+00 1.001554103067e+00 1.003114654516e+00 1.005000389862e+00 1.007179127363e+00 1.009642452865e+00 1.012364884824e+00 1.015324925007e+00 1.018500054935e+00 1.021855615495e+00 1.025377215528e+00 1.029015239840e+00 1.032756606145e+00 1.036556069589e+00 1.040381583890e+00 1.044205158957e+00 1.047981213769e+00 1.051687222813e+00 1.055275745849e+00 1.058725904220e+00 1.061997938497e+00 1.065064222043e+00 1.067897303422e+00 1.070468839840e+00 1.072763128132e+00 1.074751578912e+00 1.076425974191e+00 1.077769684431e+00 1.078778054715e+00 1.079443465632e+00 1.079767070446e+00 1.079754220034e+00 1.079407942249e+00 1.078746374839e+00 1.077774698299e+00 1.076521575983e+00 1.074997308350e+00 1.073232429452e+00 1.071248428788e+00 1.069068624735e+00 1.066731737006e+00 1.064248817448e+00 1.061666441565e+00 1.058999212422e+00 1.056283313356e+00 1.053543275507e+00 1.050800726683e+00 1.048093542372e+00 1.045428256996e+00 1.042845048218e+00 1.040351855537e+00 1.037975535186e+00 1.035737097981e+00 1.033653854256e+00 1.031747639837e+00 1.030033259479e+00 1.028536445011e+00 1.027272040860e+00 1.026265548983e+00 1.025532701959e+00 1.025100985040e+00 1.024984882030e+00 1.025211737614e+00 1.025799744204e+00 1.026763202851e+00 1.028128802567e+00 1.029897339812e+00 1.032093313300e+00 1.034710988981e+00 1.037757042717e+00 1.041231291488e+00 1.045117008116e+00 1.049411001439e+00 1.054080211352e+00 1.059111695801e+00 1.064468163037e+00 1.070119265955e+00 1.076028088240e+00 1.082150402968e+00 1.088445699780e+00 1.094863529464e+00 1.101364826702e+00 1.107893314610e+00 1.114403844635e+00 1.120843130865e+00 1.127164213162e+00 1.131510955917e+00 1.134881104909e+00 1.137704587807e+00 1.140532105960e+00 1.143850997287e+00 1.147924413018e+00 1.152692495485e+00 1.157789947256e+00 1.162658359835e+00 1.166722813968e+00 1.169566907167e+00 1.171052149349e+00 1.171374468899e+00 1.170973820342e+00 1.170422255673e+00 1.170223468655e+00 1.170662341328e+00 1.171721962100e+00 1.173093436448e+00 1.174294771664e+00 1.174836630487e+00 1.174402222313e+00 1.172960108650e+00 1.170802640878e+00 1.168477256093e+00 1.166632995134e+00 1.165837590330e+00 1.166422175334e+00 1.168392401464e+00 1.171445838074e+00 1.175101839325e+00 1.178871960239e+00 1.182429663482e+00 1.185721997604e+00 1.188988717635e+00 1.192671932887e+00 1.197272358128e+00 1.203159253839e+00 1.210425667043e+00 1.218833778665e+00 1.227867072248e+00 1.236855554741e+00 1.245157401967e+00 1.252323965748e+00 1.258199593700e+00 1.262926529125e+00 1.266867607596e+00 1.270458113956e+00 1.274036145621e+00 1.277710111273e+00 1.281308658160e+00 1.284405658586e+00 1.286439739909e+00 1.286880718197e+00 1.285370546698e+00 1.281818937733e+00 1.276415754833e+00 1.269562647730e+00 1.261732116609e+00 1.253312607858e+00 1.244485588820e+00 1.235162166568e+00 1.225041783879e+00 1.213756098329e+00 1.201039289664e+00 1.186812969634e+00 1.170912574195e+00 1.152039556401e+00 1.125959823787e+00 1.084119661561e+00 9.763349233070e-01 8.741588501726e-01 8.301266388904e-01 8.043391226080e-01 8.043396433635e-01 8.252476565178e-01 8.533903538738e-01 8.741731430771e-01 8.779017877869e-01 8.620941631613e-01 8.314061364850e-01 7.959835328642e-01 7.680064935274e-01 7.564948363680e-01 7.627646417907e-01 7.802145812831e-01 7.987629300068e-01 8.098708234004e-01 8.093523777664e-01 7.977532926912e-01 7.792955560110e-01 7.599973260102e-01 7.455694856212e-01 7.398026860978e-01 7.440020044019e-01 7.575657300955e-01 7.787365277367e-01 8.049506988949e-01 8.326322662889e-01 8.571210812982e-01 8.732657987618e-01 8.767293292389e-01 8.657189318863e-01 8.424925037381e-01 8.141590369953e-01 7.916178358127e-01 7.857389197341e-01 8.014951889076e-01 8.344084820214e-01 8.729311740431e-01 9.044296512108e-01 9.203785204420e-01 9.190226772825e-01 9.058431446099e-01 8.916046880245e-01 8.875972944226e-01 8.991344540502e-01 9.216027254486e-01 9.426486677397e-01 9.485356884131e-01 9.304585443967e-01 8.887868976742e-01 8.355068533958e-01 7.935212826613e-01 7.882556853913e-01 8.300789219363e-01 9.041924347302e-01 9.814645329176e-01 1.034182094910e+00 1.043928462893e+00 1.004042543126e+00 9.210224344298e-01 8.163850192813e-01 7.278549624178e-01 6.993380531780e-01 7.468920250695e-01 8.402191599014e-01 9.336391987654e-01 9.935398784030e-01 1.003204964237e+00 9.616126179626e-01 8.828589740606e-01 7.961065304014e-01 7.409403725876e-01 7.469785236956e-01 8.072463339065e-01 8.853270925139e-01 9.447479435858e-01 9.635376751270e-01 9.363512583162e-01 8.743458029597e-01 8.048262375426e-01 7.657279838046e-01 7.848446634885e-01 8.550324343547e-01 9.411271031851e-01 1.006458277314e+00 1.026657891170e+00 9.924218372945e-01 9.101645490870e-01 8.038927712153e-01 7.170340688046e-01 7.000382260435e-01 7.676404211848e-01 8.812435074165e-01 9.896591582568e-01 1.056607651413e+00 1.063121979823e+00 1.005454656238e+00 8.948766789820e-01 7.605029497996e-01 6.543551613896e-01 6.389390731426e-01 7.264053284319e-01 8.621328054756e-01 9.879414976765e-01 1.068179061034e+00 1.085929673222e+00 1.039064960907e+00 9.397313174766e-01 8.168178363885e-01 7.197209571081e-01 7.061196859831e-01 7.913699614763e-01 9.304839138208e-01 1.068483066920e+00 1.168000157241e+00 1.208817345798e+00 1.184637878407e+00 1.102296828172e+00 9.833239160438e-01 8.670199556288e-01 8.075908453681e-01 8.435777264807e-01 9.577623187396e-01 1.097004385745e+00 1.215037283518e+00
 1.757182094726e+00 1.757312650411e+00 1.757542042616e+00 1.757978974147e+00 1.758638950693e+00 1.759472037563e+00 1.760340620667e+00 1.761037742133e+00 1.761434336476e+00 1.761594869041e+00 1.761723847259e+00 1.762008472276e+00 1.762530304599e+00 1.763260191762e+00 1.764090856842e+00 1.764856834462e+00 1.765414064291e+00 1.765748669552e+00 1.765979838261e+00 1.766263179557e+00 1.766694281325e+00 1.767301795055e+00 1.768055159205e+00 1.768858673930e+00 1.769589315410e+00 1.770170012775e+00 1.770633050184e+00 1.771071435635e+00 1.771554981144e+00 1.772103790259e+00 1.772735186056e+00 1.773478386790e+00 1.774336394259e+00 1.775235674808e+00 1.776060920566e+00 1.776712917081e+00 1.777168220200e+00 1.777513707304e+00 1.777919187739e+00 1.778546560488e+00 1.779427607093e+00 1.780423380334e+00 1.781318750287e+00 1.781946918711e+00 1.782281402782e+00 1.782428862687e+00 1.782594662738e+00 1.782982140619e+00 1.783673413180e+00 1.784566349624e+00 1.785427012925e+00 1.786035686362e+00 1.786322153605e+00 1.786396021614e+00 1.786484018677e+00 1.786792122860e+00 1.787392579415e+00 1.788179326087e+00 1.788971998378e+00 1.789630241989e+00 1.790126232934e+00 1.790501297908e+00 1.790821063193e+00 1.791156782394e+00 1.791582861588e+00 1.792157940502e+00 1.792902406971e+00 1.793749949912e+00 1.794563763286e+00 1.795179631365e+00 1.795525774825e+00 1.795697136303e+00 1.795904208131e+00 1.796339251077e+00 1.797047315431e+00 1.797907986798e+00 1.798724807767e+00 1.799339512610e+00 1.799731547672e+00 1.800000451332e+00 1.800285283639e+00 1.800683099158e+00 1.801219171208e+00 1.801881671979e+00 1.802629855850e+00 1.803399283581e+00 1.804096315515e+00 1.804629480713e+00 1.804966814577e+00 1.805177464300e+00 1.805426520773e+00 1.805891708606e+00 1.806640459413e+00 1.807558757619e+00 1.808409667281e+00 1.808987102790e+00 1.809243374300e+00 1.809325862295e+00 1.809479656489e+00 1.809905360221e+00 1.810625213652e+00 1.811488839160e+00 1.812284776752e+00 1.812870047870e+00 1.813243259948e+00 1.813508224890e+00 1.813806663322e+00 1.814225866975e+00 1.814775665008e+00 1.815414939141e+00 1.816089777886e+00 1.816758425894e+00 1.817383092501e+00 1.817923340113e+00 1.818349016786e+00 1.818670604604e+00 1.818957777741e+00 1.819325740123e+00 1.819875209087e+00 1.820626721071e+00 1.821478280200e+00 1.822250262290e+00 1.822784077879e+00 1.823039979554e+00 1.823138376623e+00 1.823310944672e+00 1.823769597837e+00 1.824569159736e+00 1.825562534422e+00 1.826479021727e+00 1.827083575608e+00 1.827311290263e+00 1.827316857782e+00 1.827387247811e+00 1.827770628384e+00 1.828526122403e+00 1.829504285851e+00 1.830431841929e+00 1.831070042043e+00 1.831352401647e+00 1.831409771210e+00 1.831490753593e+00 1.831819374575e+00 1.832465802324e+00 1.833331579418e+00 1.834201970300e+00 1.834877070832e+00 1.835270502267e+00 1.835451289905e+00 1.835601906503e+00 1.835893963754e+00 1.836419931145e+00 1.837138747025e+00 1.837908957434e+00 1.838576217149e+00 1.839061603328e+00 1.839384931432e+00 1.839652311862e+00 1.839980147187e+00 1.840446355865e+00 1.841041993024e+00 1.841696941463e+00 1.842329033948e+00 1.842881359955e+00 1.843341701853e+00 1.843743805206e+00 1.844144121464e+00 1.844584011045e+00 1.845082101256e+00 1.845628412370e+00 1.846196636928e+00 1.846755124935e+00 1.847279565488e+00 1.847759888837e+00 1.848201014085e+00 1.848624295119e+00 1.849057232465e+00 1.849526278361e+00 1.850034680293e+00 1.850559191230e+00 1.851074616592e+00 1.851557908885e+00 1.852012177186e+00 1.852453698638e+00 1.852909314001e+00 1.853386070094e+00 1.853881116293e+00 1.854379515387e+00 1.854873100562e+00 1.855362842404e+00 1.855851977581e+00 1.856347075650e+00 1.856842524831e+00 1.857330880501e+00 1.857811952761e+00 1.858287340094e+00 1.858766354406e+00 1.859252521166e+00 1.859744005771e+00 1.860232064511e+00 1.860710949530e+00 1.861181451348e+00 1.861650164317e+00 1.862121743364e+00 1.862599852118e+00 1.863079243771e+00 1.863558334145e+00 1.864032096821e+00 1.864503972760e+00 1.864979478238e+00 1.865460284223e+00 1.865944974824e+00 1.866430619775e+00 1.866912549172e+00 1.867387911646e+00 1.867866805691e+00 1.868346949746e+00 1.868832844055e+00 1.869320689992e+00 1.869802663995e+00 1.870279903143e+00 1.870751296047e+00 1.871228036971e+00 1.871706654252e+00 1.872185026445e+00 1.872662624214e+00 1.873133151279e+00 1.873604877177e+00 1.874079531319e+00 1.874558706308e+00 1.875039424930e+00 1.875519191535e+00 1.875993797119e+00 1.876469264746e+00 1.876951174660e+00 1.877436861844e+00 1.877923178899e+00 1.878402587313e+00 1.878875524293e+00 1.879348075331e+00 1.879824462947e+00 1.880306281051e+00 1.880783639625e+00 1.881256475089e+00 1.881725713901e+00 1.882198166809e+00 1.882674244864e+00 1.883155539648e+00 1.883635589915e+00 1.884110732374e+00 1.884588245539e+00 1.885068459836e+00 1.885553970087e+00 1.886037388267e+00 1.886516251381e+00 1.886988782047e+00 1.887462148263e+00 1.887938845078e+00 1.888417560444e+00 1.888896289533e+00 1.889369988062e+00 1.889843097043e+00 1.890318539531e+00 1.890795093577e+00 1.891275374125e+00 1.891754890191e+00 1.892232864371e+00 1.892712642261e+00 1.893192895843e+00 1.893669648999e+00 1.894146820508e+00 1.894622508859e+00 1.895100773322e+00 1.895583010206e+00 1.896065007225e+00 1.896544763793e+00 1.897025032482e+00 1.897507981475e+00 1.897992177986e+00 1.898478072724e+00 1.898960933356e+00 1.899440285834e+00 1.899920211753e+00 1.900401506653e+00 1.900884801178e+00 1.901367563871e+00 1.901851669898e+00 1.902334577518e+00 1.902818735564e+00 1.903302292860e+00 1.903785861641e+00 1.904270026516e+00 1.904752573549e+00 1.905238661429e+00 1.905724914845e+00 1.906211373735e+00 1.906695635470e+00 1.907179650092e+00 1.907663860764e+00 1.908150415522e+00 1.908635353091e+00 1.909123441335e+00 1.909612114740e+00 1.910100121504e+00 1.910585077036e+00 1.911070625853e+00 1.911555957601e+00 1.912043874382e+00 1.912533985883e+00 1.913027191142e+00 1.913518595525e+00 1.914007480842e+00 1.914496613026e+00 1.914985895828e+00 1.915478750339e+00 1.915972355144e+00 1.916470494199e+00 1.916967560631e+00 1.917463029761e+00 1.917957077726e+00 1.918451366859e+00 1.918949495949e+00 1.919446807957e+00 1.919950279921e+00 1.920452114759e+00 1.920952899678e+00 1.921451213911e+00 1.921949942519e+00 1.922448326255e+00 1.922950297650e+00 1.923454785105e+00 1.923959877245e+00 1.924463657582e+00 1.924964374126e+00 1.925463928337e+00 1.925965201062e+00 1.926468663555e+00 1.926972667397e+00 1.927479281903e+00 1.927983454168e+00 1.928486032518e+00 1.928987241207e+00 1.929491006878e+00 1.929995162775e+00 1.930503601912e+00 1.931012895041e+00 1.931520259267e+00 1.932028909194e+00 1.932535044839e+00 1.933044698208e+00 1.933557720956e+00 1.934074023100e+00 1.934588703094e+00 1.935102525325e+00 1.935616028510e+00 1.936131954821e+00 1.936649086395e+00 1.937168041477e+00 1.937686686686e+00 1.938205116851e+00 1.938721494258e+00 1.939238285223e+00 1.939757615434e+00 1.940279111230e+00 1.940801538796e+00 1.941323081768e+00 1.941841419985e+00 1.942362372360e+00 1.942883942866e+00 1.943408656980e+00 1.943935439738e+00 1.944461580495e+00 1.944987521848e+00 1.945513510974e+00 1.946040606242e+00 1.946570711829e+00 1.947102226496e+00 1.947635186479e+00 1.948168406661e+00 1.948699753493e+00 1.949232486000e+00 1.949765682532e+00 1.950302237561e+00 1.950838055529e+00 1.951374718311e+00 1.951912134992e+00 1.952450287518e+00 1.952990418353e+00 1.953529067813e+00 1.954069999686e+00 1.954610282309e+00 1.955153934764e+00 1.955698091822e+00 1.956240961896e+00 1.956786002928e+00 1.957330888806e+00 1.957875740753e+00 1.958424139239e+00 1.958971194382e+00 1.959518863243e+00 1.960069773185e+00 1.960618977868e+00 1.961168173092e+00 1.961719574265e+00 1.962273564893e+00 1.962828305705e+00 1.963380964648e+00 1.963936374838e+00 1.964492977720e+00 1.965049967761e+00 1.965607700331e+00 1.966165350148e+00 1.966725516851e+00 1.967285283651e+00 1.967846138871e+00 1.968407448818e+00 1.968971205122e+00 1.969534115978e+00 1.970097670070e+00 1.970661792069e+00 1.971227360480e+00 1.971793947032e+00 1.972360316924e+00 1.972928725521e+00 1.973496754512e+00 1.974067111746e+00 1.974636151245e+00 1.975205135935e+00 1.975778833051e+00 1.976352109441e+00 1.976924507642e+00 1.977499249536e+00 1.978074913965e+00 1.978649476626e+00 1.979224921708e+00 1.979802207244e+00 1.980380427207e+00 1.980959180083e+00 1.981538713463e+00 1.982118979171e+00 1.982698352518e+00 1.983278426718e+00 1.983859699068e+00 1.984442470187e+00 1.985025354692e+00 1.985608588468e+00 1.986192046829e+00 1.986776556648e+00 1.987360679261e+00 1.987946739965e+00 1.988532624590e+00 1.989119614095e+00 1.989706215244e+00 1.990291888276e+00 1.990879830469e+00 1.991467643987e+00 1.992055475552e+00 1.992644003312e+00 1.993233096620e+00 1.993822175802e+00 1.994411947566e+00 1.995001434090e+00 1.995591222582e+00 1.996182288354e+00 1.996773603264e+00 1.997364633171e+00 1.997956102823e+00 1.998547063051e+00 1.999138542167e+00 1.999729371759e+00 2.000320835630e+00 2.000914103609e+00 2.001507112151e+00 2.002098608256e+00 2.002689707074e+00 2.003281017399e+00 2.003873269351e+00 2.004464807574e+00 2.005054578945e+00 2.005647771992e+00 2.006240009694e+00 2.006829523638e+00 2.007421432555e+00 2.008010333490e+00 2.008600638428e+00 2.009191733476e+00 2.009780887969e+00 2.010369619200e+00 2.010957925284e+00 2.011545874649e+00 2.012134541174e+00 2.012721980647e+00 2.013308525547e+00 2.013894524502e+00 2.014479541995e+00 2.015063991892e+00 2.015648058837e+00 2.016232053569e+00 2.016815648752e+00 2.017396228317e+00 2.017976383096e+00 2.018556768675e+00 2.019134966608e+00 2.019712618155e+00 2.020290425080e+00 2.020865826536e+00 2.021440047778e+00 2.022013495163e+00 2.022585098737e+00 2.023155035537e+00 2.023724882513e+00 2.024292860376e+00 2.024859384153e+00 2.025424550178e+00 2.025988911547e+00 2.026549147691e+00 2.027108971416e+00 2.027669634841e+00 2.028226209319e+00 2.028781970955e+00 2.029334414707e+00 2.029885776096e+00 2.030436207848e+00 2.030983368010e+00 2.031528664189e+00 2.032073428742e+00 2.032614605632e+00 2.033152240680e+00 2.033688776255e+00 2.034223694321e+00 2.034755356140e+00 2.035284065945e+00 2.035813118446e+00 2.036336834826e+00 2.036857472942e+00 2.037375887368e+00 2.037892900791e+00 2.038405545712e+00 2.038916630863e+00 2.039424139959e+00 2.039927274014e+00 2.040427838926e+00 2.040925694543e+00 2.041419762935e+00 2.041910902246e+00 2.042398768863e+00 2.042882898403e+00 2.043363192503e+00 2.043839633996e+00 2.044312996094e+00 2.044782768721e+00 2.045247961071e+00 2.045708396462e+00 2.046166506795e+00 2.046620117433e+00 2.047068139258e+00 2.047512613186e+00 2.047951804744e+00 2.048387667554e+00 2.048819592492e+00 2.049244851882e+00 2.049667509536e+00 2.050084750977e+00 2.050495490696e+00 2.050903235278e+00 2.051304958100e+00 2.051702695315e+00 2.052092350943e+00 2.052478263615e+00 2.052858575103e+00 2.053234045359e+00 2.053602606348e+00 2.053966518100e+00 2.054324509145e+00 2.054676005036e+00 2.055020261341e+00 2.055359947851e+00 2.055692351823e+00 2.056019192350e+00 2.056339281036e+00 2.056652232776e+00 2.056959177971e+00 2.057259507644e+00 2.057552262597e+00 2.057836469564e+00 2.058116976416e+00 2.058388342122e+00 2.058650999558e+00 2.058909313069e+00 2.059157721097e+00 2.059399789650e+00 2.059632658773e+00 2.059857337573e+00 2.060074789875e+00 2.060284765889e+00 2.060485322992e+00 2.060677974243e+00 2.060862339568e+00 2.061037426740e+00 2.061202800120e+00 2.061361720980e+00 2.061510361546e+00 2.061649502815e+00 2.061779641769e+00 2.061899606338e+00 2.062011462456e+00 2.062112385645e+00 2.062204118930e+00 2.062285437789e+00 2.062357255872e+00 2.062419175728e+00 2.062468574321e+00 2.062510712950e+00 2.062540574180e+00 2.062559071642e+00 2.062567618647e+00 2.062565891136e+00 2.062550632735e+00 2.062525674006e+00 2.062488826714e+00 2.062441019287e+00 2.062381541540e+00 2.062310619340e+00 2.062227079300e+00 2.062131057742e+00 2.062021699553e+00 2.061902622997e+00 2.061770054453e+00 2.061622483662e+00 2.061466223341e+00 2.061293065160e+00 2.061108780527e+00 2.060911124735e+00 2.060699554301e+00 2.060474997996e+00 2.060235739210e+00 2.059983327920e+00 2.059717290218e+00 2.059436184519e+00 2.059141349533e+00 2.058833092747e+00 2.058508015780e+00 2.058168305655e+00 2.057816157459e+00 2.057447963700e+00 2.057063134872e+00 2.056664382378e+00 2.056249648548e+00 2.055818713940e+00 2.055372122466e+00 2.054909816330e+00 2.054432030844e+00 2.053937387536e+00 2.053426394709e+00 2.052899640088e+00 2.052353918835e+00 2.051792036882e+00 2.051214062922e+00 2.050619141549e+00 2.050005698622e+00 2.049375309495e+00 2.048726279302e+00 2.048061819926e+00 2.047377337464e+00 2.046675239246e+00 2.045956605399e+00 2.045216866535e+00 2.044461864146e+00 2.043685588618e+00 2.042892218749e+00 2.042076502235e+00 2.041245033802e+00 2.040393122646e+00 2.039520914601e+00 2.038631198845e+00 2.037719449012e+00 2.036788321547e+00 2.035838766692e+00 2.034866597514e+00 2.033877021155e+00 2.032864159634e+00 2.031832039382e+00 2.030780035002e+00 2.029704482101e+00 2.028610591945e+00 2.027493373071e+00 2.026356883546e+00 2.025197178702e+00 2.024016337582e+00 2.022814876836e+00 2.021590439565e+00 2.020343775637e+00 2.019076703064e+00 2.017785835486e+00 2.016471889906e+00 2.015137743086e+00 2.013779785781e+00 2.012397769749e+00 2.010994688005e+00 2.009568391766e+00 2.008117934601e+00 2.006643968812e+00 2.005147983443e+00 2.003627916912e+00 2.002083962593e+00 2.000518540527e+00 1.998925701670e+00 1.997311588202e+00 1.995671728091e+00 1.994007968349e+00 1.992321509140e+00 1.990609273465e+00 1.988873792613e+00 1.987111721627e+00 1.985326412106e+00 1.983516686662e+00 1.981681529178e+00 1.979822424146e+00 1.977938031961e+00 1.976028606420e+00 1.974093635359e+00 1.972133201792e+00 1.970146904894e+00 1.968138707617e+00 1.966102450725e+00 1.964041467759e+00 1.961955609952e+00 1.959842704306e+00 1.957704936707e+00 1.955543728701e+00 1.953353823499e+00 1.951139672418e+00 1.948900122054e+00 1.946634426258e+00 1.944342309105e+00 1.942026786446e+00 1.939683794200e+00 1.937314658839e+00 1.934921161208e+00 1.932502088960e+00 1.930054457261e+00 1.927584556990e+00 1.925085335394e+00 1.922563181547e+00 1.920014649428e+00 1.917441380738e+00 1.914841407571e+00 1.912216969588e+00 1.909565392607e+00 1.906888733843e+00 1.904188377366e+00 1.901461519079e+00 1.898710128975e+00 1.895933212798e+00 1.893131164706e+00 1.890304447791e+00 1.887451667982e+00 1.884576141253e+00 1.881673823050e+00 1.878748172648e+00 1.875798840103e+00 1.872823271978e+00 1.869824728312e+00 1.866801327783e+00 1.863756092885e+00 1.860685519504e+00 1.857592858070e+00 1.854475046241e+00 1.851335600679e+00 1.848173792667e+00 1.844987319161e+00 1.841780073974e+00 1.838549562130e+00 1.835297525382e+00 1.832022238236e+00 1.828726863991e+00 1.825409776108e+00 1.822069542998e+00 1.818710435311e+00 1.815331160487e+00 1.811930549169e+00 1.808510735433e+00 1.805070236545e+00 1.801611347336e+00 1.798132178624e+00 1.794635320419e+00 1.791119915968e+00 1.787586401862e+00 1.784035710539e+00 1.780466781260e+00 1.776882395943e+00 1.773280413344e+00 1.769661038704e+00 1.766027229509e+00 1.762378682132e+00 1.758713542357e+00 1.755034955531e+00 1.751342670820e+00 1.747634976932e+00 1.743917308612e+00 1.740184663119e+00 1.736441418311e+00 1.732685490515e+00 1.728919796789e+00 1.725142665433e+00 1.721355223524e+00 1.717559572115e+00 1.713754431765e+00 1.709939231155e+00 1.706118343027e+00 1.702289731347e+00 1.698454337030e+00 1.694613040308e+00 1.690767368272e+00 1.686914722828e+00 1.683060624979e+00 1.679202267026e+00 1.675340848752e+00 1.671478304494e+00 1.667614427053e+00 1.663750184975e+00 1.659884966360e+00 1.656021372110e+00 1.652160426404e+00 1.648299595193e+00 1.644443329395e+00 1.640591190023e+00 1.636743136591e+00 1.632899729250e+00 1.629064408910e+00 1.625234303512e+00 1.621413694117e+00 1.617602546214e+00 1.613798059078e+00 1.610007901652e+00 1.606227308822e+00 1.602458304926e+00 1.598704338866e+00 1.594962109153e+00 1.591236986703e+00 1.587527596934e+00 1.583834968398e+00 1.580159296327e+00 1.576503538913e+00 1.572865064004e+00 1.569247057839e+00 1.565654166601e+00 1.562079321572e+00 1.558531508459e+00 1.555005636293e+00 1.551505205030e+00 1.548032776329e+00 1.544587225906e+00 1.541171186064e+00 1.537783749050e+00 1.534425849426e+00 1.531099569752e+00 1.527806689718e+00 1.524546220051e+00 1.521320439894e+00 1.518131177046e+00 1.514976316202e+00 1.511860117748e+00 1.508779926234e+00 1.505742793769e+00 1.502741643929e+00 1.499785466858e+00 1.496870151546e+00 1.493998461025e+00 1.491171612367e+00 1.488388500267e+00 1.485653497067e+00 1.482963325776e+00 1.480323927484e+00 1.477731404188e+00 1.475189988658e+00 1.472700142816e+00 1.470260329531e+00 1.467874522096e+00 1.465539658498e+00 1.463262505176e+00 1.461036449440e+00 1.458870251128e+00 1.456758360948e+00 1.454704669143e+00 1.452710124164e+00 1.450773642115e+00 1.448899826906e+00 1.447082025004e+00 1.445330383676e+00 1.443636761049e+00 1.442008301991e+00 1.440441876735e+00 1.438938293912e+00 1.437502122182e+00 1.436126741508e+00 1.434820411029e+00 1.433575746293e+00 1.432401127770e+00 1.431291723360e+00 1.430249706981e+00 1.429276582735e+00 1.428368758945e+00 1.427532731658e+00 1.426760215509e+00 1.426062325176e+00 1.425429180776e+00 1.424868011872e+00 1.424375939092e+00 1.423950929771e+00 1.423598646042e+00 1.423311650353e+00 1.423100538474e+00 1.422951184179e+00 1.422878655702e+00 1.422870866672e+00 1.422934626275e+00 1.423066812322e+00 1.423264871002e+00 1.423537493338e+00 1.423873012107e+00 1.424281871914e+00 1.424753382783e+00 1.425297337109e+00 1.425904397209e+00 1.426579145276e+00 1.427322192167e+00 1.428126214891e+00 1.429002852342e+00 1.429934688959e+00 1.430938387293e+00 1.431998960301e+00 1.433124768382e+00 1.434312763471e+00 1.435560231238e+00 1.436870872255e+00 1.438235258871e+00 1.439664440449e+00 1.441145852012e+00 1.442688075279e+00 1.444283364431e+00 1.445935648417e+00 1.447641962034e+00 1.449397933384e+00 1.451212028248e+00 1.453067840510e+00 1.454982908010e+00 1.456938592835e+00 1.458948091370e+00 1.460999886201e+00 1.463097840708e+00 1.465239969224e+00 1.467420627153e+00 1.469650575507e+00 1.471912025927e+00 1.474221228472e+00 1.476560215014e+00 1.478942437707e+00 1.481355028732e+00 1.483801149245e+00 1.486284285882e+00 1.488792076881e+00 1.491336001921e+00 1.493902084561e+00 1.496500881659e+00 1.499121347071e+00 1.501766877803e+00 1.504436876741e+00 1.507123815356e+00 1.509836044935e+00 1.512561927200e+00 1.515310594287e+00 1.518068720207e+00 1.520845731858e+00 1.523633420112e+00 1.526432572493e+00 1.529244446274e+00 1.532060620511e+00 1.534889533679e+00 1.537717965049e+00 1.540557223329e+00 1.543394697254e+00 1.546234398852e+00 1.549076839723e+00 1.551914483713e+00 1.554753817786e+00 1.557582786301e+00 1.560414566230e+00 1.563230959621e+00 1.566046424649e+00 1.568848222318e+00 1.571640893587e+00 1.574422814587e+00 1.577188274407e+00 1.579942915373e+00 1.582675971990e+00 1.585400034247e+00 1.588097011580e+00 1.590780640173e+00 1.593438937890e+00 1.596076293474e+00 1.598690653360e+00 1.601277497350e+00 1.603843686047e+00 1.606374917834e+00 1.608886786995e+00 1.611360338335e+00 1.613810368658e+00 1.616224510933e+00 1.618607495110e+00 1.620957559457e+00 1.623267966392e+00 1.625550159714e+00 1.627784619675e+00 1.629991322673e+00 1.632151750159e+00 1.634275528018e+00 1.636356940289e+00 1.638394011521e+00 1.640393142643e+00 1.642339482568e+00 1.644251038470e+00 1.646107032963e+00 1.647923174445e+00 1.649687918755e+00 1.651403869752e+00 1.653072864055e+00 1.654684903627e+00 1.656256611658e+00 1.657763224963e+00 1.659228992121e+00 1.660633511398e+00 1.661985426258e+00 1.663284173008e+00 1.664520219200e+00 1.665707954002e+00 1.666828024428e+00 1.667900708981e+00 1.668903853669e+00 1.669853550506e+00 1.670738740804e+00 1.671560795824e+00 1.672327353097e+00 1.673021898779e+00 1.673663589941e+00 1.674229117683e+00 1.674738121508e+00 1.675175595891e+00 1.675547635452e+00 1.675854367184e+00 1.676086562969e+00 1.676257851323e+00 1.676351404746e+00 1.676380698203e+00 1.676333925702e+00 1.676217367061e+00 1.676028281799e+00 1.675762422877e+00 1.675428779481e+00 1.675012981281e+00 1.674526796167e+00 1.673962282874e+00 1.673320494251e+00 1.672603698476e+00 1.671805110939e+00 1.670933909555e+00 1.669976642322e+00 1.668945791124e+00 1.667832127032e+00 1.666638662075e+00 1.665368367607e+00 1.664009544374e+00 1.662578461831e+00 1.661060166324e+00 1.659463726609e+00 1.657786806655e+00 1.656023837207e+00 1.654189777006e+00 1.652264431184e+00 1.650269682182e+00 1.648186535002e+00 1.646028411129e+00 1.643796225076e+00 1.641477143865e+00 1.639095673799e+00 1.636622421014e+00 1.634091781776e+00 1.631477947046e+00 1.628795931441e+00 1.626048724569e+00 1.623224140479e+00 1.620348847702e+00 1.617393150471e+00 1.614391677457e+00 1.611320871760e+00 1.608197876310e+00 1.605024639000e+00 1.601790107220e+00 1.598523474971e+00 1.595193928677e+00 1.591839924399e+00 1.588434377206e+00 1.584999302612e+00 1.581534316553e+00 1.578033589440e+00 1.574520050722e+00 1.570970452941e+00 1.567416521484e+00 1.563838908407e+00 1.560256119478e+00 1.556666196789e+00 1.553068342296e+00 1.549478835565e+00 1.545880332844e+00 1.542301830698e+00 1.538720292293e+00 1.535158271599e+00 1.531608668903e+00 1.528072939147e+00 1.524563542751e+00 1.521064752294e+00 1.517597283223e+00 1.514146025231e+00 1.510721634925e+00 1.507322693308e+00 1.503943280288e+00 1.500591325283e+00 1.497256173531e+00 1.493948749680e+00 1.490653261082e+00 1.487377686472e+00 1.484115569104e+00 1.480858349295e+00 1.477613151625e+00 1.474363276267e+00 1.471111163093e+00 1.467849696711e+00 1.464569254306e+00 1.461271117982e+00 1.457938126174e+00 1.454571081876e+00 1.451156369041e+00 1.447689429106e+00 1.444164446214e+00 1.440563464555e+00 1.436889049743e+00 1.433122435907e+00 1.429260738365e+00 1.425294340463e+00 1.421207155530e+00 1.417001805271e+00 1.412655512262e+00 1.408173116746e+00 1.403539869587e+00 1.398743136120e+00 1.393788798585e+00 1.388651694693e+00 1.383342114080e+00 1.377841225739e+00 1.372151690211e+00 1.366270786350e+00 1.360182154772e+00 1.353903480672e+00 1.347409926008e+00 1.340718897426e+00 1.333824118531e+00 1.326720047267e+00 1.319426351354e+00 1.311925701243e+00 1.304242210989e+00 1.296365964392e+00 1.288311579877e+00 1.280091211757e+00 1.271697880101e+00 1.263165166191e+00 1.254482648891e+00 1.245677871421e+00 1.236757744963e+00 1.227734906537e+00 1.218632701706e+00 1.209454988601e+00 1.200235782897e+00 1.190970700579e+00 1.181700562172e+00 1.172426563032e+00 1.163175156380e+00 1.153969545537e+00 1.144815049926e+00 1.135752835188e+00 1.126777792351e+00 1.117929632583e+00 1.109212927505e+00 1.100652144378e+00 1.092271947288e+00 1.084072572440e+00 1.076095619166e+00 1.068332666084e+00 1.060818655025e+00 1.053558476655e+00 1.046568684379e+00 1.039869493880e+00 1.033458978911e+00 1.027369711460e+00 1.021592315688e+00 1.016153228305e+00 1.011055990237e+00 1.006308349383e+00 1.001927341273e+00 9.979060579159e-01 9.942706636518e-01 9.910093365579e-01 9.881439186412e-01 9.856699162823e-01 9.835916655093e-01 9.819227980819e-01 9.806484997794e-01 9.797914267637e-01 9.793317321088e-01 9.792839981080e-01 9.796361820871e-01 9.803841693751e-01 9.815318052582e-01 9.830528118885e-01 9.849569626135e-01 9.872136987400e-01 9.898195024762e-01 9.927514462524e-01 9.959901940069e-01 9.995165872006e-01 1.003295658697e+00 1.007316239044e+00 1.011529992736e+00 1.015921685162e+00 1.020450365816e+00 1.025078358921e+00 1.029779434060e+00 1.034504218510e+00 1.039228023760e+00 1.043902197355e+00 1.048499579497e+00 1.052976450151e+00 1.057302767907e+00 1.061443005579e+00 1.065366125094e+00 1.069047770423e+00 1.072453010640e+00 1.075571272725e+00 1.078372491539e+00 1.080851213021e+00 1.082987782953e+00 1.084780372889e+00 1.086225337939e+00 1.087316986232e+00 1.088070943793e+00 1.088480518917e+00 1.088572430187e+00 1.088348400558e+00 1.087834563080e+00 1.087047539505e+00 1.086004821914e+00 1.084742375892e+00 1.083266042844e+00 1.081617892032e+00 1.079811160470e+00 1.077879434956e+00 1.075840902007e+00 1.073719914618e+00 1.071547075831e+00 1.069330168039e+00 1.067103731329e+00 1.064878741111e+00 1.062678112070e+00 1.060518466436e+00 1.058418670018e+00 1.056395680775e+00 1.054464689270e+00 1.052651159578e+00 1.050968269605e+00 1.049442207380e+00 1.048089354130e+00 1.046938846788e+00 1.046010812672e+00 1.045333082768e+00 1.044933867281e+00 1.044833922299e+00 1.045068178921e+00 1.045650760366e+00 1.046615741956e+00 1.047974249809e+00 1.049747912711e+00 1.051951220216e+00 1.054583677061e+00 1.057660487419e+00 1.061165609567e+00 1.065103945538e+00 1.069451181091e+00 1.074191700925e+00 1.079300242486e+00 1.084745742967e+00 1.090497445621e+00 1.096511254063e+00 1.102753379412e+00 1.109171096428e+00 1.115721181157e+00 1.122349521700e+00 1.129006916905e+00 1.133720098614e+00 1.137539409944e+00 1.140895138980e+00 1.144343660089e+00 1.148364591673e+00 1.153215379545e+00 1.158828823451e+00 1.164824856845e+00 1.170629858512e+00 1.175657718730e+00 1.179480725898e+00 1.181953641635e+00 1.183257537853e+00 1.183825932398e+00 1.184215851061e+00 1.184919709793e+00 1.186203378683e+00 1.188030060674e+00 1.190070673223e+00 1.191821582528e+00 1.192775347033e+00 1.192595446051e+00 1.191233581599e+00 1.188964814530e+00 1.186327426723e+00 1.183961011227e+00 1.182437013074e+00 1.182092267887e+00 1.182944036753e+00 1.184704100686e+00 1.186906019737e+00 1.189071819215e+00 1.190888351512e+00 1.192315475529e+00 1.193611861438e+00 1.195250991093e+00 1.197773956071e+00 1.201596043334e+00 1.206860549145e+00 1.213370942688e+00 1.220641583089e+00 1.228019631517e+00 1.234864532296e+00 1.240726817318e+00 1.245447395948e+00 1.249164881724e+00 1.252252908803e+00 1.255156740531e+00 1.258226973772e+00 1.261583914448e+00 1.265057224048e+00 1.268216992066e+00 1.270484576813e+00 1.271308872155e+00 1.270307686548e+00 1.267366748652e+00 1.262653464374e+00 1.256556150954e+00 1.249531703786e+00 1.241956485283e+00 1.234001100644e+00 1.225575948800e+00 1.216405379535e+00 1.206227713008e+00 1.195065081344e+00 1.183462485820e+00 1.172270071915e+00 1.160834305780e+00 1.142434245847e+00 1.093857175073e+00 9.629919202226e-01 8.627436601150e-01 8.246562408312e-01 8.040282918618e-01 8.087480792804e-01 8.329646550329e-01 8.623599073482e-01 8.822345259124e-01 8.830812675507e-01 8.627577365041e-01 8.264582645088e-01 7.852103676182e-01 7.524757791478e-01 7.385608460638e-01 7.452758461704e-01 7.653756373771e-01 7.875519646236e-01 8.021509595707e-01 8.042343223767e-01 7.939333638697e-01 7.753257675524e-01 7.545195955826e-01 7.375221446259e-01 7.285366241297e-01 7.292821198259e-01 7.394713971147e-01 7.575586310590e-01 7.811400090012e-01 8.067923198595e-01 8.299875856126e-01 8.456807860340e-01 8.496071294566e-01 8.400094845127e-01 8.191545836817e-01 7.940787944618e-01 7.754250094685e-01 7.735028916881e-01 7.925354585227e-01 8.275037195138e-01 8.668056576727e-01 8.981328348225e-01 9.134220833964e-01 9.113623744537e-01 8.978034704638e-01 8.837472081952e-01 8.804924634425e-01 8.930994125626e-01 9.166064338377e-01 9.384989983409e-01 9.452174051889e-01 9.284589420388e-01 8.893240463735e-01 8.405289139448e-01 8.050684704773e-01 8.068565808463e-01 8.536138976606e-01 9.290410804231e-01 1.004284595572e+00 1.052582296517e+00 1.056512927288e+00 1.010507745125e+00 9.225054876181e-01 8.161395869203e-01 7.316938820453e-01 7.133102587785e-01 7.719513361229e-01 8.722614920739e-01 9.676080121692e-01 1.025101771199e+00 1.028890835464e+00 9.788897515477e-01 8.905148657923e-01 7.952028249136e-01 7.360928174201e-01 7.452389632198e-01 8.131907995696e-01 8.989893845571e-01 9.635959132556e-01 9.842215191554e-01 9.554842965274e-01 8.889161927504e-01 8.127691344504e-01 7.670702181369e-01 7.824716567380e-01 8.527245707986e-01 9.409635090966e-01 1.008608609380e+00 1.030323052555e+00 9.966688907058e-01 9.145799719871e-01 8.091829682047e-01 7.252251022697e-01 7.129856115445e-01 7.845526036377e-01 8.994111765580e-01 1.006245433953e+00 1.069153903657e+00 1.069715081953e+00 1.005067076676e+00 8.879828384654e-01 7.502391557796e-01 6.479636330472e-01 6.446100805223e-01 7.437978173885e-01 8.844998539839e-01 1.008697511241e+00 1.082223765478e+00 1.089636013340e+00 1.030483370276e+00 9.192649240194e-01 7.887513563375e-01 6.944918594453e-01 6.969686209141e-01 8.009492617114e-01 9.507079640985e-01 1.090055145947e+00 1.183690694176e+00 1.213725427437e+00 1.176295244660e+00 1.081119136640e+00 9.536448679878e-01 8.386505765838e-01 7.944458763052e-01 8.529244625279e-01 9.836168628081e-01 1.128718339050e+00 1.243731299800e+00
 1.783164746934e+00 1.783318977441e+00 1.783573216372e+00 1.784038012203e+00 1.784724751823e+00 1.785587376056e+00 1.786484623615e+00 1.787206674479e+00 1.787627533309e+00 1.787813798275e+00 1.787971435422e+00 1.788284087634e+00 1.788832317392e+00 1.789591977887e+00 1.790451721427e+00 1.791247077351e+00 1.791831674033e+00 1.792197146524e+00 1.792460209969e+00 1.792773866272e+00 1.793233165147e+00 1.793866083143e+00 1.794646546176e+00 1.795481208170e+00 1.796246366329e+00 1.796862349443e+00 1.797358594122e+00 1.797826658164e+00 1.798333228801e+00 1.798902813598e+00 1.799558905598e+00 1.800333019598e+00 1.801225790907e+00 1.802159702879e+00 1.803015864572e+00 1.803691885935e+00 1.804165519780e+00 1.804526059153e+00 1.804950097328e+00 1.805604582215e+00 1.806516719835e+00 1.807544847560e+00 1.808465012649e+00 1.809111320616e+00 1.809458798891e+00 1.809621693109e+00 1.809809365509e+00 1.810223059278e+00 1.810943432021e+00 1.811862628928e+00 1.812746101116e+00 1.813377964693e+00 1.813689895471e+00 1.813789371766e+00 1.813901772768e+00 1.814236980294e+00 1.814863051064e+00 1.815678425553e+00 1.816500683881e+00 1.817190581163e+00 1.817716999817e+00 1.818119390848e+00 1.818465813700e+00 1.818824938107e+00 1.819272476140e+00 1.819874185650e+00 1.820644601993e+00 1.821521194042e+00 1.822366214395e+00 1.823009610728e+00 1.823378007187e+00 1.823566571503e+00 1.823790029105e+00 1.824247597109e+00 1.824982822216e+00 1.825872854635e+00 1.826718536073e+00 1.827360047169e+00 1.827773068228e+00 1.828061296683e+00 1.828368452685e+00 1.828792506206e+00 1.829354594030e+00 1.830044012018e+00 1.830817980367e+00 1.831613466232e+00 1.832338124387e+00 1.832898024843e+00 1.833262957289e+00 1.833495257649e+00 1.833763369108e+00 1.834248795462e+00 1.835021413773e+00 1.835968192643e+00 1.836850758915e+00 1.837458952186e+00 1.837737907387e+00 1.837837373805e+00 1.838005972289e+00 1.838451582088e+00 1.839198848451e+00 1.840092220741e+00 1.840919232978e+00 1.841531735006e+00 1.841925784230e+00 1.842208543423e+00 1.842524823541e+00 1.842967936542e+00 1.843544606995e+00 1.844210868856e+00 1.844909183699e+00 1.845600621442e+00 1.846246961877e+00 1.846811239102e+00 1.847261623388e+00 1.847609631983e+00 1.847919846587e+00 1.848307258501e+00 1.848876185574e+00 1.849650700904e+00 1.850530207842e+00 1.851334105725e+00 1.851895415172e+00 1.852172631264e+00 1.852287668071e+00 1.852475259457e+00 1.852951662354e+00 1.853773787839e+00 1.854797818750e+00 1.855745721333e+00 1.856377867745e+00 1.856625015664e+00 1.856644568999e+00 1.856728062566e+00 1.857127969341e+00 1.857907718177e+00 1.858915471993e+00 1.859873730478e+00 1.860538528001e+00 1.860839876520e+00 1.860910609177e+00 1.861006444813e+00 1.861351375205e+00 1.862020967269e+00 1.862915172085e+00 1.863812906110e+00 1.864510990010e+00 1.864924418041e+00 1.865122088140e+00 1.865286350556e+00 1.865597454128e+00 1.866144088708e+00 1.866887372453e+00 1.867682819858e+00 1.868374514727e+00 1.868878486909e+00 1.869219140762e+00 1.869505146583e+00 1.869853414717e+00 1.870339473334e+00 1.870956309126e+00 1.871633673352e+00 1.872288736897e+00 1.872860855237e+00 1.873341899990e+00 1.873763697410e+00 1.874182584006e+00 1.874641393538e+00 1.875160046914e+00 1.875727222708e+00 1.876315349027e+00 1.876894609195e+00 1.877437238533e+00 1.877937873132e+00 1.878396458949e+00 1.878836637506e+00 1.879287275904e+00 1.879775641072e+00 1.880302783803e+00 1.880846197286e+00 1.881380765102e+00 1.881879894704e+00 1.882350845851e+00 1.882811596375e+00 1.883285127886e+00 1.883780766523e+00 1.884294336612e+00 1.884809480912e+00 1.885320567599e+00 1.885827713143e+00 1.886334842578e+00 1.886847201624e+00 1.887359221604e+00 1.887865571189e+00 1.888363071984e+00 1.888856663183e+00 1.889351689261e+00 1.889854968744e+00 1.890363381766e+00 1.890867809947e+00 1.891362371165e+00 1.891850030014e+00 1.892333126159e+00 1.892821014878e+00 1.893314173667e+00 1.893810587470e+00 1.894304535290e+00 1.894793573872e+00 1.895280129379e+00 1.895771450804e+00 1.896266949678e+00 1.896766885877e+00 1.897268687108e+00 1.897764402098e+00 1.898255093514e+00 1.898747097870e+00 1.899241827528e+00 1.899742651653e+00 1.900243240761e+00 1.900739723879e+00 1.901230490090e+00 1.901716676812e+00 1.902207738266e+00 1.902698583005e+00 1.903191162639e+00 1.903681860114e+00 1.904164378229e+00 1.904648677007e+00 1.905136155867e+00 1.905628643139e+00 1.906120858962e+00 1.906612583677e+00 1.907099557394e+00 1.907587017862e+00 1.908081046868e+00 1.908579358694e+00 1.909077139777e+00 1.909567330644e+00 1.910053169503e+00 1.910537103979e+00 1.911023911272e+00 1.911514977029e+00 1.912003351842e+00 1.912485974348e+00 1.912966353782e+00 1.913449694235e+00 1.913937203517e+00 1.914428006115e+00 1.914918624624e+00 1.915403620810e+00 1.915889984425e+00 1.916381009398e+00 1.916875153678e+00 1.917368004299e+00 1.917854786596e+00 1.918335411386e+00 1.918818362725e+00 1.919302302871e+00 1.919791152838e+00 1.920278230128e+00 1.920759782548e+00 1.921241711084e+00 1.921724308602e+00 1.922207619408e+00 1.922696308057e+00 1.923182157810e+00 1.923668655101e+00 1.924155838811e+00 1.924641663942e+00 1.925124751941e+00 1.925608680622e+00 1.926090560892e+00 1.926575384467e+00 1.927063087407e+00 1.927551006453e+00 1.928037371978e+00 1.928522961391e+00 1.929010063342e+00 1.929499471535e+00 1.929989615815e+00 1.930477447997e+00 1.930961704925e+00 1.931445785062e+00 1.931931931728e+00 1.932420368133e+00 1.932906352455e+00 1.933394095588e+00 1.933880183648e+00 1.934368890640e+00 1.934855689689e+00 1.935341663034e+00 1.935827877816e+00 1.936313819414e+00 1.936802492764e+00 1.937291466868e+00 1.937778586369e+00 1.938265518200e+00 1.938750662805e+00 1.939237310542e+00 1.939724300950e+00 1.940211038468e+00 1.940699723701e+00 1.941188708106e+00 1.941676648479e+00 1.942163840412e+00 1.942648647139e+00 1.943135100187e+00 1.943622731556e+00 1.944111253684e+00 1.944605054213e+00 1.945095916980e+00 1.945584470004e+00 1.946072356908e+00 1.946560221605e+00 1.947051611378e+00 1.947543852849e+00 1.948039874169e+00 1.948535321479e+00 1.949028441324e+00 1.949519272362e+00 1.950011466348e+00 1.950505235534e+00 1.951000287461e+00 1.951500214842e+00 1.951998178167e+00 1.952495755391e+00 1.952990309606e+00 1.953483788584e+00 1.953978763457e+00 1.954476290563e+00 1.954976085705e+00 1.955475507441e+00 1.955973321978e+00 1.956469942660e+00 1.956964258117e+00 1.957459183906e+00 1.957955616445e+00 1.958454427492e+00 1.958954827057e+00 1.959453480322e+00 1.959948648858e+00 1.960443427580e+00 1.960939638179e+00 1.961436869340e+00 1.961937840443e+00 1.962438477717e+00 1.962939906655e+00 1.963438081455e+00 1.963936311186e+00 1.964437404360e+00 1.964943252438e+00 1.965449284240e+00 1.965954543416e+00 1.966459072547e+00 1.966963395181e+00 1.967468907803e+00 1.967975458546e+00 1.968484304254e+00 1.968993306751e+00 1.969500017998e+00 1.970005486084e+00 1.970511802885e+00 1.971018849273e+00 1.971529374221e+00 1.972037255200e+00 1.972547102848e+00 1.973054487455e+00 1.973562465367e+00 1.974071803683e+00 1.974583407340e+00 1.975097079627e+00 1.975608908541e+00 1.976121789963e+00 1.976636252874e+00 1.977149741595e+00 1.977664449470e+00 1.978180570068e+00 1.978698851539e+00 1.979216160240e+00 1.979733904265e+00 1.980251505453e+00 1.980770734421e+00 1.981290768637e+00 1.981810750398e+00 1.982330542720e+00 1.982851132765e+00 1.983372707939e+00 1.983895749587e+00 1.984417398647e+00 1.984942010469e+00 1.985464510576e+00 1.985989243040e+00 1.986515749360e+00 1.987041784113e+00 1.987568673389e+00 1.988094069633e+00 1.988620132075e+00 1.989149140781e+00 1.989678353458e+00 1.990205673099e+00 1.990736778067e+00 1.991265935191e+00 1.991796218443e+00 1.992327980545e+00 1.992860342208e+00 1.993394406032e+00 1.993926142250e+00 1.994461439273e+00 1.994994758036e+00 1.995531654438e+00 1.996068078073e+00 1.996606099617e+00 1.997143779537e+00 1.997679511881e+00 1.998218917329e+00 1.998757312168e+00 1.999296429933e+00 1.999837186329e+00 2.000378380902e+00 2.000918018301e+00 2.001459462738e+00 2.002002314415e+00 2.002544261155e+00 2.003089090026e+00 2.003632494672e+00 2.004178150492e+00 2.004722840967e+00 2.005267486122e+00 2.005814388572e+00 2.006362597336e+00 2.006911008594e+00 2.007459760383e+00 2.008008267145e+00 2.008557653977e+00 2.009107773483e+00 2.009658488625e+00 2.010210379177e+00 2.010761827080e+00 2.011313235324e+00 2.011866642571e+00 2.012418523306e+00 2.012972361081e+00 2.013524563229e+00 2.014079459451e+00 2.014635266184e+00 2.015189668228e+00 2.015745911168e+00 2.016302823875e+00 2.016858443096e+00 2.017414828335e+00 2.017970152998e+00 2.018527536744e+00 2.019085923440e+00 2.019643524411e+00 2.020201352022e+00 2.020759272683e+00 2.021317313292e+00 2.021875500159e+00 2.022434160234e+00 2.022993807313e+00 2.023552640985e+00 2.024111603886e+00 2.024670196432e+00 2.025230135167e+00 2.025789566704e+00 2.026349350257e+00 2.026910571570e+00 2.027470588354e+00 2.028030241436e+00 2.028589743001e+00 2.029150493243e+00 2.029709695396e+00 2.030270219851e+00 2.030830531076e+00 2.031388775114e+00 2.031949715005e+00 2.032508320697e+00 2.033067575829e+00 2.033625592281e+00 2.034185030258e+00 2.034743755562e+00 2.035300958108e+00 2.035858467107e+00 2.036415447463e+00 2.036973088889e+00 2.037529607061e+00 2.038084713651e+00 2.038640426274e+00 2.039196090578e+00 2.039751278061e+00 2.040304119656e+00 2.040858449742e+00 2.041411211202e+00 2.041963145646e+00 2.042514445263e+00 2.043065808164e+00 2.043614352851e+00 2.044163728295e+00 2.044711769576e+00 2.045258623504e+00 2.045805068857e+00 2.046350440020e+00 2.046895364660e+00 2.047439052388e+00 2.047980116334e+00 2.048520317685e+00 2.049060932268e+00 2.049599288891e+00 2.050135902617e+00 2.050671699977e+00 2.051207452367e+00 2.051739436094e+00 2.052271140235e+00 2.052801190237e+00 2.053330461309e+00 2.053856790759e+00 2.054382999021e+00 2.054907612324e+00 2.055429804925e+00 2.055949568537e+00 2.056468722204e+00 2.056983977817e+00 2.057499011440e+00 2.058011845093e+00 2.058521731713e+00 2.059030755750e+00 2.059536397882e+00 2.060041190044e+00 2.060542909879e+00 2.061043510574e+00 2.061538604322e+00 2.062033288942e+00 2.062525706411e+00 2.063015965573e+00 2.063502015295e+00 2.063985453599e+00 2.064467490490e+00 2.064945563682e+00 2.065421520213e+00 2.065894322526e+00 2.066363996170e+00 2.066831154529e+00 2.067293652086e+00 2.067753613343e+00 2.068211002294e+00 2.068665405794e+00 2.069114666251e+00 2.069561937603e+00 2.070005894380e+00 2.070444892100e+00 2.070880654903e+00 2.071312856539e+00 2.071740333913e+00 2.072164815387e+00 2.072585265163e+00 2.073000622602e+00 2.073412703487e+00 2.073819401641e+00 2.074222620150e+00 2.074621465032e+00 2.075014990713e+00 2.075404931569e+00 2.075789101543e+00 2.076169616867e+00 2.076544687492e+00 2.076914712773e+00 2.077279492208e+00 2.077639479839e+00 2.077994090705e+00 2.078344472917e+00 2.078687559657e+00 2.079026810889e+00 2.079359196703e+00 2.079685407404e+00 2.080006338298e+00 2.080321486899e+00 2.080631722012e+00 2.080934627091e+00 2.081231558940e+00 2.081522536477e+00 2.081806577620e+00 2.082083344974e+00 2.082355257290e+00 2.082620562755e+00 2.082877282634e+00 2.083129226724e+00 2.083371678385e+00 2.083608600044e+00 2.083838010046e+00 2.084058569011e+00 2.084274187584e+00 2.084480184248e+00 2.084678816004e+00 2.084870749146e+00 2.085053553096e+00 2.085228131911e+00 2.085395265569e+00 2.085553111967e+00 2.085704315260e+00 2.085845037366e+00 2.085977701874e+00 2.086102675617e+00 2.086216634633e+00 2.086322588289e+00 2.086419780540e+00 2.086507959730e+00 2.086584370184e+00 2.086654624482e+00 2.086712928638e+00 2.086762150833e+00 2.086802559750e+00 2.086829954451e+00 2.086849580844e+00 2.086857896887e+00 2.086855339832e+00 2.086843826605e+00 2.086819809816e+00 2.086786013217e+00 2.086740361718e+00 2.086684974756e+00 2.086617870176e+00 2.086537599700e+00 2.086446618493e+00 2.086345078809e+00 2.086230772394e+00 2.086105671322e+00 2.085966117436e+00 2.085815033520e+00 2.085652647199e+00 2.085477375852e+00 2.085288889934e+00 2.085088213932e+00 2.084872790497e+00 2.084647017568e+00 2.084405363614e+00 2.084150987588e+00 2.083884733852e+00 2.083603376561e+00 2.083306786145e+00 2.082997508471e+00 2.082673802371e+00 2.082337145102e+00 2.081984011713e+00 2.081617420394e+00 2.081235446484e+00 2.080837696357e+00 2.080425435173e+00 2.079999187055e+00 2.079556049012e+00 2.079098298191e+00 2.078624682751e+00 2.078134920853e+00 2.077627526058e+00 2.077107132851e+00 2.076568370577e+00 2.076013626883e+00 2.075442083412e+00 2.074854271483e+00 2.074248404834e+00 2.073627096759e+00 2.072986642329e+00 2.072330221914e+00 2.071656603591e+00 2.070962801542e+00 2.070253120331e+00 2.069525754056e+00 2.068777291724e+00 2.068012778977e+00 2.067229270083e+00 2.066428187131e+00 2.065606496030e+00 2.064768136523e+00 2.063907366349e+00 2.063028601139e+00 2.062131362346e+00 2.061214308009e+00 2.060276900041e+00 2.059320390415e+00 2.058342422679e+00 2.057346566507e+00 2.056328745105e+00 2.055290483865e+00 2.054231503018e+00 2.053151988497e+00 2.052052471467e+00 2.050930506772e+00 2.049787974547e+00 2.048623479871e+00 2.047435941750e+00 2.046230182980e+00 2.044999508231e+00 2.043747540991e+00 2.042475393320e+00 2.041178941851e+00 2.039860103236e+00 2.038519734685e+00 2.037156859885e+00 2.035770525059e+00 2.034361640565e+00 2.032930603390e+00 2.031473876569e+00 2.029995676071e+00 2.028494726425e+00 2.026968516434e+00 2.025418550613e+00 2.023845497935e+00 2.022247628702e+00 2.020627335544e+00 2.018981107459e+00 2.017311333226e+00 2.015616872095e+00 2.013897973992e+00 2.012154852008e+00 2.010386912622e+00 2.008594139082e+00 2.006775304403e+00 2.004932044364e+00 2.003064709493e+00 2.001171767346e+00 1.999252688217e+00 1.997309342563e+00 1.995340447697e+00 1.993344206018e+00 1.991324220757e+00 1.989276464756e+00 1.987204228524e+00 1.985106361576e+00 1.982982003209e+00 1.980831718355e+00 1.978655718468e+00 1.976452540748e+00 1.974225160890e+00 1.971970331329e+00 1.969689731771e+00 1.967382202145e+00 1.965048288708e+00 1.962688912088e+00 1.960301959919e+00 1.957890668608e+00 1.955450853118e+00 1.952985944679e+00 1.950494265082e+00 1.947974930767e+00 1.945431600511e+00 1.942859029845e+00 1.940260462787e+00 1.937636792366e+00 1.934986224924e+00 1.932309907764e+00 1.929607662413e+00 1.926878325715e+00 1.924121735494e+00 1.921339497671e+00 1.918534579056e+00 1.915699332841e+00 1.912839632799e+00 1.909952886572e+00 1.907042644867e+00 1.904103749066e+00 1.901140289508e+00 1.898153370556e+00 1.895137299736e+00 1.892098906693e+00 1.889032651813e+00 1.885944076865e+00 1.882829272104e+00 1.879690345521e+00 1.876524836318e+00 1.873336473020e+00 1.870124020827e+00 1.866885689738e+00 1.863625421280e+00 1.860339291932e+00 1.857031002178e+00 1.853699669803e+00 1.850344473200e+00 1.846966713138e+00 1.843564471959e+00 1.840141601253e+00 1.836696222190e+00 1.833227028203e+00 1.829737862939e+00 1.826226221901e+00 1.822695787520e+00 1.819142465426e+00 1.815570064604e+00 1.811976246060e+00 1.808362023622e+00 1.804729628645e+00 1.801076229836e+00 1.797404603323e+00 1.793716224038e+00 1.790006982488e+00 1.786281377650e+00 1.782537875487e+00 1.778777350921e+00 1.775000584828e+00 1.771206730031e+00 1.767397393870e+00 1.763573636519e+00 1.759735149360e+00 1.755882137126e+00 1.752014220403e+00 1.748134771250e+00 1.744241598443e+00 1.740335131673e+00 1.736419214905e+00 1.732489115665e+00 1.728549764638e+00 1.724600057313e+00 1.720641247728e+00 1.716673211830e+00 1.712695480083e+00 1.708712113946e+00 1.704719275814e+00 1.700720819365e+00 1.696716660640e+00 1.692706755913e+00 1.688693239049e+00 1.684674195651e+00 1.680655854223e+00 1.676631768500e+00 1.672606202386e+00 1.668581221504e+00 1.664554548165e+00 1.660529080164e+00 1.656503973522e+00 1.652481834305e+00 1.648462595219e+00 1.644446034707e+00 1.640433489845e+00 1.636427936913e+00 1.632427428134e+00 1.628433959117e+00 1.624449334937e+00 1.620471595893e+00 1.616504817147e+00 1.612550081734e+00 1.608604805522e+00 1.604672565188e+00 1.600752664359e+00 1.596847643517e+00 1.592957481298e+00 1.589084406181e+00 1.585228598615e+00 1.581388679473e+00 1.577570903287e+00 1.573770085961e+00 1.569992832473e+00 1.566235826485e+00 1.562503550011e+00 1.558793642817e+00 1.555108761995e+00 1.551452888298e+00 1.547822704326e+00 1.544221211331e+00 1.540648560639e+00 1.537108003726e+00 1.533596483961e+00 1.530117845879e+00 1.526674360907e+00 1.523262723236e+00 1.519890190860e+00 1.516551745223e+00 1.513252937154e+00 1.509992078889e+00 1.506772210078e+00 1.503591956331e+00 1.500453104865e+00 1.497360516075e+00 1.494310563412e+00 1.491307096458e+00 1.488348120476e+00 1.485439098116e+00 1.482575956792e+00 1.479762813724e+00 1.477001327495e+00 1.474289696028e+00 1.471632274062e+00 1.469025692878e+00 1.466476093890e+00 1.463979157671e+00 1.461541634960e+00 1.459159299398e+00 1.456835173350e+00 1.454571618911e+00 1.452364507645e+00 1.450223594960e+00 1.448138190797e+00 1.446120667352e+00 1.444162988505e+00 1.442272133154e+00 1.440444239788e+00 1.438680583677e+00 1.436986796209e+00 1.435356688414e+00 1.433796623312e+00 1.432301853270e+00 1.430879111957e+00 1.429524133281e+00 1.428237520562e+00 1.427022985742e+00 1.425877976637e+00 1.424808618876e+00 1.423805377904e+00 1.422879347066e+00 1.422022368809e+00 1.421240154615e+00 1.420529967024e+00 1.419892899147e+00 1.419332727279e+00 1.418841532032e+00 1.418430057596e+00 1.418085746846e+00 1.417821173589e+00 1.417626651440e+00 1.417508795823e+00 1.417465411123e+00 1.417492719187e+00 1.417599482153e+00 1.417772707896e+00 1.418025932766e+00 1.418348269828e+00 1.418747147904e+00 1.419216190093e+00 1.419758546107e+00 1.420374272808e+00 1.421056408548e+00 1.421816884950e+00 1.422638437393e+00 1.423539493819e+00 1.424502314531e+00 1.425538157982e+00 1.426640551950e+00 1.427808909857e+00 1.429047103657e+00 1.430345344717e+00 1.431716500624e+00 1.433143181312e+00 1.434641296337e+00 1.436195771250e+00 1.437814391020e+00 1.439492734528e+00 1.441229983746e+00 1.443030208199e+00 1.444878806279e+00 1.446792593576e+00 1.448753030649e+00 1.450773742238e+00 1.452843390870e+00 1.454965333452e+00 1.457140122053e+00 1.459357894122e+00 1.461632103594e+00 1.463942995492e+00 1.466307520590e+00 1.468707815432e+00 1.471157065730e+00 1.473644697512e+00 1.476171008335e+00 1.478740058355e+00 1.481338753022e+00 1.483979707575e+00 1.486648304139e+00 1.489353994555e+00 1.492087044878e+00 1.494850143547e+00 1.497644078347e+00 1.500458015991e+00 1.503303498651e+00 1.506166224633e+00 1.509056020799e+00 1.511961382268e+00 1.514889647346e+00 1.517831918107e+00 1.520789677641e+00 1.523765454056e+00 1.526747399204e+00 1.529746006245e+00 1.532748499806e+00 1.535763345600e+00 1.538780647746e+00 1.541803839385e+00 1.544830709818e+00 1.547856255288e+00 1.550886745660e+00 1.553909486726e+00 1.556934007943e+00 1.559948795059e+00 1.562962566285e+00 1.565964768854e+00 1.568957941348e+00 1.571942817034e+00 1.574911280110e+00 1.577870376140e+00 1.580809696077e+00 1.583737108048e+00 1.586639953507e+00 1.589529038978e+00 1.592392935619e+00 1.595235026393e+00 1.598054191129e+00 1.600845351603e+00 1.603612974575e+00 1.606347238828e+00 1.609059583753e+00 1.611732182977e+00 1.614378158262e+00 1.616987489739e+00 1.619562503319e+00 1.622102472952e+00 1.624600668994e+00 1.627067535418e+00 1.629485528393e+00 1.631869623077e+00 1.634204822195e+00 1.636500167676e+00 1.638749272741e+00 1.640949870324e+00 1.643107514563e+00 1.645209220834e+00 1.647270864633e+00 1.649272613688e+00 1.651228156289e+00 1.653128077810e+00 1.654975151490e+00 1.656766802005e+00 1.658499918131e+00 1.660183762804e+00 1.661797452905e+00 1.663362155335e+00 1.664858736817e+00 1.666299666378e+00 1.667676750213e+00 1.668988823708e+00 1.670242077797e+00 1.671421602872e+00 1.672544752128e+00 1.673591687808e+00 1.674579468541e+00 1.675492850503e+00 1.676337351206e+00 1.677115394851e+00 1.677815280649e+00 1.678450739674e+00 1.679004510087e+00 1.679492689135e+00 1.679899358935e+00 1.680233495548e+00 1.680492820949e+00 1.680668599593e+00 1.680774820006e+00 1.680792552800e+00 1.680738071464e+00 1.680596795793e+00 1.680377862474e+00 1.680076203485e+00 1.679687640523e+00 1.679223640878e+00 1.678663566334e+00 1.678028552629e+00 1.677300521295e+00 1.676487630451e+00 1.675590566697e+00 1.674598817085e+00 1.673526658086e+00 1.672356351498e+00 1.671104083004e+00 1.669757136032e+00 1.668319818815e+00 1.666795393988e+00 1.665171438368e+00 1.663466179120e+00 1.661660853249e+00 1.659767843967e+00 1.657783351679e+00 1.655702414701e+00 1.653539271237e+00 1.651272739479e+00 1.648927412567e+00 1.646481767016e+00 1.643952112459e+00 1.641333415306e+00 1.638620416757e+00 1.635830949349e+00 1.632941594896e+00 1.629982230305e+00 1.626926411040e+00 1.623795568483e+00 1.620584100239e+00 1.617288192676e+00 1.613929325757e+00 1.610479441321e+00 1.606974054424e+00 1.603386156870e+00 1.599739140581e+00 1.596029636685e+00 1.592249791206e+00 1.588427610475e+00 1.584533983309e+00 1.580606614989e+00 1.576618838473e+00 1.572594841742e+00 1.568531177407e+00 1.564425999066e+00 1.560301228800e+00 1.556133068405e+00 1.551959962093e+00 1.547753142625e+00 1.543540668935e+00 1.539316768655e+00 1.535082008036e+00 1.530856916773e+00 1.526620562501e+00 1.522406872584e+00 1.518191457302e+00 1.513999128716e+00 1.509825020788e+00 1.505669907507e+00 1.501547651709e+00 1.497443822366e+00 1.493385398412e+00 1.489350854234e+00 1.485359786997e+00 1.481404160563e+00 1.477487521825e+00 1.473616300295e+00 1.469780437627e+00 1.465993746660e+00 1.462241474361e+00 1.458532646707e+00 1.454864111876e+00 1.451225923381e+00 1.447628919035e+00 1.444057138623e+00 1.440514161399e+00 1.436996492758e+00 1.433490805431e+00 1.430001870007e+00 1.426516002657e+00 1.423030960961e+00 1.419538375943e+00 1.416028247131e+00 1.412500166902e+00 1.408933719961e+00 1.405332461872e+00 1.401679754110e+00 1.397967591994e+00 1.394191203767e+00 1.390330905784e+00 1.386391969626e+00 1.382347958508e+00 1.378203089636e+00 1.373942551653e+00 1.369550806073e+00 1.365033079793e+00 1.360364946065e+00 1.355553125858e+00 1.350578714981e+00 1.345437439443e+00 1.340129919489e+00 1.334633475593e+00 1.328967148292e+00 1.323103202617e+00 1.317054214897e+00 1.310813577796e+00 1.304371358915e+00 1.297746787771e+00 1.290916561085e+00 1.283904377561e+00 1.276697526070e+00 1.269307229462e+00 1.261742574581e+00 1.253995484799e+00 1.246095282827e+00 1.238029258794e+00 1.229822667925e+00 1.221479292498e+00 1.213009178290e+00 1.204436114456e+00 1.195757940276e+00 1.187008382074e+00 1.178183479653e+00 1.169317918594e+00 1.160416338367e+00 1.151498854048e+00 1.142592149520e+00 1.133696681190e+00 1.124855043492e+00 1.116062413059e+00 1.107358685716e+00 1.098747154649e+00 1.090253422174e+00 1.081900984159e+00 1.073692945486e+00 1.065669510107e+00 1.057825217562e+00 1.050197008373e+00 1.042789912969e+00 1.035622342211e+00 1.028716731888e+00 1.022073411218e+00 1.015728490457e+00 1.009673091453e+00 1.003937820242e+00 9.985282124052e-01 9.934529334424e-01 9.887359071148e-01 9.843697481962e-01 9.803846435236e-01 9.767744597461e-01 9.735598902759e-01 9.707432035365e-01 9.683321882381e-01 9.663431788763e-01 9.647670521398e-01 9.636265660420e-01 9.629087845059e-01 9.626328303069e-01 9.627896449092e-01 9.633789634449e-01 9.644099537243e-01 9.658565625819e-01 9.677386207565e-01 9.700251548866e-01 9.727180489870e-01 9.757983474482e-01 9.792471065779e-01 9.830499542539e-01 9.871758505834e-01 9.916152057350e-01 9.963194580552e-01 1.001273491611e+00 1.006441218832e+00 1.011782377825e+00 1.017268768115e+00 1.022852528467e+00 1.028506679492e+00 1.034179627368e+00 1.039840124074e+00 1.045443822986e+00 1.050953816395e+00 1.056331928763e+00 1.061540398980e+00 1.066547106151e+00 1.071316944689e+00 1.075830106468e+00 1.080047223481e+00 1.083961249431e+00 1.087541685929e+00 1.090777727316e+00 1.093663988807e+00 1.096183457772e+00 1.098348108916e+00 1.100142944149e+00 1.101587702140e+00 1.102677800920e+00 1.103434847285e+00 1.103868902754e+00 1.103991462418e+00 1.103833937866e+00 1.103399117668e+00 1.102725476635e+00 1.101821034103e+00 1.100716434962e+00 1.099426722144e+00 1.097976019501e+00 1.096389422848e+00 1.094675569695e+00 1.092864668665e+00 1.090965864794e+00 1.088999685628e+00 1.086979171205e+00 1.084921487331e+00 1.082844532494e+00 1.080759920795e+00 1.078689868055e+00 1.076643911289e+00 1.074652134704e+00 1.072724798928e+00 1.070895540774e+00 1.069184630785e+00 1.067619840381e+00 1.066237247454e+00 1.065058726724e+00 1.064129648422e+00 1.063471777374e+00 1.063128884738e+00 1.063128074102e+00 1.063500167837e+00 1.064279139737e+00 1.065480292813e+00 1.067137011700e+00 1.069250844548e+00 1.071842167676e+00 1.074909376185e+00 1.078452510863e+00 1.082463751294e+00 1.086925763445e+00 1.091822116368e+00 1.097118275225e+00 1.102790741801e+00 1.108793793045e+00 1.115089840414e+00 1.121627037698e+00 1.128356004087e+00 1.133238906695e+00 1.137324339257e+00 1.141044233762e+00 1.144955501159e+00 1.149540596760e+00 1.155047534243e+00 1.161400983136e+00 1.168210112776e+00 1.174886490373e+00 1.180830436000e+00 1.185605387794e+00 1.189057286662e+00 1.191357979292e+00 1.192937567261e+00 1.194340749686e+00 1.196042419693e+00 1.198291744358e+00 1.201032360275e+00 1.203913680008e+00 1.206409454929e+00 1.207989586022e+00 1.208300138000e+00 1.207273955810e+00 1.205172429838e+00 1.202513661496e+00 1.199934874949e+00 1.197996240557e+00 1.197039077450e+00 1.197081476479e+00 1.197843947459e+00 1.198862547729e+00 1.199667051875e+00 1.199949703940e+00 1.199678070636e+00 1.199128772435e+00 1.198798933234e+00 1.199267977760e+00 1.200995571354e+00 1.204175243438e+00 1.208655199882e+00 1.213981630190e+00 1.219523130508e+00 1.224649022631e+00 1.228910293541e+00 1.232148407343e+00 1.234505862585e+00 1.236367370887e+00 1.238193429241e+00 1.240352023851e+00 1.242983222852e+00 1.245921500956e+00 1.248737817777e+00 1.250836431831e+00 1.251649158651e+00 1.250770013178e+00 1.248061841636e+00 1.243675942026e+00 1.237985704145e+00 1.231439694880e+00 1.224409449228e+00 1.217058155207e+00 1.209298895982e+00 1.200888546398e+00 1.191675741167e+00 1.182008088767e+00 1.173252149537e+00 1.167888287244e+00 1.166966062850e+00 1.158189088165e+00 1.068645460411e+00 9.343245811272e-01 8.515161648299e-01 8.215609724377e-01 8.064084978831e-01 8.144417543004e-01 8.398251841198e-01 8.686227285015e-01 8.866749987934e-01 8.849081565705e-01 8.614463054587e-01 8.216891377711e-01 7.769615142717e-01 7.412504450445e-01 7.255319739002e-01 7.320210629876e-01 7.533222540393e-01 7.776162091755e-01 7.947100429670e-01 7.992168855265e-01 7.908842058275e-01 7.734137472396e-01 7.525820118118e-01 7.341785479703e-01 7.224359805343e-01 7.193899826864e-01 7.252812446661e-01 7.391703406476e-01 7.591817983021e-01 7.822453251315e-01 8.039923473556e-01 8.193924127292e-01 8.241371257734e-01 8.164373879212e-01 7.985487664001e-01 7.774381300693e-01 7.634273661132e-01 7.660840130780e-01 7.886461265765e-01 8.253963997148e-01 8.646564360152e-01 8.944986084577e-01 9.074335802803e-01 9.027921191586e-01 8.871174977797e-01 8.720924210108e-01 8.694614806801e-01 8.841911104866e-01 9.107276539520e-01 9.359156678515e-01 9.459036723710e-01 9.324862716009e-01 8.971167747308e-01 8.527786530772e-01 8.221225984065e-01 8.277144758484e-01 8.757861490453e-01 9.497847880041e-01 1.021587299299e+00 1.065302434275e+00 1.064337205706e+00 1.014101636228e+00 9.239203253469e-01 8.193841361807e-01 7.425175522072e-01 7.357144771937e-01 8.039434716463e-01 9.084002877624e-01 1.002928730352e+00 1.055846783291e+00 1.052317121324e+00 9.932773679305e-01 8.955922198341e-01 7.931323550675e-01 7.325431483488e-01 7.473583834235e-01 8.242977937011e-01 9.177330596182e-01 9.866325282691e-01 1.007824002469e+00 9.760909854368e-01 9.034205035971e-01 8.190802256658e-01 7.654372447900e-01 7.765138674989e-01 8.471228730535e-01 9.382693852880e-01 1.009120244793e+00 1.033239692267e+00 1.000996456702e+00 9.197489485416e-01 8.155021301870e-01 7.338998116606e-01 7.248582896319e-01 7.985511809661e-01 9.133858988997e-01 1.018107272859e+00 1.077136327521e+00 1.072554308414e+00 1.002351927400e+00 8.807567823750e-01 7.420610669285e-01 6.457831639910e-01 6.543424484541e-01 7.627335784179e-01 9.058707829154e-01 1.026872582879e+00 1.093150033380e+00 1.090670257041e+00 1.020579188372e+00 8.995863730239e-01 7.641065915972e-01 6.750853966183e-01 6.933667486526e-01 8.121541769307e-01 9.680630680229e-01 1.105498982646e+00 1.191486254268e+00 1.210381966647e+00 1.160638649339e+00 1.054730783212e+00 9.218699098460e-01 8.118454310882e-01 7.849713593240e-01 8.636639237855e-01 1.005985139224e+00 1.152527904212e+00 1.261648258958e+00
 1.808993909783e+00 1.809172210437e+00 1.809452989423e+00 1.809943976272e+00 1.810659840835e+00 1.811552965150e+00 1.812478456460e+00 1.813227011550e+00 1.813672544862e+00 1.813885044011e+00 1.814069567411e+00 1.814411745386e+00 1.814988023718e+00 1.815775202289e+00 1.816665096318e+00 1.817489778135e+00 1.818104258817e+00 1.818499869250e+00 1.818792958408e+00 1.819137019922e+00 1.819625325763e+00 1.820284656339e+00 1.821092380565e+00 1.821960161479e+00 1.822760282693e+00 1.823411292368e+00 1.823941441651e+00 1.824438782343e+00 1.824970456678e+00 1.825562376563e+00 1.826242336085e+00 1.827047250604e+00 1.827973800052e+00 1.828942763817e+00 1.829830080500e+00 1.830530786564e+00 1.831021942959e+00 1.831398301274e+00 1.831840521293e+00 1.832521634952e+00 1.833467110902e+00 1.834526496893e+00 1.835470665926e+00 1.836134215457e+00 1.836496051212e+00 1.836675977098e+00 1.836885586134e+00 1.837326179936e+00 1.838075519981e+00 1.839020887310e+00 1.839928795515e+00 1.840586365106e+00 1.840923979689e+00 1.841049302989e+00 1.841188095902e+00 1.841548261576e+00 1.842200169209e+00 1.843044934376e+00 1.843897743321e+00 1.844620328869e+00 1.845177748742e+00 1.845609052817e+00 1.845980213348e+00 1.846363100304e+00 1.846834383109e+00 1.847460675765e+00 1.848258940354e+00 1.849166631873e+00 1.850043357314e+00 1.850713305693e+00 1.851103996810e+00 1.851308576169e+00 1.851551536968e+00 1.852030181294e+00 1.852791688044e+00 1.853713358585e+00 1.854589016365e+00 1.855255541791e+00 1.855689354930e+00 1.855997932313e+00 1.856328989485e+00 1.856778328235e+00 1.857370153381e+00 1.858086412045e+00 1.858887967050e+00 1.859709229535e+00 1.860460981755e+00 1.861049403515e+00 1.861440444226e+00 1.861696318172e+00 1.861984585764e+00 1.862490803739e+00 1.863287980072e+00 1.864263872187e+00 1.865178960610e+00 1.865815654580e+00 1.866118910662e+00 1.866234929317e+00 1.866420739562e+00 1.866886495777e+00 1.867660940182e+00 1.868586707061e+00 1.869445708217e+00 1.870085129697e+00 1.870499657444e+00 1.870800738282e+00 1.871136668730e+00 1.871602317330e+00 1.872206972657e+00 1.872901550129e+00 1.873625469661e+00 1.874340191760e+00 1.875009570259e+00 1.875595520168e+00 1.876072679643e+00 1.876445948589e+00 1.876780081175e+00 1.877187913322e+00 1.877777665485e+00 1.878574975033e+00 1.879481425575e+00 1.880315840682e+00 1.880908299933e+00 1.881209500888e+00 1.881341387786e+00 1.881543899176e+00 1.882037521359e+00 1.882884501016e+00 1.883938948422e+00 1.884920114131e+00 1.885579735518e+00 1.885847487027e+00 1.885882619247e+00 1.885979210351e+00 1.886396176215e+00 1.887201691248e+00 1.888239795174e+00 1.889229198539e+00 1.889920270654e+00 1.890241145053e+00 1.890326918312e+00 1.890437193631e+00 1.890798471324e+00 1.891492129105e+00 1.892413973938e+00 1.893339757268e+00 1.894064684429e+00 1.894496483406e+00 1.894710721007e+00 1.894891355249e+00 1.895220778158e+00 1.895791079372e+00 1.896558393535e+00 1.897379509255e+00 1.898096528448e+00 1.898621375692e+00 1.898982962549e+00 1.899286296783e+00 1.899653376532e+00 1.900161193240e+00 1.900800817196e+00 1.901501554493e+00 1.902180082870e+00 1.902773125188e+00 1.903274927092e+00 1.903717824653e+00 1.904157223180e+00 1.904636413704e+00 1.905175013778e+00 1.905762160768e+00 1.906370363356e+00 1.906970841506e+00 1.907535648721e+00 1.908056400569e+00 1.908534329198e+00 1.908991422692e+00 1.909460814927e+00 1.909966857256e+00 1.910512976345e+00 1.911076343964e+00 1.911630407580e+00 1.912150049237e+00 1.912637644435e+00 1.913116556059e+00 1.913608402079e+00 1.914123332054e+00 1.914655314907e+00 1.915189660846e+00 1.915720926887e+00 1.916245615988e+00 1.916771131770e+00 1.917300946540e+00 1.917833450118e+00 1.918357414402e+00 1.918873853966e+00 1.919384061133e+00 1.919896225950e+00 1.920416922471e+00 1.920942632129e+00 1.921464045237e+00 1.921977190345e+00 1.922481596376e+00 1.922981895537e+00 1.923486580223e+00 1.923996731009e+00 1.924510222384e+00 1.925020634624e+00 1.925524557827e+00 1.926029575954e+00 1.926536204773e+00 1.927047465723e+00 1.927564267793e+00 1.928079142168e+00 1.928590904329e+00 1.929098213042e+00 1.929605192472e+00 1.930115323045e+00 1.930631080825e+00 1.931148240596e+00 1.931660076485e+00 1.932165245370e+00 1.932666768107e+00 1.933170375161e+00 1.933676156138e+00 1.934183217079e+00 1.934687497408e+00 1.935185666297e+00 1.935683984928e+00 1.936183561890e+00 1.936689468434e+00 1.937196597108e+00 1.937702056229e+00 1.938202326720e+00 1.938702492928e+00 1.939209598817e+00 1.939720216569e+00 1.940230570851e+00 1.940733723002e+00 1.941231645314e+00 1.941727837786e+00 1.942226630547e+00 1.942730048266e+00 1.943230778586e+00 1.943726721831e+00 1.944217857702e+00 1.944710967719e+00 1.945210264998e+00 1.945711846782e+00 1.946213430553e+00 1.946709956365e+00 1.947207194989e+00 1.947708853867e+00 1.948213898616e+00 1.948715379712e+00 1.949213206281e+00 1.949704768145e+00 1.950195877264e+00 1.950689868380e+00 1.951187285946e+00 1.951683774621e+00 1.952173377090e+00 1.952665312711e+00 1.953155527186e+00 1.953650144827e+00 1.954146627609e+00 1.954639781570e+00 1.955134057626e+00 1.955629504512e+00 1.956124303639e+00 1.956615527319e+00 1.957106883393e+00 1.957595925999e+00 1.958088651467e+00 1.958583222201e+00 1.959078317278e+00 1.959571169416e+00 1.960063011536e+00 1.960557619955e+00 1.961054399402e+00 1.961549763501e+00 1.962042547171e+00 1.962534422786e+00 1.963024475063e+00 1.963514247838e+00 1.964006275311e+00 1.964498982239e+00 1.964990146851e+00 1.965481275722e+00 1.965975035383e+00 1.966466105941e+00 1.966956407261e+00 1.967446039569e+00 1.967936664851e+00 1.968428383364e+00 1.968920708590e+00 1.969411033297e+00 1.969901569009e+00 1.970390453551e+00 1.970878364821e+00 1.971367365890e+00 1.971857552390e+00 1.972348817092e+00 1.972840946519e+00 1.973330340517e+00 1.973819365159e+00 1.974303961202e+00 1.974791628082e+00 1.975279934251e+00 1.975772228195e+00 1.976264786889e+00 1.976754381032e+00 1.977243829764e+00 1.977732255118e+00 1.978220620115e+00 1.978711352420e+00 1.979203857816e+00 1.979698902203e+00 1.980192541369e+00 1.980684879106e+00 1.981175264893e+00 1.981666658577e+00 1.982157740232e+00 1.982652258717e+00 1.983149354132e+00 1.983645374194e+00 1.984139104432e+00 1.984631989922e+00 1.985122665541e+00 1.985614965714e+00 1.986107863230e+00 1.986604858042e+00 1.987100259642e+00 1.987595235735e+00 1.988086760672e+00 1.988577310898e+00 1.989067419981e+00 1.989558781443e+00 1.990053737454e+00 1.990548603346e+00 1.991041981902e+00 1.991530716243e+00 1.992019502104e+00 1.992508334031e+00 1.993000125467e+00 1.993494744506e+00 1.993988782668e+00 1.994482566686e+00 1.994973440815e+00 1.995464895988e+00 1.995958872377e+00 1.996456237320e+00 1.996954867946e+00 1.997451227846e+00 1.997948300221e+00 1.998442444543e+00 1.998940458405e+00 1.999438080378e+00 1.999937530061e+00 2.000437036217e+00 2.000933246945e+00 2.001429419098e+00 2.001925438800e+00 2.002422759214e+00 2.002923263323e+00 2.003420263677e+00 2.003918218615e+00 2.004414398229e+00 2.004910194020e+00 2.005408747971e+00 2.005907992213e+00 2.006408726446e+00 2.006909257742e+00 2.007409100703e+00 2.007908928372e+00 2.008410064019e+00 2.008911251111e+00 2.009415450839e+00 2.009920226310e+00 2.010424414511e+00 2.010926615506e+00 2.011430231982e+00 2.011933557841e+00 2.012438154283e+00 2.012943575261e+00 2.013448695089e+00 2.013954991125e+00 2.014461746303e+00 2.014967224116e+00 2.015472617632e+00 2.015979469916e+00 2.016487333518e+00 2.016995604987e+00 2.017503697432e+00 2.018012338581e+00 2.018521994347e+00 2.019029420907e+00 2.019538822916e+00 2.020048386019e+00 2.020558907846e+00 2.021070195369e+00 2.021580091849e+00 2.022091387074e+00 2.022601448619e+00 2.023114048862e+00 2.023627710374e+00 2.024139444224e+00 2.024652491601e+00 2.025167939519e+00 2.025681640370e+00 2.026196760781e+00 2.026711643380e+00 2.027228007395e+00 2.027743442454e+00 2.028257975693e+00 2.028775145160e+00 2.029292667667e+00 2.029810421639e+00 2.030328156747e+00 2.030845924828e+00 2.031362721981e+00 2.031880735729e+00 2.032400383345e+00 2.032919733117e+00 2.033439706942e+00 2.033961061435e+00 2.034480714891e+00 2.035001430676e+00 2.035522558658e+00 2.036044225220e+00 2.036567145788e+00 2.037090662482e+00 2.037613866093e+00 2.038136339824e+00 2.038659477169e+00 2.039183742694e+00 2.039709241169e+00 2.040233115254e+00 2.040758761745e+00 2.041284353481e+00 2.041809660330e+00 2.042335744507e+00 2.042861947710e+00 2.043386939826e+00 2.043914723230e+00 2.044441021034e+00 2.044968156658e+00 2.045496075485e+00 2.046023148484e+00 2.046549489792e+00 2.047076941645e+00 2.047604849800e+00 2.048133493781e+00 2.048662353623e+00 2.049190355945e+00 2.049718249437e+00 2.050245544558e+00 2.050773870477e+00 2.051302701823e+00 2.051830573718e+00 2.052359387571e+00 2.052887711503e+00 2.053415973869e+00 2.053944746613e+00 2.054473673383e+00 2.055001767395e+00 2.055530088212e+00 2.056059479626e+00 2.056586855281e+00 2.057116047170e+00 2.057642968620e+00 2.058170775869e+00 2.058698877157e+00 2.059226812769e+00 2.059753587633e+00 2.060279374161e+00 2.060807884534e+00 2.061333179520e+00 2.061858816413e+00 2.062384881241e+00 2.062910502643e+00 2.063433690326e+00 2.063958184669e+00 2.064482729320e+00 2.065006065017e+00 2.065529327987e+00 2.066051573918e+00 2.066572517957e+00 2.067093887807e+00 2.067613175029e+00 2.068135720777e+00 2.068653843473e+00 2.069172741837e+00 2.069691098569e+00 2.070207095219e+00 2.070723083288e+00 2.071239094289e+00 2.071753735208e+00 2.072266958084e+00 2.072780124380e+00 2.073291663424e+00 2.073802777890e+00 2.074312774478e+00 2.074820546044e+00 2.075327169205e+00 2.075834230435e+00 2.076339120194e+00 2.076843829276e+00 2.077345635398e+00 2.077845783685e+00 2.078344791978e+00 2.078843435945e+00 2.079340751470e+00 2.079835902163e+00 2.080330285191e+00 2.080822525505e+00 2.081311455563e+00 2.081801127933e+00 2.082289259663e+00 2.082773620202e+00 2.083257320492e+00 2.083739208452e+00 2.084218782909e+00 2.084697534619e+00 2.085174216646e+00 2.085647664611e+00 2.086119074686e+00 2.086587247616e+00 2.087055407642e+00 2.087520197797e+00 2.087982882784e+00 2.088444043728e+00 2.088901644987e+00 2.089356181886e+00 2.089809582686e+00 2.090260272619e+00 2.090707296108e+00 2.091152987112e+00 2.091594855074e+00 2.092033210193e+00 2.092469670569e+00 2.092902543096e+00 2.093333581461e+00 2.093759306733e+00 2.094183499292e+00 2.094604666302e+00 2.095021001739e+00 2.095435086167e+00 2.095845430181e+00 2.096252672138e+00 2.096655502895e+00 2.097055467518e+00 2.097452578617e+00 2.097844183364e+00 2.098231672523e+00 2.098616205779e+00 2.098997184661e+00 2.099373383857e+00 2.099745646115e+00 2.100113317786e+00 2.100476259396e+00 2.100834925962e+00 2.101189355172e+00 2.101538067479e+00 2.101884703898e+00 2.102224931259e+00 2.102560918720e+00 2.102892190208e+00 2.103217355342e+00 2.103537730153e+00 2.103853286911e+00 2.104162473044e+00 2.104467224033e+00 2.104766425936e+00 2.105060013451e+00 2.105348376582e+00 2.105630550873e+00 2.105906301806e+00 2.106176364232e+00 2.106440537337e+00 2.106699349996e+00 2.106950705934e+00 2.107196801028e+00 2.107436456478e+00 2.107668056391e+00 2.107894290018e+00 2.108114426243e+00 2.108325902962e+00 2.108531745784e+00 2.108730138988e+00 2.108921104758e+00 2.109104427433e+00 2.109280272551e+00 2.109450645048e+00 2.109611081084e+00 2.109764234570e+00 2.109910047173e+00 2.110047732011e+00 2.110176443422e+00 2.110298512548e+00 2.110411233586e+00 2.110517232051e+00 2.110613355020e+00 2.110700241978e+00 2.110779548068e+00 2.110849293879e+00 2.110909545876e+00 2.110959810643e+00 2.111003607683e+00 2.111034876027e+00 2.111057235199e+00 2.111071194073e+00 2.111074036795e+00 2.111066956136e+00 2.111052225156e+00 2.111024268069e+00 2.110987350530e+00 2.110939680302e+00 2.110882423598e+00 2.110812027544e+00 2.110732817727e+00 2.110641636810e+00 2.110540146119e+00 2.110427186269e+00 2.110302410614e+00 2.110163957145e+00 2.110017414699e+00 2.109857726152e+00 2.109685002212e+00 2.109501995883e+00 2.109304744533e+00 2.109095889220e+00 2.108874039176e+00 2.108639598321e+00 2.108393719891e+00 2.108133788813e+00 2.107859465853e+00 2.107573361640e+00 2.107272648777e+00 2.106959746277e+00 2.106631896505e+00 2.106290830236e+00 2.105934981725e+00 2.105564416556e+00 2.105181436087e+00 2.104783562424e+00 2.104370303727e+00 2.103942949824e+00 2.103499672092e+00 2.103040045360e+00 2.102566885608e+00 2.102078764251e+00 2.101574561879e+00 2.101052627954e+00 2.100517793781e+00 2.099964743739e+00 2.099395861226e+00 2.098810624037e+00 2.098209417193e+00 2.097591060283e+00 2.096956334588e+00 2.096303058007e+00 2.095634182847e+00 2.094947313529e+00 2.094242259616e+00 2.093520958722e+00 2.092781421096e+00 2.092023505046e+00 2.091248770866e+00 2.090454656882e+00 2.089641853981e+00 2.088808973256e+00 2.087959830805e+00 2.087091245653e+00 2.086203426724e+00 2.085297091458e+00 2.084369232942e+00 2.083423352064e+00 2.082457258001e+00 2.081471766220e+00 2.080464727591e+00 2.079438578672e+00 2.078392361646e+00 2.077325673424e+00 2.076238224479e+00 2.075128996766e+00 2.073999125518e+00 2.072848390228e+00 2.071676273758e+00 2.070484003506e+00 2.069269518994e+00 2.068032036527e+00 2.066773558916e+00 2.065493817335e+00 2.064190079587e+00 2.062865639395e+00 2.061517339262e+00 2.060147924284e+00 2.058753959925e+00 2.057338263667e+00 2.055899983117e+00 2.054437217421e+00 2.052951192082e+00 2.051442344392e+00 2.049909723094e+00 2.048353310879e+00 2.046773090631e+00 2.045168393220e+00 2.043540462277e+00 2.041886168237e+00 2.040209955766e+00 2.038508860830e+00 2.036782446407e+00 2.035031464629e+00 2.033254857245e+00 2.031454595324e+00 2.029628016192e+00 2.027777556423e+00 2.025901445221e+00 2.023999355384e+00 2.022070938597e+00 2.020118307858e+00 2.018137817032e+00 2.016133413735e+00 2.014102930863e+00 2.012046480594e+00 2.009963048031e+00 2.007853550690e+00 2.005718597497e+00 2.003555840770e+00 2.001367606662e+00 1.999153352073e+00 1.996912328362e+00 1.994644258076e+00 1.992349180559e+00 1.990028457603e+00 1.987680111824e+00 1.985305888450e+00 1.982902861571e+00 1.980475012673e+00 1.978018464369e+00 1.975535085007e+00 1.973025522558e+00 1.970487552716e+00 1.967923389243e+00 1.965331237401e+00 1.962713357164e+00 1.960068453958e+00 1.957395337170e+00 1.954695392328e+00 1.951968406451e+00 1.949215430179e+00 1.946433281214e+00 1.943625675722e+00 1.940790752076e+00 1.937929440849e+00 1.935040679279e+00 1.932123574382e+00 1.929182311514e+00 1.926212971498e+00 1.923216193872e+00 1.920194339710e+00 1.917143697107e+00 1.914069304651e+00 1.910967458148e+00 1.907838738346e+00 1.904683596568e+00 1.901503801282e+00 1.898297779900e+00 1.895066356491e+00 1.891809515395e+00 1.888526167050e+00 1.885217585322e+00 1.881885711395e+00 1.878526288013e+00 1.875143215645e+00 1.871734908297e+00 1.868303678418e+00 1.864845213641e+00 1.861365867621e+00 1.857861521877e+00 1.854332302214e+00 1.850781598527e+00 1.847208073692e+00 1.843610652485e+00 1.839989760148e+00 1.836348368979e+00 1.832685408894e+00 1.828998532996e+00 1.825292227689e+00 1.821563810653e+00 1.817815826592e+00 1.814046256337e+00 1.810256744450e+00 1.806446520220e+00 1.802618313420e+00 1.798770328540e+00 1.794904198326e+00 1.791020404397e+00 1.787117372449e+00 1.783197580019e+00 1.779260270990e+00 1.775307255994e+00 1.771339102189e+00 1.767354088600e+00 1.763354754319e+00 1.759340354687e+00 1.755312733204e+00 1.751269197844e+00 1.747214794543e+00 1.743147124676e+00 1.739065972807e+00 1.734974971365e+00 1.730872733657e+00 1.726760535637e+00 1.722637632575e+00 1.718507974204e+00 1.714368345130e+00 1.710219949211e+00 1.706067080088e+00 1.701905335112e+00 1.697738713367e+00 1.693566639654e+00 1.689391384418e+00 1.685212142420e+00 1.681029650283e+00 1.676844739853e+00 1.672657463145e+00 1.668471350338e+00 1.664284421511e+00 1.660097579384e+00 1.655913370805e+00 1.651732189046e+00 1.647554127982e+00 1.643379476269e+00 1.639211781995e+00 1.635047543601e+00 1.630893191868e+00 1.626745450936e+00 1.622604416722e+00 1.618477387003e+00 1.614356985292e+00 1.610250266602e+00 1.606155145027e+00 1.602073882857e+00 1.598006319132e+00 1.593953699645e+00 1.589919920731e+00 1.585901234661e+00 1.581900725555e+00 1.577921050734e+00 1.573961953541e+00 1.570023976848e+00 1.566108920121e+00 1.562219414703e+00 1.558351967989e+00 1.554511572998e+00 1.550697601920e+00 1.546912510642e+00 1.543157166589e+00 1.539433105279e+00 1.535738988146e+00 1.532076820793e+00 1.528449895086e+00 1.524855900083e+00 1.521298972917e+00 1.517779060205e+00 1.514297704548e+00 1.510856147785e+00 1.507452839319e+00 1.504094219206e+00 1.500776462769e+00 1.497503838102e+00 1.494274523166e+00 1.491094312876e+00 1.487959618591e+00 1.484873281968e+00 1.481837258876e+00 1.478851005091e+00 1.475918231466e+00 1.473036697165e+00 1.470211271552e+00 1.467436657213e+00 1.464721733426e+00 1.462062139452e+00 1.459460220435e+00 1.456919419306e+00 1.454435783151e+00 1.452018192700e+00 1.449658082244e+00 1.447365959518e+00 1.445132913940e+00 1.442967691632e+00 1.440868405592e+00 1.438833878388e+00 1.436868959190e+00 1.434969509873e+00 1.433142906533e+00 1.431381393693e+00 1.429694948044e+00 1.428078709677e+00 1.426533483386e+00 1.425062498513e+00 1.423662723970e+00 1.422339612606e+00 1.421086511349e+00 1.419914193528e+00 1.418813203396e+00 1.417792065168e+00 1.416845400606e+00 1.415975365049e+00 1.415184332391e+00 1.414466634380e+00 1.413832496861e+00 1.413271343520e+00 1.412792250382e+00 1.412387765650e+00 1.412064656688e+00 1.411817914410e+00 1.411649052973e+00 1.411563978081e+00 1.411551582297e+00 1.411622693235e+00 1.411767395251e+00 1.411994918331e+00 1.412297071903e+00 1.412677581338e+00 1.413137759311e+00 1.413671397322e+00 1.414288134020e+00 1.414972050660e+00 1.415739680089e+00 1.416576899983e+00 1.417492890067e+00 1.418480288426e+00 1.419541287444e+00 1.420678785162e+00 1.421881484301e+00 1.423163355678e+00 1.424507028471e+00 1.425928503216e+00 1.427413309812e+00 1.428968965935e+00 1.430591075709e+00 1.432275673171e+00 1.434031590426e+00 1.435843743816e+00 1.437727303335e+00 1.439663209776e+00 1.441667562469e+00 1.443724837201e+00 1.445843126745e+00 1.448018897269e+00 1.450244669614e+00 1.452532221664e+00 1.454864556987e+00 1.457256494333e+00 1.459691189329e+00 1.462181017562e+00 1.464713456991e+00 1.467291386209e+00 1.469917455185e+00 1.472580048176e+00 1.475290069323e+00 1.478034839232e+00 1.480822612973e+00 1.483641553389e+00 1.486498374409e+00 1.489389383907e+00 1.492307708927e+00 1.495261423286e+00 1.498237673451e+00 1.501246035198e+00 1.504275029633e+00 1.507331098266e+00 1.510406516443e+00 1.513501394909e+00 1.516617921896e+00 1.519745216362e+00 1.522895525376e+00 1.526051575695e+00 1.529224821726e+00 1.532403335102e+00 1.535591435685e+00 1.538787267672e+00 1.541983471688e+00 1.545187579724e+00 1.548389052737e+00 1.551593530461e+00 1.554789611933e+00 1.557988376442e+00 1.561177276392e+00 1.564360328426e+00 1.567535986128e+00 1.570696293657e+00 1.573849674614e+00 1.576983645892e+00 1.580107701337e+00 1.583208002355e+00 1.586293819412e+00 1.589356810675e+00 1.592398224598e+00 1.595415551974e+00 1.598405794679e+00 1.601371662415e+00 1.604304661543e+00 1.607211832015e+00 1.610082082642e+00 1.612924185887e+00 1.615728701556e+00 1.618496600212e+00 1.621227541695e+00 1.623916310413e+00 1.626568828112e+00 1.629172866542e+00 1.631739523677e+00 1.634255808243e+00 1.636728443143e+00 1.639152131641e+00 1.641524357188e+00 1.643850319682e+00 1.646116949994e+00 1.648339161115e+00 1.650497338554e+00 1.652606553985e+00 1.654653814644e+00 1.656644474689e+00 1.658575211051e+00 1.660441223634e+00 1.662252260531e+00 1.663991426000e+00 1.665674944426e+00 1.667284551773e+00 1.668831930948e+00 1.670308783636e+00 1.671715117480e+00 1.673054948773e+00 1.674318262606e+00 1.675516439510e+00 1.676631360923e+00 1.677681193715e+00 1.678647799188e+00 1.679539383621e+00 1.680356791769e+00 1.681088752993e+00 1.681748914241e+00 1.682318716937e+00 1.682817053047e+00 1.683224016068e+00 1.683550995217e+00 1.683794508710e+00 1.683946687212e+00 1.684019930028e+00 1.683996675978e+00 1.683893854667e+00 1.683693693104e+00 1.683407075287e+00 1.683028803056e+00 1.682554493562e+00 1.681993688041e+00 1.681331168121e+00 1.680582314614e+00 1.679731150153e+00 1.678786689305e+00 1.677746077684e+00 1.676602261262e+00 1.675368224014e+00 1.674025432661e+00 1.672592405941e+00 1.671052241455e+00 1.669413387337e+00 1.667676349082e+00 1.665829256472e+00 1.663891411691e+00 1.661839497435e+00 1.659694694159e+00 1.657442952215e+00 1.655087445344e+00 1.652635727061e+00 1.650071206129e+00 1.647417748565e+00 1.644650686064e+00 1.641791333347e+00 1.638828431425e+00 1.635761241576e+00 1.632607349988e+00 1.629339895849e+00 1.625992047022e+00 1.622535433451e+00 1.618994689515e+00 1.615360847050e+00 1.611628762568e+00 1.607824147427e+00 1.603913762019e+00 1.599940450828e+00 1.595870502331e+00 1.591731330132e+00 1.587516217379e+00 1.583222659161e+00 1.578874846542e+00 1.574442809368e+00 1.569968677120e+00 1.565421437677e+00 1.560830773193e+00 1.556188864945e+00 1.551496023670e+00 1.546777062028e+00 1.542003134892e+00 1.537218329925e+00 1.532391304225e+00 1.527553577792e+00 1.522697952399e+00 1.517827231143e+00 1.512961211905e+00 1.508080352227e+00 1.503221253040e+00 1.498357313182e+00 1.493518006413e+00 1.488695129538e+00 1.483895889094e+00 1.479133951926e+00 1.474394509688e+00 1.469706063256e+00 1.465048172781e+00 1.460445423410e+00 1.455888141678e+00 1.451383659902e+00 1.446938738599e+00 1.442543561130e+00 1.438215078001e+00 1.433941129402e+00 1.429731000073e+00 1.425584507165e+00 1.421494246331e+00 1.417468020579e+00 1.413497270686e+00 1.409584048886e+00 1.405725119292e+00 1.401910710958e+00 1.398148235072e+00 1.394422021393e+00 1.390733578855e+00 1.387075258881e+00 1.383435316028e+00 1.379816681473e+00 1.376199779137e+00 1.372587557244e+00 1.368964845529e+00 1.365322153133e+00 1.361657263316e+00 1.357948517942e+00 1.354202369574e+00 1.350389502546e+00 1.346514774218e+00 1.342565106901e+00 1.338520612958e+00 1.334388762561e+00 1.330138751586e+00 1.325779221866e+00 1.321290268321e+00 1.316665071724e+00 1.311902894199e+00 1.306979348215e+00 1.301908835153e+00 1.296665182569e+00 1.291254448794e+00 1.285670858616e+00 1.279902159851e+00 1.273961294786e+00 1.267825456739e+00 1.261516575117e+00 1.255017502072e+00 1.248335385175e+00 1.241479179259e+00 1.234436184816e+00 1.227234799650e+00 1.219855880559e+00 1.212326669598e+00 1.204644892200e+00 1.196821235571e+00 1.188873967382e+00 1.180800478615e+00 1.172630259201e+00 1.164359457149e+00 1.156019838250e+00 1.147614839641e+00 1.139162164852e+00 1.130688344514e+00 1.122192363151e+00 1.113714734994e+00 1.105249408796e+00 1.096836482916e+00 1.088479020432e+00 1.080201011426e+00 1.072030126407e+00 1.063965102424e+00 1.056050306773e+00 1.048278046687e+00 1.040686550732e+00 1.033283442587e+00 1.026086139916e+00 1.019122345157e+00 1.012390533802e+00 1.005928487069e+00 9.997312726670e-01 9.938305986644e-01 9.882337966122e-01 9.829515210327e-01 9.780112326964e-01 9.734092766807e-01 9.691754725190e-01 9.653099091977e-01 9.618316463665e-01 9.587516420810e-01 9.560767369385e-01 9.538281987626e-01 9.520004659275e-01 9.506189136173e-01 9.496770561032e-01 9.491929131262e-01 9.491668210469e-01 9.495987576353e-01 9.505036272170e-01 9.518614658053e-01 9.536919669382e-01 9.559722247554e-01 9.587048399738e-01 9.618782880827e-01 9.654738163434e-01 9.694842318787e-01 9.738776193010e-01 9.786493208865e-01 9.837536087856e-01 9.891760194369e-01 9.948827469003e-01 1.000833821913e+00 1.007001709998e+00 1.013338767484e+00 1.019816165180e+00 1.026381076106e+00 1.033000207541e+00 1.039625008109e+00 1.046216796638e+00 1.052731643938e+00 1.059130828947e+00 1.065374982266e+00 1.071423562291e+00 1.077249977985e+00 1.082809409475e+00 1.088087467445e+00 1.093048304552e+00 1.097675272301e+00 1.101953657580e+00 1.105858667915e+00 1.109397291250e+00 1.112547855357e+00 1.115321461623e+00 1.117708483831e+00 1.119722305202e+00 1.121371580537e+00 1.122659204357e+00 1.123610876240e+00 1.124228605667e+00 1.124541107588e+00 1.124556310912e+00 1.124301243989e+00 1.123789179800e+00 1.123039693148e+00 1.122074080702e+00 1.120900529990e+00 1.119547762373e+00 1.118017679108e+00 1.116337201924e+00 1.114510375123e+00 1.112553843992e+00 1.110484283699e+00 1.108307707600e+00 1.106047086731e+00 1.103705955909e+00 1.101317304609e+00 1.098885289790e+00 1.096441287269e+00 1.094009338418e+00 1.091613743193e+00 1.089293310296e+00 1.087071954547e+00 1.085000759465e+00 1.083106688598e+00 1.081442101068e+00 1.080043224420e+00 1.078955479814e+00 1.078223587135e+00 1.077880630724e+00 1.077975147052e+00 1.078529101941e+00 1.079582120767e+00 1.081151983429e+00 1.083257988767e+00 1.085909826362e+00 1.089109719169e+00 1.092858004877e+00 1.097136172152e+00 1.101932264570e+00 1.107212810166e+00 1.112949704344e+00 1.119096969555e+00 1.125604387222e+00 1.130437930476e+00 1.134577632052e+00 1.138458608040e+00 1.142642561467e+00 1.147611392201e+00 1.153609039373e+00 1.160552693253e+00 1.168040630748e+00 1.175470527862e+00 1.182232544179e+00 1.187879044719e+00 1.192249207793e+00 1.195510045256e+00 1.198084978433e+00 1.200508091682e+00 1.203242058707e+00 1.206520167137e+00 1.210263029899e+00 1.214099813996e+00 1.217478680522e+00 1.219852104570e+00 1.220842595586e+00 1.220368569998e+00 1.218673632619e+00 1.216263676095e+00 1.213758903114e+00 1.211716500757e+00 1.210467149481e+00 1.210027508872e+00 1.210114369948e+00 1.210267586398e+00 1.210011251176e+00 1.209038213573e+00 1.207318756420e+00 1.205141932910e+00 1.203023281564e+00 1.201573147545e+00 1.201294067103e+00 1.202423402994e+00 1.204849864706e+00 1.208160727863e+00 1.211742372952e+00 1.214977673844e+00 1.217424103904e+00 1.218925618957e+00 1.219632178923e+00 1.219940755092e+00 1.220336220567e+00 1.221209158363e+00 1.222721566146e+00 1.224721294218e+00 1.226780712195e+00 1.228297045414e+00 1.228685387720e+00 1.227518728013e+00 1.224642238416e+00 1.220193606603e+00 1.214537845211e+00 1.208119810191e+00 1.201310277111e+00 1.194273720187e+00 1.186925362599e+00 1.179033527638e+00 1.170512972105e+00 1.161921213365e+00 1.155250463490e+00 1.154648688207e+00 1.164443024659e+00 1.154199508922e+00 1.035804518219e+00 9.060546832014e-01 8.433833696156e-01 8.213071616469e-01 8.108838494769e-01 8.204086910531e-01 8.447646957065e-01 8.712254844819e-01 8.867082780393e-01 8.827624300048e-01 8.577040654921e-01 8.168225613040e-01 7.711691028854e-01 7.344758384307e-01 7.176916152113e-01 7.232891651191e-01 7.442526855148e-01 7.690286809441e-01 7.874947575651e-01 7.941135411801e-01 7.882621731651e-01 7.730671277304e-01 7.535953779971e-01 7.349957807026e-01 7.211775869263e-01 7.143646091983e-01 7.154677775146e-01 7.244512663331e-01 7.402796580890e-01 7.604181247209e-01 7.806767969245e-01 7.959493958541e-01 8.017803170839e-01 7.962955873585e-01 7.817359190307e-01 7.650015481270e-01 7.560344184635e-01 7.635308086413e-01 7.895890015490e-01 8.277160596166e-01 8.661350866964e-01 8.933230409608e-01 9.024413333188e-01 8.936284268646e-01 8.744129694932e-01 8.575829007738e-01 8.557214215786e-01 8.737924446503e-01 9.053341430497e-01 9.360523879142e-01 9.513586938602e-01 9.427882736339e-01 9.117796791595e-01 8.711954685047e-01 8.430988465801e-01 8.491306474231e-01 8.951964245136e-01 9.654812151337e-01 1.032880627635e+00 1.072262442167e+00 1.067691998633e+00 1.015425773604e+00 9.260572277719e-01 8.267903856235e-01 7.602439694047e-01 7.652330255675e-01 8.407902597827e-01 9.464942292977e-01 1.037717073004e+00 1.084278986971e+00 1.072434353169e+00 1.004213440871e+00 8.980258469685e-01 7.902880220552e-01 7.309119931758e-01 7.536272368810e-01 8.401344187459e-01 9.404996604506e-01 1.012447249967e+00 1.032852355506e+00 9.968506409148e-01 9.169517039587e-01 8.234569240407e-01 7.611912020557e-01 7.678483587671e-01 8.392990913156e-01 9.340155753236e-01 1.008673266130e+00 1.035719150707e+00 1.005336555584e+00 9.252366270137e-01 8.220888140541e-01 7.420969336935e-01 7.347556417158e-01 8.090201071657e-01 9.228215483131e-01 1.025068184720e+00 1.080473123582e+00 1.071608017484e+00 9.973056890658e-01 8.732268835185e-01 7.359947274118e-01 6.475874503095e-01 6.674387822403e-01 7.824611710045e-01 9.256966723683e-01 1.042096386422e+00 1.100718414195e+00 1.088923289141e+00 1.009411194457e+00 8.810184830680e-01 7.435394925577e-01 6.621609706653e-01 6.952387913664e-01 8.245653288080e-01 9.823643057872e-01 1.114927661260e+00 1.191724461261e+00 1.199304650292e+00 1.138373938138e+00 1.024090251910e+00 8.892660216672e-01 7.879381511412e-01 7.796505830948e-01 8.752116800233e-01 1.024036005807e+00 1.167696791961e+00 1.268163800991e+00
 1.834658852673e+00 1.834860585970e+00 1.835168811488e+00 1.835685774952e+00 1.836430055923e+00 1.837353058080e+00 1.838307863554e+00 1.839081638765e+00 1.839552514671e+00 1.839793541419e+00 1.840006217997e+00 1.840377296197e+00 1.840982579766e+00 1.841798061505e+00 1.842717956073e+00 1.843571966867e+00 1.844216991952e+00 1.844641700778e+00 1.844967413287e+00 1.845343545320e+00 1.845859723938e+00 1.846545793998e+00 1.847381450606e+00 1.848280637243e+00 1.849116515342e+00 1.849804911195e+00 1.850369782288e+00 1.850894585883e+00 1.851450186582e+00 1.852062774749e+00 1.852767284332e+00 1.853602644054e+00 1.854565114985e+00 1.855569287420e+00 1.856488288006e+00 1.857213025866e+00 1.857722214886e+00 1.858113625838e+00 1.858576331644e+00 1.859284274531e+00 1.860261056673e+00 1.861353414051e+00 1.862322720569e+00 1.863003692127e+00 1.863380811904e+00 1.863578338196e+00 1.863809891289e+00 1.864278470988e+00 1.865056158452e+00 1.866029948246e+00 1.866961608227e+00 1.867643647037e+00 1.868007743872e+00 1.868160140651e+00 1.868324969874e+00 1.868712336854e+00 1.869391152583e+00 1.870265349277e+00 1.871148356122e+00 1.871902725039e+00 1.872492007038e+00 1.872953213677e+00 1.873349586776e+00 1.873754909096e+00 1.874250980064e+00 1.874902574859e+00 1.875727677997e+00 1.876667975171e+00 1.877574492364e+00 1.878272669056e+00 1.878685641155e+00 1.878908914826e+00 1.879170799703e+00 1.879671908158e+00 1.880459297326e+00 1.881411350949e+00 1.882318632017e+00 1.883012530122e+00 1.883469277002e+00 1.883799715888e+00 1.884153766739e+00 1.884628463886e+00 1.885248406308e+00 1.885992367717e+00 1.886821910983e+00 1.887670126194e+00 1.888449891065e+00 1.889067433099e+00 1.889484570781e+00 1.889763280140e+00 1.890072085809e+00 1.890599997254e+00 1.891421988783e+00 1.892427321968e+00 1.893375460295e+00 1.894041570844e+00 1.894368861094e+00 1.894503341974e+00 1.894706715189e+00 1.895193532476e+00 1.895994530992e+00 1.896953236553e+00 1.897844076393e+00 1.898511721766e+00 1.898947308154e+00 1.899267144984e+00 1.899623517635e+00 1.900114078019e+00 1.900746235822e+00 1.901467965224e+00 1.902219113859e+00 1.902956316879e+00 1.903648751010e+00 1.904258356823e+00 1.904762581754e+00 1.905162999505e+00 1.905521215799e+00 1.905949923553e+00 1.906561410960e+00 1.907381558080e+00 1.908317899061e+00 1.909182129681e+00 1.909804527106e+00 1.910130435206e+00 1.910279795946e+00 1.910497514017e+00 1.911009805424e+00 1.911882371641e+00 1.912968716414e+00 1.913981955696e+00 1.914669635349e+00 1.914959672482e+00 1.915009967852e+00 1.915120561666e+00 1.915556760776e+00 1.916386865639e+00 1.917456387525e+00 1.918477428038e+00 1.919196096734e+00 1.919537307282e+00 1.919639233622e+00 1.919763026453e+00 1.920142843376e+00 1.920860890236e+00 1.921810999486e+00 1.922765646124e+00 1.923516083098e+00 1.923970377639e+00 1.924202506474e+00 1.924400115712e+00 1.924748171004e+00 1.925341590480e+00 1.926134668924e+00 1.926982555741e+00 1.927722456100e+00 1.928270300327e+00 1.928651952914e+00 1.928973433307e+00 1.929362450084e+00 1.929892645469e+00 1.930556453696e+00 1.931280506235e+00 1.931981784085e+00 1.932598504472e+00 1.933121436502e+00 1.933584576138e+00 1.934044804237e+00 1.934545044170e+00 1.935103969970e+00 1.935712932636e+00 1.936343990346e+00 1.936965863345e+00 1.937551888417e+00 1.938093098666e+00 1.938588758144e+00 1.939065346620e+00 1.939555390969e+00 1.940081562775e+00 1.940648621349e+00 1.941232863161e+00 1.941805322291e+00 1.942345192252e+00 1.942852620669e+00 1.943351194406e+00 1.943863048710e+00 1.944397588874e+00 1.944947287791e+00 1.945502927245e+00 1.946052666367e+00 1.946597013753e+00 1.947141766399e+00 1.947691752969e+00 1.948242320328e+00 1.948786409358e+00 1.949321924616e+00 1.949850104626e+00 1.950380476348e+00 1.950919777512e+00 1.951463163289e+00 1.952004040011e+00 1.952535469293e+00 1.953056667317e+00 1.953574346331e+00 1.954098022304e+00 1.954625825627e+00 1.955155946839e+00 1.955683410961e+00 1.956205562308e+00 1.956727353636e+00 1.957249728886e+00 1.957777907162e+00 1.958312197920e+00 1.958845422421e+00 1.959372564033e+00 1.959896925933e+00 1.960420787106e+00 1.960947910612e+00 1.961477978878e+00 1.962010908487e+00 1.962539558752e+00 1.963060417684e+00 1.963578233566e+00 1.964095936526e+00 1.964618465642e+00 1.965141108335e+00 1.965659470810e+00 1.966173108835e+00 1.966685171884e+00 1.967201300577e+00 1.967721127793e+00 1.968242314325e+00 1.968761273405e+00 1.969275612028e+00 1.969790195260e+00 1.970312021290e+00 1.970836336590e+00 1.971361586615e+00 1.971877897227e+00 1.972389622823e+00 1.972897684677e+00 1.973410983611e+00 1.973927026698e+00 1.974439665347e+00 1.974947067755e+00 1.975450769821e+00 1.975958059231e+00 1.976470209366e+00 1.976984600825e+00 1.977497383984e+00 1.978006217780e+00 1.978515137600e+00 1.979027981022e+00 1.979545234466e+00 1.980057525760e+00 1.980566402557e+00 1.981069020320e+00 1.981569503275e+00 1.982075892453e+00 1.982584374816e+00 1.983090638924e+00 1.983590245905e+00 1.984091415327e+00 1.984591815127e+00 1.985096554415e+00 1.985603073341e+00 1.986107236778e+00 1.986611977825e+00 1.987114816587e+00 1.987617508679e+00 1.988118778764e+00 1.988617878890e+00 1.989115819847e+00 1.989617197707e+00 1.990119938627e+00 1.990622950229e+00 1.991124828073e+00 1.991623208104e+00 1.992125036203e+00 1.992630615771e+00 1.993131892950e+00 1.993632631733e+00 1.994130576402e+00 1.994626089582e+00 1.995123153247e+00 1.995622564708e+00 1.996122338301e+00 1.996619730211e+00 1.997117215883e+00 1.997615054073e+00 1.998111496357e+00 1.998607329282e+00 1.999101815218e+00 1.999598104167e+00 2.000094553584e+00 2.000590921150e+00 2.001086552851e+00 2.001581032036e+00 2.002073303543e+00 2.002565572634e+00 2.003057961565e+00 2.003552366376e+00 2.004045560734e+00 2.004540312035e+00 2.005033179050e+00 2.005523353504e+00 2.006012445628e+00 2.006502301066e+00 2.006992732873e+00 2.007485595457e+00 2.007981092426e+00 2.008472898713e+00 2.008964494570e+00 2.009454589210e+00 2.009942798168e+00 2.010434896485e+00 2.010928254280e+00 2.011424403389e+00 2.011918699491e+00 2.012410309735e+00 2.012901474547e+00 2.013391486639e+00 2.013880814081e+00 2.014376128494e+00 2.014872021305e+00 2.015366372293e+00 2.015858540507e+00 2.016348996751e+00 2.016837968891e+00 2.017328620918e+00 2.017819561711e+00 2.018313602265e+00 2.018805510190e+00 2.019299242318e+00 2.019787698460e+00 2.020273462267e+00 2.020761348314e+00 2.021248788876e+00 2.021739628494e+00 2.022229489613e+00 2.022717880928e+00 2.023203949257e+00 2.023687939970e+00 2.024172414580e+00 2.024658732733e+00 2.025147562716e+00 2.025637572798e+00 2.026124450641e+00 2.026610045291e+00 2.027096344649e+00 2.027584560208e+00 2.028072727901e+00 2.028565312400e+00 2.029056574789e+00 2.029545128490e+00 2.030032704419e+00 2.030520633060e+00 2.031011587642e+00 2.031502710546e+00 2.031993930432e+00 2.032481621667e+00 2.032970272403e+00 2.033455309406e+00 2.033943584728e+00 2.034432248932e+00 2.034921189162e+00 2.035410294056e+00 2.035895172224e+00 2.036380421924e+00 2.036868380952e+00 2.037356529494e+00 2.037846301462e+00 2.038336936586e+00 2.038825261673e+00 2.039312613681e+00 2.039802331137e+00 2.040291724881e+00 2.040782897164e+00 2.041274577197e+00 2.041765387520e+00 2.042255091840e+00 2.042745233879e+00 2.043234690440e+00 2.043726185365e+00 2.044218241821e+00 2.044707952612e+00 2.045199174458e+00 2.045689683463e+00 2.046180101410e+00 2.046672334601e+00 2.047162340894e+00 2.047654613026e+00 2.048147141937e+00 2.048639516769e+00 2.049131522429e+00 2.049623593776e+00 2.050115439440e+00 2.050607748039e+00 2.051098747189e+00 2.051591331095e+00 2.052084824716e+00 2.052576561139e+00 2.053070552708e+00 2.053562443467e+00 2.054055112052e+00 2.054549729599e+00 2.055044146064e+00 2.055538035446e+00 2.056031219037e+00 2.056526490626e+00 2.057021257097e+00 2.057517270499e+00 2.058012916728e+00 2.058507530157e+00 2.059002594856e+00 2.059496671254e+00 2.059992264718e+00 2.060487891573e+00 2.060984596259e+00 2.061479854244e+00 2.061974071756e+00 2.062470927314e+00 2.062966241595e+00 2.063462433048e+00 2.063959038603e+00 2.064456753711e+00 2.064953713682e+00 2.065449939530e+00 2.065946528428e+00 2.066444133947e+00 2.066942356386e+00 2.067440249513e+00 2.067938993608e+00 2.068438100467e+00 2.068936307138e+00 2.069433471760e+00 2.069932421070e+00 2.070430590032e+00 2.070930167448e+00 2.071430002797e+00 2.071928158087e+00 2.072427058659e+00 2.072926290072e+00 2.073424267702e+00 2.073923606117e+00 2.074422512429e+00 2.074921672789e+00 2.075421847612e+00 2.075920153179e+00 2.076420320996e+00 2.076918487270e+00 2.077417704006e+00 2.077916630174e+00 2.078415867814e+00 2.078914563934e+00 2.079412282100e+00 2.079910886989e+00 2.080408907834e+00 2.080906909345e+00 2.081404426866e+00 2.081903345760e+00 2.082400351847e+00 2.082897683232e+00 2.083394868045e+00 2.083892419173e+00 2.084388305331e+00 2.084886106371e+00 2.085383051130e+00 2.085877704670e+00 2.086374953167e+00 2.086870073072e+00 2.087364931803e+00 2.087860875315e+00 2.088355929125e+00 2.088849872251e+00 2.089342830731e+00 2.089836505565e+00 2.090328807510e+00 2.090821976210e+00 2.091314277669e+00 2.091804677536e+00 2.092295545510e+00 2.092784823507e+00 2.093275498666e+00 2.093763954612e+00 2.094251706283e+00 2.094739402511e+00 2.095226852836e+00 2.095713220341e+00 2.096196710291e+00 2.096682799303e+00 2.097165936575e+00 2.097649768491e+00 2.098132497969e+00 2.098613389700e+00 2.099093636252e+00 2.099572956575e+00 2.100051390454e+00 2.100528238354e+00 2.101005444235e+00 2.101479707924e+00 2.101953477820e+00 2.102427959434e+00 2.102898088556e+00 2.103369159995e+00 2.103838086989e+00 2.104306353417e+00 2.104772358665e+00 2.105237111108e+00 2.105702100830e+00 2.106163651078e+00 2.106623011092e+00 2.107083717464e+00 2.107539239882e+00 2.107995670404e+00 2.108451871413e+00 2.108902871827e+00 2.109355207024e+00 2.109803686342e+00 2.110251135851e+00 2.110697029638e+00 2.111141116531e+00 2.111581761335e+00 2.112022428802e+00 2.112458807824e+00 2.112894416143e+00 2.113327587616e+00 2.113759074466e+00 2.114188453907e+00 2.114613679089e+00 2.115038432950e+00 2.115460487740e+00 2.115879598209e+00 2.116296345055e+00 2.116710831939e+00 2.117122098688e+00 2.117530247368e+00 2.117935293871e+00 2.118339600139e+00 2.118739604294e+00 2.119136857645e+00 2.119531569724e+00 2.119923092381e+00 2.120311189683e+00 2.120697251259e+00 2.121078937426e+00 2.121456952781e+00 2.121832656825e+00 2.122205676857e+00 2.122574150293e+00 2.122938857972e+00 2.123299629241e+00 2.123658668466e+00 2.124011985521e+00 2.124361453423e+00 2.124709003878e+00 2.125050937723e+00 2.125388598842e+00 2.125721466586e+00 2.126051133795e+00 2.126376228308e+00 2.126700058226e+00 2.127016023291e+00 2.127328338642e+00 2.127635004580e+00 2.127937681242e+00 2.128235525592e+00 2.128530046434e+00 2.128819362245e+00 2.129101595038e+00 2.129379777310e+00 2.129653321278e+00 2.129921961170e+00 2.130184372899e+00 2.130441649839e+00 2.130693065172e+00 2.130938290196e+00 2.131178633486e+00 2.131412791687e+00 2.131642276873e+00 2.131865214973e+00 2.132080479178e+00 2.132290319246e+00 2.132495707451e+00 2.132692611636e+00 2.132883632714e+00 2.133068436707e+00 2.133245793446e+00 2.133416751234e+00 2.133580868483e+00 2.133739263567e+00 2.133888741788e+00 2.134031963625e+00 2.134167103552e+00 2.134294052516e+00 2.134414562055e+00 2.134528284138e+00 2.134633774382e+00 2.134730258255e+00 2.134819846295e+00 2.134899967015e+00 2.134971540972e+00 2.135037043141e+00 2.135092780383e+00 2.135140091614e+00 2.135179176464e+00 2.135207758507e+00 2.135228875383e+00 2.135241116410e+00 2.135242933938e+00 2.135237458153e+00 2.135220097609e+00 2.135194898711e+00 2.135158854671e+00 2.135113903149e+00 2.135059218085e+00 2.134992607651e+00 2.134916060445e+00 2.134831228510e+00 2.134734651835e+00 2.134626967318e+00 2.134509489837e+00 2.134379447988e+00 2.134240720195e+00 2.134089916754e+00 2.133927045865e+00 2.133753647368e+00 2.133568899107e+00 2.133370643010e+00 2.133161273078e+00 2.132940069280e+00 2.132708204346e+00 2.132461028260e+00 2.132203419040e+00 2.131933216071e+00 2.131649228648e+00 2.131353454206e+00 2.131043808104e+00 2.130722285853e+00 2.130385818813e+00 2.130036194119e+00 2.129674416958e+00 2.129297977101e+00 2.128905586265e+00 2.128501502786e+00 2.128082165927e+00 2.127646704311e+00 2.127199665062e+00 2.126737110594e+00 2.126259990388e+00 2.125767073695e+00 2.125259195084e+00 2.124735152217e+00 2.124196363760e+00 2.123643501771e+00 2.123073266115e+00 2.122487062814e+00 2.121884751888e+00 2.121265990521e+00 2.120630075035e+00 2.119979886598e+00 2.119310779029e+00 2.118625479348e+00 2.117923844031e+00 2.117203435398e+00 2.116468619439e+00 2.115712093392e+00 2.114940221371e+00 2.114149112148e+00 2.113341463899e+00 2.112515093426e+00 2.111670297729e+00 2.110807384293e+00 2.109924715109e+00 2.109023676969e+00 2.108103359461e+00 2.107163957408e+00 2.106205385048e+00 2.105226692490e+00 2.104230356724e+00 2.103212304482e+00 2.102175676688e+00 2.101117152379e+00 2.100038826831e+00 2.098939943142e+00 2.097820784851e+00 2.096681742549e+00 2.095521798424e+00 2.094339001502e+00 2.093135083208e+00 2.091910660078e+00 2.090662679448e+00 2.089394843333e+00 2.088104567355e+00 2.086792668725e+00 2.085457850122e+00 2.084100527414e+00 2.082721675391e+00 2.081318381774e+00 2.079894934906e+00 2.078447451483e+00 2.076976290558e+00 2.075482105644e+00 2.073963982645e+00 2.072423371671e+00 2.070857966154e+00 2.069268972587e+00 2.067656715548e+00 2.066019711933e+00 2.064358227855e+00 2.062672336647e+00 2.060961747356e+00 2.059226320895e+00 2.057467576763e+00 2.055682148208e+00 2.053872088713e+00 2.052037213515e+00 2.050176979356e+00 2.048290680005e+00 2.046378535431e+00 2.044442085395e+00 2.042481185087e+00 2.040491159656e+00 2.038475617189e+00 2.036435448125e+00 2.034368270105e+00 2.032274077109e+00 2.030153613763e+00 2.028008455222e+00 2.025834153538e+00 2.023633429013e+00 2.021407550156e+00 2.019153052035e+00 2.016872411052e+00 2.014565125560e+00 2.012231374018e+00 2.009869056480e+00 2.007480547680e+00 2.005062194303e+00 2.002619446761e+00 2.000147320073e+00 1.997647845761e+00 1.995121577167e+00 1.992568167101e+00 1.989986398198e+00 1.987376184795e+00 1.984739200571e+00 1.982074431689e+00 1.979381639506e+00 1.976662290395e+00 1.973913185538e+00 1.971139186629e+00 1.968335431534e+00 1.965503646591e+00 1.962644389148e+00 1.959758275579e+00 1.956844354224e+00 1.953901833008e+00 1.950932453199e+00 1.947934305441e+00 1.944909792944e+00 1.941856454805e+00 1.938776081825e+00 1.935669028014e+00 1.932534132019e+00 1.929371835571e+00 1.926182650202e+00 1.922966641745e+00 1.919724386853e+00 1.916453447681e+00 1.913157933286e+00 1.909833926204e+00 1.906483381638e+00 1.903107866319e+00 1.899705356519e+00 1.896275674523e+00 1.892821822555e+00 1.889341801238e+00 1.885835486941e+00 1.882304622253e+00 1.878746842437e+00 1.875165804552e+00 1.871558928129e+00 1.867928015046e+00 1.864273221281e+00 1.860593387498e+00 1.856890644260e+00 1.853164130422e+00 1.849413527279e+00 1.845641256906e+00 1.841843801483e+00 1.838026089465e+00 1.834185071134e+00 1.830321957956e+00 1.826438090262e+00 1.822532500791e+00 1.818606027637e+00 1.814658890909e+00 1.810691874876e+00 1.806703753036e+00 1.802698081048e+00 1.798672675061e+00 1.794628028945e+00 1.790567874500e+00 1.786487687059e+00 1.782390828357e+00 1.778276725487e+00 1.774147876577e+00 1.770001741718e+00 1.765840425872e+00 1.761665447767e+00 1.757473491186e+00 1.753270458495e+00 1.749052181674e+00 1.744822603257e+00 1.740579602696e+00 1.736326285419e+00 1.732061836159e+00 1.727786056307e+00 1.723503189609e+00 1.719209873388e+00 1.714908413443e+00 1.710598506744e+00 1.706283202029e+00 1.701960546294e+00 1.697632571866e+00 1.693299770306e+00 1.688962528579e+00 1.684621932283e+00 1.680279927212e+00 1.675934096738e+00 1.671587270195e+00 1.667242144931e+00 1.662896358711e+00 1.658552297716e+00 1.654210585020e+00 1.649871416171e+00 1.645538207349e+00 1.641209572136e+00 1.636885155060e+00 1.632569808009e+00 1.628260287867e+00 1.623960296495e+00 1.619670214070e+00 1.615391740485e+00 1.611122577983e+00 1.606866484801e+00 1.602624514817e+00 1.598397205521e+00 1.594185765977e+00 1.589992516806e+00 1.585815234161e+00 1.581656409213e+00 1.577517713212e+00 1.573401933160e+00 1.569307065501e+00 1.565237060796e+00 1.561190718341e+00 1.557170230837e+00 1.553174512368e+00 1.549209089560e+00 1.545271452057e+00 1.541363472418e+00 1.537488198281e+00 1.533645087657e+00 1.529836732101e+00 1.526060858269e+00 1.522321688742e+00 1.518621626446e+00 1.514958004045e+00 1.511336893423e+00 1.507753397575e+00 1.504215589098e+00 1.500718708111e+00 1.497268895836e+00 1.493863090849e+00 1.490504436192e+00 1.487194119405e+00 1.483933944761e+00 1.480723981059e+00 1.477563849218e+00 1.474459867540e+00 1.471406293293e+00 1.468410421654e+00 1.465470583443e+00 1.462588612783e+00 1.459765603089e+00 1.457000904286e+00 1.454299727077e+00 1.451657166717e+00 1.449081759894e+00 1.446566608757e+00 1.444119474409e+00 1.441739243458e+00 1.439422802742e+00 1.437178352604e+00 1.434999659970e+00 1.432896057382e+00 1.430857149339e+00 1.428895504924e+00 1.427003204519e+00 1.425185241715e+00 1.423443333043e+00 1.421773674040e+00 1.420184488864e+00 1.418668266344e+00 1.417232046136e+00 1.415870536431e+00 1.414589862580e+00 1.413388031513e+00 1.412265500670e+00 1.411225520038e+00 1.410262632013e+00 1.409384872728e+00 1.408584427611e+00 1.407867503867e+00 1.407232414745e+00 1.406680931614e+00 1.406211405219e+00 1.405823959721e+00 1.405523091676e+00 1.405298778573e+00 1.405162713442e+00 1.405105551476e+00 1.405136850871e+00 1.405248392586e+00 1.405441579827e+00 1.405719455519e+00 1.406076310910e+00 1.406521783975e+00 1.407040739740e+00 1.407647805421e+00 1.408331581838e+00 1.409098741544e+00 1.409942555230e+00 1.410865764882e+00 1.411872877312e+00 1.412949441761e+00 1.414113795559e+00 1.415345882542e+00 1.416661277142e+00 1.418045151715e+00 1.419508557739e+00 1.421044136074e+00 1.422648152946e+00 1.424330063619e+00 1.426074197149e+00 1.427896662091e+00 1.429777846971e+00 1.431733775216e+00 1.433749824197e+00 1.435832166763e+00 1.437980730308e+00 1.440185866576e+00 1.442458345207e+00 1.444782445616e+00 1.447171170685e+00 1.449609851728e+00 1.452108740881e+00 1.454659941482e+00 1.457261125568e+00 1.459917675148e+00 1.462616855953e+00 1.465370054003e+00 1.468161066526e+00 1.471002522292e+00 1.473881122788e+00 1.476804635179e+00 1.479766130067e+00 1.482761807081e+00 1.485798566401e+00 1.488862615579e+00 1.491965193188e+00 1.495092549439e+00 1.498252389469e+00 1.501436268461e+00 1.504645372388e+00 1.507880872959e+00 1.511131763269e+00 1.514409688323e+00 1.517696922223e+00 1.521006062909e+00 1.524325765075e+00 1.527658273950e+00 1.531003059106e+00 1.534351284208e+00 1.537711289795e+00 1.541070003543e+00 1.544437657955e+00 1.547800707801e+00 1.551166732278e+00 1.554527359236e+00 1.557882758177e+00 1.561234536368e+00 1.564573593390e+00 1.567907694824e+00 1.571224056572e+00 1.574530994726e+00 1.577818978252e+00 1.581091407573e+00 1.584341829951e+00 1.587571551818e+00 1.590779067241e+00 1.593960389728e+00 1.597118234230e+00 1.600243648305e+00 1.603341770111e+00 1.606405090919e+00 1.609437051373e+00 1.612432544311e+00 1.615389736500e+00 1.618310196903e+00 1.621187524475e+00 1.624027979854e+00 1.626817016036e+00 1.629567747497e+00 1.632265738254e+00 1.634919169417e+00 1.637520027707e+00 1.640068939102e+00 1.642566005988e+00 1.645003974182e+00 1.647392537949e+00 1.649713865079e+00 1.651984353564e+00 1.654187830433e+00 1.656333154999e+00 1.658413335070e+00 1.660426631390e+00 1.662376854119e+00 1.664252947156e+00 1.666068235671e+00 1.667803711589e+00 1.669475199370e+00 1.671068735823e+00 1.672588645866e+00 1.674034705391e+00 1.675398296728e+00 1.676690276936e+00 1.677894013716e+00 1.679026946724e+00 1.680069899934e+00 1.681033102693e+00 1.681912584710e+00 1.682702148973e+00 1.683411637022e+00 1.684025055305e+00 1.684558843278e+00 1.684993638942e+00 1.685342538149e+00 1.685598714302e+00 1.685757496655e+00 1.685827697617e+00 1.685794793330e+00 1.685672807152e+00 1.685446074905e+00 1.685126215399e+00 1.684705366839e+00 1.684180700126e+00 1.683559521390e+00 1.682829250907e+00 1.682002574509e+00 1.681063761481e+00 1.680025108941e+00 1.678879035779e+00 1.677622246609e+00 1.676265512405e+00 1.674789653046e+00 1.673214602857e+00 1.671523633148e+00 1.669722366400e+00 1.667812993878e+00 1.665785425784e+00 1.663656297177e+00 1.661404099278e+00 1.659047630156e+00 1.656572764643e+00 1.653984177480e+00 1.651289048321e+00 1.648470535625e+00 1.645552408510e+00 1.642508103779e+00 1.639362115908e+00 1.636099476961e+00 1.632724568916e+00 1.629248751515e+00 1.625647638175e+00 1.621956963492e+00 1.618143146495e+00 1.614235161634e+00 1.610219532234e+00 1.606096779917e+00 1.601887456985e+00 1.597561323011e+00 1.593160180432e+00 1.588648289751e+00 1.584059657875e+00 1.579377605872e+00 1.574607190765e+00 1.569769660917e+00 1.564836344732e+00 1.559850549251e+00 1.554777827728e+00 1.549652230792e+00 1.544460693548e+00 1.539209597439e+00 1.533921137631e+00 1.528566581191e+00 1.523193020061e+00 1.517765968400e+00 1.512320804762e+00 1.506847607073e+00 1.501351136481e+00 1.495852730823e+00 1.490334367211e+00 1.484829870682e+00 1.479319046800e+00 1.473828862650e+00 1.468352462338e+00 1.462895699617e+00 1.457477976540e+00 1.452084220446e+00 1.446743949376e+00 1.441438382104e+00 1.436193062815e+00 1.431000473456e+00 1.425868843692e+00 1.420805876153e+00 1.415806907084e+00 1.410886775289e+00 1.406039619985e+00 1.401271906868e+00 1.396584528411e+00 1.391977886210e+00 1.387455038065e+00 1.383015512394e+00 1.378657863054e+00 1.374383756994e+00 1.370184120567e+00 1.366068151609e+00 1.362020997160e+00 1.358044834297e+00 1.354136248953e+00 1.350282195156e+00 1.346489023344e+00 1.342737570725e+00 1.339029478187e+00 1.335353146639e+00 1.331697645304e+00 1.328062428225e+00 1.324425559787e+00 1.320792229582e+00 1.317138232600e+00 1.313461659817e+00 1.309752884092e+00 1.305990053931e+00 1.302180158428e+00 1.298293339772e+00 1.294333558947e+00 1.290282817677e+00 1.286130778762e+00 1.281875830169e+00 1.277491233973e+00 1.272990479621e+00 1.268345811034e+00 1.263559459531e+00 1.258624669444e+00 1.253527073028e+00 1.248275439749e+00 1.242847475344e+00 1.237257193824e+00 1.231490273048e+00 1.225548549936e+00 1.219439358919e+00 1.213145967997e+00 1.206693377083e+00 1.200062368115e+00 1.193275874508e+00 1.186329071381e+00 1.179229106152e+00 1.171992590151e+00 1.164614312722e+00 1.157123540573e+00 1.149511289546e+00 1.141807443455e+00 1.134013113491e+00 1.126145207969e+00 1.118228504729e+00 1.110259593547e+00 1.102278921208e+00 1.094278365900e+00 1.086298493360e+00 1.078340022364e+00 1.070426377331e+00 1.062585068812e+00 1.054814389525e+00 1.047157952362e+00 1.039612058523e+00 1.032209762602e+00 1.024964921903e+00 1.017890991533e+00 1.011019028837e+00 1.004348521475e+00 9.979174350412e-01 9.917236523211e-01 9.857982744191e-01 9.801537314051e-01 9.747972107956e-01 9.697637517402e-01 9.650480829794e-01 9.606820559230e-01 9.566711884682e-01 9.530336007261e-01 9.497859314893e-01 9.469348940297e-01 9.445052667111e-01 9.424952681517e-01 9.409341346047e-01 9.398183505295e-01 9.391666997064e-01 9.389870273193e-01 9.392813972310e-01 9.400681820653e-01 9.413350721953e-01 9.430992706183e-01 9.453491285089e-01 9.480848087504e-01 9.513038350860e-01 9.549900388890e-01 9.591399192988e-01 9.637251077923e-01 9.687432447293e-01 9.741547618372e-01 9.799463666654e-01 9.860840823118e-01 9.925326851626e-01 9.992656527388e-01 1.006235070884e+00 1.013410289011e+00 1.020739527469e+00 1.028190027398e+00 1.035709362806e+00 1.043257607362e+00 1.050787494227e+00 1.058253969221e+00 1.065616912465e+00 1.072827125833e+00 1.079855470893e+00 1.086651956382e+00 1.093196083797e+00 1.099442849084e+00 1.105371595761e+00 1.110960586445e+00 1.116177270914e+00 1.121021028613e+00 1.125465294650e+00 1.129511996945e+00 1.133149736218e+00 1.136380310091e+00 1.139208363309e+00 1.141630400171e+00 1.143668301072e+00 1.145320614523e+00 1.146608794395e+00 1.147539257269e+00 1.148133883214e+00 1.148402552702e+00 1.148363447559e+00 1.148035163775e+00 1.147423161494e+00 1.146554483423e+00 1.145428380567e+00 1.144070643167e+00 1.142483097413e+00 1.140679128935e+00 1.138674080392e+00 1.136468278545e+00 1.134086437263e+00 1.131527508285e+00 1.128819034673e+00 1.125964629110e+00 1.122992276876e+00 1.119926167908e+00 1.116783930988e+00 1.113608343616e+00 1.110420768750e+00 1.107277459280e+00 1.104204331821e+00 1.101260772233e+00 1.098491234574e+00 1.095946704602e+00 1.093687715960e+00 1.091758596578e+00 1.090222511597e+00 1.089120029225e+00 1.088509557593e+00 1.088426052409e+00 1.088910796181e+00 1.089994838346e+00 1.091700885702e+00 1.094047792626e+00 1.097036349837e+00 1.100671176413e+00 1.104930835237e+00 1.109805264379e+00 1.115254042476e+00 1.121237348848e+00 1.125780800496e+00 1.129742265248e+00 1.133556537436e+00 1.137790356075e+00 1.142926980401e+00 1.149212387233e+00 1.156553130764e+00 1.164540741604e+00 1.172560177522e+00 1.179992211820e+00 1.186377612405e+00 1.191552890618e+00 1.195677894985e+00 1.199173682262e+00 1.202565757368e+00 1.206305204833e+00 1.210611180861e+00 1.215383711661e+00 1.220228161392e+00 1.224571633602e+00 1.227846758706e+00 1.229655141383e+00 1.229896989174e+00 1.228805833823e+00 1.226869051121e+00 1.224697250342e+00 1.222832361564e+00 1.221598698107e+00 1.220999879980e+00 1.220746803714e+00 1.220369116634e+00 1.219385377400e+00 1.217482808381e+00 1.214628714663e+00 1.211115785982e+00 1.207474404630e+00 1.204338336113e+00 1.202242672790e+00 1.201464010194e+00 1.201932579960e+00 1.203264767101e+00 1.204873628229e+00 1.206153849053e+00 1.206668953688e+00 1.206268655196e+00 1.205114967345e+00 1.203620713025e+00 1.202294501052e+00 1.201557567528e+00 1.201598268555e+00 1.202286272826e+00 1.203201950751e+00 1.203737538477e+00 1.203296914668e+00 1.201439714852e+00 1.197993567955e+00 1.193090589241e+00 1.187093980855e+00 1.180451806112e+00 1.173543759842e+00 1.166537714231e+00 1.159348810437e+00 1.151736215560e+00 1.143587400006e+00 1.135423758254e+00 1.129193876190e+00 1.129200848343e+00 1.141854204114e+00 1.130837693616e+00 1.011718579365e+00 8.901252728290e-01 8.391832825898e-01 8.237894224319e-01 8.166214688902e-01 8.256236216768e-01 8.468755263103e-01 8.694955384581e-01 8.818970298278e-01 8.764008613377e-01 8.514230075929e-01 8.118199699231e-01 7.678146234572e-01 7.321375168418e-01 7.150300147173e-01 7.190827047348e-01 7.381813212292e-01 7.618106157127e-01 7.805068404954e-01 7.888608540355e-01 7.858796251251e-01 7.739136514620e-01 7.570006151700e-01 7.393130714469e-01 7.241815994680e-01 7.139166390650e-01 7.101681504608e-01 7.140034222400e-01 7.254446561455e-01 7.426154889248e-01 7.614945505202e-01 7.768089670121e-01 7.838708079878e-01 7.806808811868e-01 7.694793849830e-01 7.571301628948e-01 7.531895921910e-01 7.654199421852e-01 7.947253205506e-01 8.338038003307e-01 8.707502519552e-01 8.944236683658e-01 8.986527703089e-01 8.844953082002e-01 8.607102023384e-01 8.415616728030e-01 8.408131371926e-01 8.634413237996e-01 9.017035548300e-01 9.397113590212e-01 9.617681387927e-01 9.588751293994e-01 9.321731373790e-01 8.941446540724e-01 8.662223664008e-01 8.696253300995e-01 9.109190435584e-01 9.757801340161e-01 1.038300277210e+00 1.073991129390e+00 1.067397982275e+00 1.015465294703e+00 9.298331963754e-01 8.387747465910e-01 7.841724254206e-01 7.999753022285e-01 8.801774876910e-01 9.844066960996e-01 1.070227089570e+00 1.109109173512e+00 1.088437057141e+00 1.011384076289e+00 8.979712452642e-01 7.871919198623e-01 7.317264251676e-01 7.639742155018e-01 8.598329935088e-01 9.658793203482e-01 1.039407693061e+00 1.057712569963e+00 1.016430724270e+00 9.286503371540e-01 8.257000946661e-01 7.548524929839e-01 7.575238400340e-01 8.304347482905e-01 9.291761305964e-01 1.007872980201e+00 1.037954052516e+00 1.009481640848e+00 9.304823765804e-01 8.281215536727e-01 7.489137327724e-01 7.419767031519e-01 8.155980794819e-01 9.276327530954e-01 1.027204673474e+00 1.079314900334e+00 1.067047802675e+00 9.900960034992e-01 8.655228312839e-01 7.320586111130e-01 6.530166515280e-01 6.831165773528e-01 8.022489715488e-01 9.434535386014e-01 1.054007204045e+00 1.104668129669e+00 1.084220787439e+00 9.969305347810e-01 8.637257683065e-01 7.274876632831e-01 6.560701545023e-01 7.023852426769e-01 8.379973732138e-01 9.937811161736e-01 1.118802919691e+00 1.185050372076e+00 1.181266580162e+00 1.110406603566e+00 9.902865896463e-01 8.571528374454e-01 7.681407608781e-01 7.787426558706e-01 8.871188490268e-01 1.037377738482e+00 1.174066566030e+00 1.263297250959e+00
 1.860143868394e+00 1.860370307917e+00 1.860704386280e+00 1.861250018321e+00 1.862023112741e+00 1.862976519682e+00 1.863960563266e+00 1.864761083857e+00 1.865257469057e+00 1.865524696277e+00 1.865768075887e+00 1.866167168596e+00 1.866799733660e+00 1.867644366158e+00 1.868594887353e+00 1.869478922918e+00 1.870154483767e+00 1.870611099988e+00 1.870969632879e+00 1.871376026502e+00 1.871920386648e+00 1.872632592853e+00 1.873496706899e+00 1.874428376428e+00 1.875300127375e+00 1.876024352207e+00 1.876624346093e+00 1.877178854480e+00 1.877758016202e+00 1.878394154597e+00 1.879123530792e+00 1.879990194482e+00 1.880988416436e+00 1.882026872188e+00 1.882975739147e+00 1.883725139153e+00 1.884252139070e+00 1.884659338446e+00 1.885142904308e+00 1.885878552109e+00 1.886888790501e+00 1.888011317079e+00 1.889005745725e+00 1.889704485901e+00 1.890096603419e+00 1.890311886423e+00 1.890566942691e+00 1.891063555347e+00 1.891870694711e+00 1.892870679619e+00 1.893827757487e+00 1.894534740642e+00 1.894926679483e+00 1.895107936250e+00 1.895300169967e+00 1.895712276914e+00 1.896420090303e+00 1.897323165264e+00 1.898237604968e+00 1.899025538078e+00 1.899646443467e+00 1.900136596245e+00 1.900558876728e+00 1.900987586663e+00 1.901508932236e+00 1.902185230540e+00 1.903039761112e+00 1.904011953969e+00 1.904947711700e+00 1.905673744178e+00 1.906109208835e+00 1.906352003557e+00 1.906631128094e+00 1.907155007155e+00 1.907972277029e+00 1.908956168177e+00 1.909893469949e+00 1.910613572350e+00 1.911093110783e+00 1.911445390228e+00 1.911823356756e+00 1.912324866111e+00 1.912973312928e+00 1.913746625076e+00 1.914603355019e+00 1.915479264237e+00 1.916285981486e+00 1.916932425413e+00 1.917377529780e+00 1.917680801608e+00 1.918010469391e+00 1.918559728770e+00 1.919407467876e+00 1.920442371334e+00 1.921422894043e+00 1.922120862217e+00 1.922473896623e+00 1.922626440902e+00 1.922847220056e+00 1.923355489433e+00 1.924183499542e+00 1.925175035218e+00 1.926099162407e+00 1.926794314724e+00 1.927252850776e+00 1.927591616966e+00 1.927967608196e+00 1.928482004053e+00 1.929143974488e+00 1.929893754168e+00 1.930671946445e+00 1.931434189401e+00 1.932148626741e+00 1.932782939281e+00 1.933314413125e+00 1.933741667232e+00 1.934125180603e+00 1.934575868252e+00 1.935207740921e+00 1.936052318990e+00 1.937017637729e+00 1.937915272001e+00 1.938568252752e+00 1.938918232964e+00 1.939085317360e+00 1.939319904299e+00 1.939851799865e+00 1.940750029805e+00 1.941866969013e+00 1.942913615452e+00 1.943630376576e+00 1.943943309515e+00 1.944009724167e+00 1.944135294153e+00 1.944590881332e+00 1.945446231388e+00 1.946546907508e+00 1.947599835461e+00 1.948347917726e+00 1.948710116817e+00 1.948827623272e+00 1.948966534000e+00 1.949364951629e+00 1.950107852022e+00 1.951087439817e+00 1.952072708797e+00 1.952849951363e+00 1.953325086610e+00 1.953575793622e+00 1.953789814746e+00 1.954156986740e+00 1.954774128636e+00 1.955594605340e+00 1.956470123896e+00 1.957236037165e+00 1.957806422614e+00 1.958207816514e+00 1.958548760389e+00 1.958959828866e+00 1.959513660558e+00 1.960200335961e+00 1.960950386786e+00 1.961674440061e+00 1.962315098601e+00 1.962860278630e+00 1.963346636215e+00 1.963827847276e+00 1.964349892764e+00 1.964930185122e+00 1.965560232496e+00 1.966215227833e+00 1.966858708929e+00 1.967467193267e+00 1.968029779260e+00 1.968546136311e+00 1.969042237911e+00 1.969550753351e+00 1.970097307060e+00 1.970685316845e+00 1.971292058537e+00 1.971886780268e+00 1.972444998403e+00 1.972973117779e+00 1.973489332245e+00 1.974021298991e+00 1.974576805250e+00 1.975149888127e+00 1.975725544792e+00 1.976294423482e+00 1.976859019434e+00 1.977423532792e+00 1.977994960936e+00 1.978564877399e+00 1.979128481448e+00 1.979683533306e+00 1.980231294693e+00 1.980781758277e+00 1.981340743636e+00 1.981903664106e+00 1.982462875104e+00 1.983012840747e+00 1.983552451801e+00 1.984090835144e+00 1.984631549039e+00 1.985177292118e+00 1.985725762920e+00 1.986271547958e+00 1.986813790782e+00 1.987352898762e+00 1.987893827220e+00 1.988440202160e+00 1.988989762689e+00 1.989540344750e+00 1.990086399397e+00 1.990627902460e+00 1.991168000663e+00 1.991711876789e+00 1.992260844605e+00 1.992810772249e+00 1.993355398659e+00 1.993894241298e+00 1.994427031594e+00 1.994962135289e+00 1.995500906454e+00 1.996039594768e+00 1.996575617602e+00 1.997104652536e+00 1.997631836854e+00 1.998162704569e+00 1.998699220119e+00 1.999235224131e+00 1.999770280649e+00 2.000299987250e+00 2.000830749598e+00 2.001366569494e+00 2.001905457970e+00 2.002444784432e+00 2.002976309770e+00 2.003501390780e+00 2.004024763102e+00 2.004551053276e+00 2.005082108733e+00 2.005608657104e+00 2.006129450471e+00 2.006646707188e+00 2.007168612804e+00 2.007693588461e+00 2.008220564713e+00 2.008747033028e+00 2.009268646685e+00 2.009790225254e+00 2.010315133967e+00 2.010845290560e+00 2.011370364234e+00 2.011891097342e+00 2.012404659805e+00 2.012917229572e+00 2.013435676116e+00 2.013956365129e+00 2.014472152781e+00 2.014983438559e+00 2.015496474534e+00 2.016009633763e+00 2.016524833616e+00 2.017040052302e+00 2.017555925938e+00 2.018070524252e+00 2.018582990700e+00 2.019096543514e+00 2.019607235591e+00 2.020116400499e+00 2.020625302100e+00 2.021135963418e+00 2.021647894283e+00 2.022159520990e+00 2.022670537489e+00 2.023178084056e+00 2.023689446878e+00 2.024201285099e+00 2.024712893806e+00 2.025221248259e+00 2.025726745054e+00 2.026230834348e+00 2.026734917794e+00 2.027242784796e+00 2.027747925552e+00 2.028251970351e+00 2.028757735170e+00 2.029261679407e+00 2.029765115972e+00 2.030266830888e+00 2.030768676002e+00 2.031270117624e+00 2.031772716240e+00 2.032274380522e+00 2.032776694124e+00 2.033275101978e+00 2.033774072049e+00 2.034270330792e+00 2.034768942605e+00 2.035266846451e+00 2.035764224054e+00 2.036263757605e+00 2.036760863166e+00 2.037255312461e+00 2.037747943758e+00 2.038241849141e+00 2.038736902891e+00 2.039232240369e+00 2.039729506415e+00 2.040224941379e+00 2.040719382074e+00 2.041209642681e+00 2.041702038727e+00 2.042195694046e+00 2.042690021884e+00 2.043187323998e+00 2.043682790514e+00 2.044176748018e+00 2.044668590455e+00 2.045158842414e+00 2.045650918106e+00 2.046145041344e+00 2.046640451934e+00 2.047134527895e+00 2.047628268882e+00 2.048118872164e+00 2.048607471640e+00 2.049095402091e+00 2.049586240218e+00 2.050078622137e+00 2.050569686300e+00 2.051060673684e+00 2.051548292974e+00 2.052032562138e+00 2.052517738640e+00 2.053003476190e+00 2.053490505862e+00 2.053977685078e+00 2.054463888096e+00 2.054946566018e+00 2.055425645053e+00 2.055906526569e+00 2.056389374465e+00 2.056873684698e+00 2.057358699917e+00 2.057840547442e+00 2.058320972464e+00 2.058801668299e+00 2.059283915919e+00 2.059767977191e+00 2.060254951617e+00 2.060739179954e+00 2.061222574802e+00 2.061703160719e+00 2.062186366762e+00 2.062669149517e+00 2.063154044538e+00 2.063637158002e+00 2.064116786239e+00 2.064596820670e+00 2.065075107099e+00 2.065556403348e+00 2.066034894165e+00 2.066516444964e+00 2.066996156989e+00 2.067470295520e+00 2.067947746494e+00 2.068425716782e+00 2.068904739752e+00 2.069385139677e+00 2.069863910927e+00 2.070341608295e+00 2.070817389168e+00 2.071295517057e+00 2.071775046815e+00 2.072254887941e+00 2.072733856166e+00 2.073213585261e+00 2.073691099939e+00 2.074168226878e+00 2.074645262148e+00 2.075124489500e+00 2.075602251601e+00 2.076079286346e+00 2.076557161473e+00 2.077034375938e+00 2.077511221779e+00 2.077988712059e+00 2.078465306869e+00 2.078942166017e+00 2.079418811169e+00 2.079895099703e+00 2.080372442938e+00 2.080848277391e+00 2.081324727016e+00 2.081800097442e+00 2.082275894969e+00 2.082752497732e+00 2.083228663691e+00 2.083703291583e+00 2.084179423642e+00 2.084654361908e+00 2.085129259582e+00 2.085604957478e+00 2.086080394971e+00 2.086556048052e+00 2.087030033693e+00 2.087506808733e+00 2.087981462499e+00 2.088457265574e+00 2.088933409313e+00 2.089407460551e+00 2.089881397906e+00 2.090356635170e+00 2.090831280243e+00 2.091306359841e+00 2.091781344041e+00 2.092255903500e+00 2.092729266762e+00 2.093202190920e+00 2.093675749302e+00 2.094150014043e+00 2.094625281856e+00 2.095098390106e+00 2.095571797483e+00 2.096046279966e+00 2.096518728455e+00 2.096992116226e+00 2.097467720404e+00 2.097941953001e+00 2.098416036884e+00 2.098888216674e+00 2.099361595919e+00 2.099835279399e+00 2.100308650549e+00 2.100780963388e+00 2.101254407819e+00 2.101727867107e+00 2.102198074320e+00 2.102671764315e+00 2.103144274997e+00 2.103615610673e+00 2.104088562642e+00 2.104558724313e+00 2.105031445146e+00 2.105502241639e+00 2.105972618755e+00 2.106445529505e+00 2.106915218519e+00 2.107385110351e+00 2.107854567882e+00 2.108324655467e+00 2.108793367937e+00 2.109262682660e+00 2.109731874674e+00 2.110199986394e+00 2.110667768438e+00 2.111135339175e+00 2.111602283402e+00 2.112069974184e+00 2.112535330346e+00 2.113002092732e+00 2.113468349088e+00 2.113933748379e+00 2.114399287675e+00 2.114864828330e+00 2.115328378606e+00 2.115791648546e+00 2.116254160804e+00 2.116716816516e+00 2.117179362027e+00 2.117640126520e+00 2.118101548810e+00 2.118562839278e+00 2.119022133199e+00 2.119480298679e+00 2.119939977286e+00 2.120396496619e+00 2.120853430902e+00 2.121310425921e+00 2.121764245901e+00 2.122220186665e+00 2.122673948132e+00 2.123126795849e+00 2.123579826339e+00 2.124030464389e+00 2.124480595084e+00 2.124930023150e+00 2.125379599702e+00 2.125826934704e+00 2.126273246190e+00 2.126719313788e+00 2.127163501887e+00 2.127606880042e+00 2.128051257654e+00 2.128492205269e+00 2.128931223367e+00 2.129371921935e+00 2.129809049951e+00 2.130244569771e+00 2.130680784314e+00 2.131113978267e+00 2.131547017961e+00 2.131978506053e+00 2.132408295439e+00 2.132836583825e+00 2.133262329116e+00 2.133687799684e+00 2.134110999809e+00 2.134532644931e+00 2.134954976968e+00 2.135373516756e+00 2.135788848899e+00 2.136204740043e+00 2.136617390604e+00 2.137029540457e+00 2.137440130996e+00 2.137847129178e+00 2.138254213434e+00 2.138658000953e+00 2.139059071165e+00 2.139459861467e+00 2.139856464898e+00 2.140254308154e+00 2.140646035348e+00 2.141036742161e+00 2.141425354068e+00 2.141810321103e+00 2.142195227130e+00 2.142578545046e+00 2.142955726099e+00 2.143331686764e+00 2.143706168103e+00 2.144076824198e+00 2.144444904863e+00 2.144811280303e+00 2.145174499134e+00 2.145535097831e+00 2.145890537751e+00 2.146243434872e+00 2.146594795732e+00 2.146942115087e+00 2.147286952433e+00 2.147628210961e+00 2.147967718897e+00 2.148300713399e+00 2.148632206305e+00 2.148960225801e+00 2.149284741091e+00 2.149604470838e+00 2.149923551843e+00 2.150236089058e+00 2.150544151211e+00 2.150850337766e+00 2.151151405558e+00 2.151449892733e+00 2.151742723989e+00 2.152033137790e+00 2.152317501897e+00 2.152598954609e+00 2.152874367848e+00 2.153146508479e+00 2.153414421588e+00 2.153677723361e+00 2.153936002281e+00 2.154190083776e+00 2.154437926212e+00 2.154681974271e+00 2.154919952092e+00 2.155154434179e+00 2.155382577546e+00 2.155605077451e+00 2.155823042969e+00 2.156034303630e+00 2.156241459191e+00 2.156443084652e+00 2.156637920918e+00 2.156827948475e+00 2.157011617784e+00 2.157190518967e+00 2.157361361686e+00 2.157527447430e+00 2.157686605694e+00 2.157839513965e+00 2.157986427844e+00 2.158126907017e+00 2.158260100634e+00 2.158386381482e+00 2.158507104775e+00 2.158617932956e+00 2.158724124066e+00 2.158822801449e+00 2.158913725238e+00 2.158998045130e+00 2.159075298880e+00 2.159142147883e+00 2.159203142724e+00 2.159258416338e+00 2.159303898515e+00 2.159340832521e+00 2.159369653186e+00 2.159391054610e+00 2.159403769445e+00 2.159407846481e+00 2.159401958768e+00 2.159391108404e+00 2.159367887417e+00 2.159336455812e+00 2.159296186192e+00 2.159246128673e+00 2.159187120237e+00 2.159119479483e+00 2.159039264091e+00 2.158952204503e+00 2.158853999798e+00 2.158747365370e+00 2.158629684364e+00 2.158502330215e+00 2.158363134628e+00 2.158214593440e+00 2.158054488523e+00 2.157884702834e+00 2.157703243062e+00 2.157511293490e+00 2.157307177899e+00 2.157091948614e+00 2.156865828927e+00 2.156626714993e+00 2.156378053328e+00 2.156116792517e+00 2.155841813363e+00 2.155556914754e+00 2.155258832179e+00 2.154947930402e+00 2.154623870185e+00 2.154287262521e+00 2.153939879079e+00 2.153577929913e+00 2.153201263680e+00 2.152812813575e+00 2.152410833424e+00 2.151994623638e+00 2.151565605577e+00 2.151122600090e+00 2.150664277347e+00 2.150193549966e+00 2.149706700031e+00 2.149205026889e+00 2.148688887942e+00 2.148159247696e+00 2.147613726707e+00 2.147053923276e+00 2.146476684547e+00 2.145884278865e+00 2.145276213391e+00 2.144652963880e+00 2.144014665667e+00 2.143357566549e+00 2.142687105025e+00 2.141998987657e+00 2.141293519798e+00 2.140572076920e+00 2.139832366014e+00 2.139076085427e+00 2.138303819345e+00 2.137512684677e+00 2.136705465972e+00 2.135878967963e+00 2.135035115357e+00 2.134171905985e+00 2.133292156566e+00 2.132393325395e+00 2.131475132328e+00 2.130539395810e+00 2.129584598654e+00 2.128611129858e+00 2.127616775019e+00 2.126603561619e+00 2.125569955116e+00 2.124518715817e+00 2.123446048001e+00 2.122353795313e+00 2.121240998030e+00 2.120108331140e+00 2.118953131845e+00 2.117779125317e+00 2.116583819278e+00 2.115366900022e+00 2.114129336227e+00 2.112870601822e+00 2.111590053274e+00 2.110286636713e+00 2.108962354767e+00 2.107615882049e+00 2.106247055090e+00 2.104856886273e+00 2.103442169898e+00 2.102007030311e+00 2.100547678533e+00 2.099064593922e+00 2.097559199440e+00 2.096031204375e+00 2.094479394154e+00 2.092903474558e+00 2.091303486432e+00 2.089679933806e+00 2.088031597902e+00 2.086361018116e+00 2.084664569158e+00 2.082944479129e+00 2.081196968677e+00 2.079427744659e+00 2.077632170387e+00 2.075811591904e+00 2.073967594885e+00 2.072097039990e+00 2.070200875492e+00 2.068278913755e+00 2.066330766994e+00 2.064357482162e+00 2.062357187127e+00 2.060331211485e+00 2.058280246479e+00 2.056201632126e+00 2.054096861969e+00 2.051965806885e+00 2.049807466572e+00 2.047621980954e+00 2.045410700206e+00 2.043171674140e+00 2.040906217411e+00 2.038612934584e+00 2.036292001920e+00 2.033944228747e+00 2.031569646877e+00 2.029166153330e+00 2.026735409365e+00 2.024277204498e+00 2.021792812398e+00 2.019277471548e+00 2.016735935924e+00 2.014165795077e+00 2.011567467041e+00 2.008941715956e+00 2.006287703251e+00 2.003604361547e+00 2.000894056696e+00 1.998154579456e+00 1.995386798103e+00 1.992592847937e+00 1.989768170562e+00 1.986915818666e+00 1.984035034120e+00 1.981126185203e+00 1.978189259383e+00 1.975223112767e+00 1.972228708796e+00 1.969205510401e+00 1.966155466861e+00 1.963075811167e+00 1.959968658374e+00 1.956832534050e+00 1.953668777475e+00 1.950476586401e+00 1.947257096666e+00 1.944008677002e+00 1.940732716647e+00 1.937428143844e+00 1.934097892328e+00 1.930738268885e+00 1.927351289019e+00 1.923936824700e+00 1.920496027247e+00 1.917026910910e+00 1.913531260436e+00 1.910007105476e+00 1.906456885511e+00 1.902881364654e+00 1.899277767481e+00 1.895648858569e+00 1.891993449020e+00 1.888311064573e+00 1.884605067822e+00 1.880871899709e+00 1.877114563842e+00 1.873331240018e+00 1.869522999541e+00 1.865691902994e+00 1.861834430406e+00 1.857953472678e+00 1.854047732984e+00 1.850119801361e+00 1.846168371031e+00 1.842193453675e+00 1.838195851548e+00 1.834175937628e+00 1.830134935664e+00 1.826070813291e+00 1.821987899942e+00 1.817882017989e+00 1.813756021488e+00 1.809610488629e+00 1.805443626222e+00 1.801261287024e+00 1.797057278056e+00 1.792834274659e+00 1.788594755835e+00 1.784336998304e+00 1.780063414674e+00 1.775771127184e+00 1.771464660770e+00 1.767141748967e+00 1.762803798018e+00 1.758451224761e+00 1.754085949565e+00 1.749706848697e+00 1.745315233840e+00 1.740911343150e+00 1.736495248602e+00 1.732069612609e+00 1.727633171356e+00 1.723187335244e+00 1.718733592197e+00 1.714271057451e+00 1.709801278654e+00 1.705323231170e+00 1.700840813885e+00 1.696352268271e+00 1.691859480399e+00 1.687363525609e+00 1.682864181814e+00 1.678362106598e+00 1.673858262194e+00 1.669355935342e+00 1.664852094146e+00 1.660349924606e+00 1.655850978754e+00 1.651354981748e+00 1.646863178530e+00 1.642375893839e+00 1.637895138258e+00 1.633418272083e+00 1.628952219482e+00 1.624493288829e+00 1.620044888437e+00 1.615607784657e+00 1.611180860760e+00 1.606767051200e+00 1.602368584585e+00 1.597982964393e+00 1.593614730135e+00 1.589264410852e+00 1.584931168937e+00 1.580617133380e+00 1.576325372826e+00 1.572053596910e+00 1.567805565876e+00 1.563581421912e+00 1.559383046471e+00 1.555210307950e+00 1.551065372703e+00 1.546948923598e+00 1.542861104569e+00 1.538808369557e+00 1.534783441647e+00 1.530794731979e+00 1.526841819167e+00 1.522923451833e+00 1.519043836334e+00 1.515201811091e+00 1.511400776204e+00 1.507640130714e+00 1.503924238455e+00 1.500250788787e+00 1.496621334784e+00 1.493040092373e+00 1.489506265228e+00 1.486020787712e+00 1.482584382554e+00 1.479202339546e+00 1.475870260692e+00 1.472594849637e+00 1.469372504865e+00 1.466207338836e+00 1.463100061652e+00 1.460051050692e+00 1.457064243410e+00 1.454136606133e+00 1.451274778524e+00 1.448472977890e+00 1.445739186006e+00 1.443071413163e+00 1.440468875716e+00 1.437936847126e+00 1.435471096033e+00 1.433080153286e+00 1.430755174649e+00 1.428508327668e+00 1.426331823585e+00 1.424230801481e+00 1.422206080697e+00 1.420254524262e+00 1.418384762023e+00 1.416589172198e+00 1.414875380845e+00 1.413240858168e+00 1.411689012207e+00 1.410216709869e+00 1.408824017357e+00 1.407518718404e+00 1.406292248160e+00 1.405153287633e+00 1.404095424646e+00 1.403126750907e+00 1.402238786303e+00 1.401439190472e+00 1.400724091572e+00 1.400094858915e+00 1.399555517856e+00 1.399098893003e+00 1.398734861549e+00 1.398452103225e+00 1.398263459417e+00 1.398156631604e+00 1.398139273174e+00 1.398210574944e+00 1.398365217779e+00 1.398613122899e+00 1.398940804302e+00 1.399361339756e+00 1.399862260215e+00 1.400454207142e+00 1.401128398939e+00 1.401887421601e+00 1.402734911138e+00 1.403660226244e+00 1.404676642039e+00 1.405766937405e+00 1.406946754134e+00 1.408201970664e+00 1.409543198182e+00 1.410960862077e+00 1.412455837112e+00 1.414033420087e+00 1.415679991821e+00 1.417412428547e+00 1.419208953940e+00 1.421088347217e+00 1.423032433285e+00 1.425050609881e+00 1.427139730071e+00 1.429292958246e+00 1.431519569143e+00 1.433804331885e+00 1.436162557928e+00 1.438576265203e+00 1.441056725417e+00 1.443594739356e+00 1.446188656318e+00 1.448844750275e+00 1.451550053911e+00 1.454316088836e+00 1.457126339911e+00 1.459995274057e+00 1.462904365179e+00 1.465865448094e+00 1.468870373572e+00 1.471915382816e+00 1.475008200604e+00 1.478133639761e+00 1.481302738177e+00 1.484502624200e+00 1.487740737687e+00 1.491009438306e+00 1.494305178773e+00 1.497634821958e+00 1.500984691910e+00 1.504366201852e+00 1.507762854253e+00 1.511186439450e+00 1.514623990490e+00 1.518078194365e+00 1.521549469294e+00 1.525027986630e+00 1.528523935604e+00 1.532021308732e+00 1.535531763496e+00 1.539039805420e+00 1.542555854648e+00 1.546069131841e+00 1.549581673944e+00 1.553091171026e+00 1.556592946425e+00 1.560090493508e+00 1.563573650045e+00 1.567049569175e+00 1.570509235770e+00 1.573955292926e+00 1.577381515154e+00 1.580788641763e+00 1.584175094409e+00 1.587536063781e+00 1.590872200536e+00 1.594179546317e+00 1.597460255083e+00 1.600707483322e+00 1.603922118416e+00 1.607101552103e+00 1.610244008404e+00 1.613347649676e+00 1.616408908224e+00 1.619430403000e+00 1.622403709499e+00 1.625335004499e+00 1.628214279539e+00 1.631046040408e+00 1.633824331585e+00 1.636549620338e+00 1.639220443322e+00 1.641831506444e+00 1.644389308813e+00 1.646880608273e+00 1.649315434279e+00 1.651682192065e+00 1.653986250630e+00 1.656222598076e+00 1.658389781084e+00 1.660490060902e+00 1.662512838833e+00 1.664469490131e+00 1.666344042018e+00 1.668149690407e+00 1.669872027400e+00 1.671517600542e+00 1.673084095870e+00 1.674565131974e+00 1.675966726234e+00 1.677277684390e+00 1.678510146639e+00 1.679648295369e+00 1.680701112060e+00 1.681663298385e+00 1.682531293513e+00 1.683311846001e+00 1.683991089044e+00 1.684583820874e+00 1.685071287113e+00 1.685466722716e+00 1.685759996626e+00 1.685952647809e+00 1.686047291508e+00 1.686033861497e+00 1.685923796956e+00 1.685699269149e+00 1.685377309205e+00 1.684941796315e+00 1.684398373039e+00 1.683749402478e+00 1.682983392470e+00 1.682113643279e+00 1.681122826465e+00 1.680025297922e+00 1.678809664108e+00 1.677476938527e+00 1.676033240746e+00 1.674463503455e+00 1.672784369553e+00 1.670980048548e+00 1.669058779177e+00 1.667018718993e+00 1.664851408168e+00 1.662570400676e+00 1.660157642653e+00 1.657632067930e+00 1.654976708323e+00 1.652201925515e+00 1.649306185900e+00 1.646277787174e+00 1.643139337995e+00 1.639863773174e+00 1.636476398002e+00 1.632961210618e+00 1.629322030518e+00 1.625570855838e+00 1.621683930852e+00 1.617696114619e+00 1.613572553213e+00 1.609343712032e+00 1.604994609087e+00 1.600527505308e+00 1.595960014818e+00 1.591265345958e+00 1.586482031441e+00 1.581575180598e+00 1.576579235228e+00 1.571477170231e+00 1.566275254809e+00 1.560992947438e+00 1.555601395221e+00 1.550145187385e+00 1.544587577944e+00 1.538966803889e+00 1.533266269061e+00 1.527494151425e+00 1.521671203569e+00 1.515771789370e+00 1.509840611944e+00 1.503844032236e+00 1.497819458074e+00 1.491754255799e+00 1.485657962810e+00 1.479551474418e+00 1.473412187277e+00 1.467282210282e+00 1.461132985647e+00 1.455001630178e+00 1.448877326514e+00 1.442768994710e+00 1.436695182875e+00 1.430642759073e+00 1.424642362469e+00 1.418678811942e+00 1.412773413658e+00 1.406926057261e+00 1.401143060494e+00 1.395437095143e+00 1.389801429251e+00 1.384254233443e+00 1.378790741789e+00 1.373420498587e+00 1.368146036181e+00 1.362970181325e+00 1.357897434609e+00 1.352927245503e+00 1.348062982065e+00 1.343306834802e+00 1.338653678507e+00 1.334109319580e+00 1.329667587895e+00 1.325328899332e+00 1.321091778685e+00 1.316943996967e+00 1.312895628058e+00 1.308925815148e+00 1.305039923505e+00 1.301227529409e+00 1.297476259484e+00 1.293790138273e+00 1.290143703146e+00 1.286545148449e+00 1.282970929902e+00 1.279417406891e+00 1.275876921231e+00 1.272324800540e+00 1.268771224893e+00 1.265182761845e+00 1.261562554053e+00 1.257895998924e+00 1.254164766797e+00 1.250371307289e+00 1.246485386660e+00 1.242518385826e+00 1.238442134099e+00 1.234254648395e+00 1.229951236858e+00 1.225509515339e+00 1.220941353723e+00 1.216219365107e+00 1.211354916487e+00 1.206333383287e+00 1.201150543407e+00 1.195814252333e+00 1.190302965161e+00 1.184639371556e+00 1.178802615764e+00 1.172811356026e+00 1.166658336442e+00 1.160349489784e+00 1.153898179383e+00 1.147293346217e+00 1.140567018723e+00 1.133702365093e+00 1.126730943758e+00 1.119652066268e+00 1.112478144592e+00 1.105232977913e+00 1.097912123017e+00 1.090551022450e+00 1.083144481207e+00 1.075728421671e+00 1.068305760712e+00 1.060895282186e+00 1.053526845742e+00 1.046196415234e+00 1.038946049227e+00 1.031775354034e+00 1.024714315910e+00 1.017778731261e+00 1.010982085800e+00 1.004353634862e+00 9.978948454825e-01 9.916448799295e-01 9.856045182941e-01 9.797999065781e-01 9.742517632853e-01 9.689645663950e-01 9.639736352663e-01 9.592781840249e-01 9.549096722672e-01 9.508766525704e-01 9.471956324171e-01 9.438907674929e-01 9.409647577989e-01 9.384506490049e-01 9.363460734473e-01 9.346813436772e-01 9.334586379401e-01 9.326983303586e-01 9.324114415842e-01 9.326037133781e-01 9.332955781489e-01 9.344814376835e-01 9.361792521760e-01 9.383845199896e-01 9.411003920620e-01 9.443278096620e-01 9.480552095508e-01 9.522829490927e-01 9.569881026798e-01 9.621698144332e-01 9.677939974937e-01 9.738506673835e-01 9.803082032884e-01 9.871337788935e-01 9.943024528721e-01 1.001770187112e+00 1.009505322918e+00 1.017458407928e+00 1.025596201922e+00 1.033859750285e+00 1.042216343483e+00 1.050610306909e+00 1.058996597366e+00 1.067330924069e+00 1.075562814232e+00 1.083654898496e+00 1.091553573338e+00 1.099231029850e+00 1.106641261247e+00 1.113751936617e+00 1.120538200835e+00 1.126961135848e+00 1.133012441554e+00 1.138657806049e+00 1.143894493058e+00 1.148703737276e+00 1.153080133775e+00 1.157025226471e+00 1.160528321825e+00 1.163605926458e+00 1.166249093045e+00 1.168477747882e+00 1.170294685515e+00 1.171715673054e+00 1.172750549368e+00 1.173412861661e+00 1.173718523924e+00 1.173672591436e+00 1.173299851622e+00 1.172596006972e+00 1.171587254668e+00 1.170269509196e+00 1.168659740213e+00 1.166767330439e+00 1.164591114874e+00 1.162154230868e+00 1.159449723309e+00 1.156504559394e+00 1.153319084770e+00 1.149916902222e+00 1.146317261308e+00 1.142536541404e+00 1.138615328516e+00 1.134573052584e+00 1.130462531663e+00 1.126313713179e+00 1.122185836811e+00 1.118129499677e+00 1.114199229752e+00 1.110462905587e+00 1.106976872594e+00 1.103816285374e+00 1.101035252427e+00 1.098708232490e+00 1.096891149840e+00 1.095643788634e+00 1.095017566798e+00 1.095056324609e+00 1.095799954454e+00 1.097270655054e+00 1.099493269441e+00 1.102464595313e+00 1.106188106476e+00 1.110641728124e+00 1.115794608000e+00 1.119803653117e+00 1.123337304325e+00 1.126838938471e+00 1.130876376669e+00 1.135939125440e+00 1.142273354505e+00 1.149784053594e+00 1.158052014966e+00 1.166455114506e+00 1.174362728134e+00 1.181308139665e+00 1.187121614907e+00 1.191961063690e+00 1.196246909933e+00 1.200498894057e+00 1.205158494668e+00 1.210431447055e+00 1.216197427903e+00 1.222040730377e+00 1.227367598662e+00 1.231591835869e+00 1.234296561978e+00 1.235365340796e+00 1.235019344628e+00 1.233734352055e+00 1.232106545607e+00 1.230666269443e+00 1.229720705626e+00 1.229263960748e+00 1.228991047257e+00 1.228417375985e+00 1.227051010689e+00 1.224566427206e+00 1.220925916138e+00 1.216419902504e+00 1.211584446528e+00 1.207069706576e+00 1.203436713261e+00 1.200992133335e+00 1.199698510442e+00 1.199200499826e+00 1.198930225188e+00 1.198296784253e+00 1.196871217282e+00 1.194508069069e+00 1.191382427324e+00 1.187926743816e+00 1.184674704966e+00 1.182080415270e+00 1.180366815494e+00 1.179427350435e+00 1.178857884863e+00 1.178054442224e+00 1.176417040274e+00 1.173491458582e+00 1.169100950905e+00 1.163376177871e+00 1.156686221526e+00 1.149493828690e+00 1.142192744820e+00 1.134963383596e+00 1.127719655603e+00 1.120190797051e+00 1.112185586662e+00 1.104024981068e+00 1.097213943462e+00 1.095160959121e+00 1.102766583056e+00 1.104863131107e+00 9.963557047872e-01 8.817776607289e-01 8.373398700469e-01 8.278368950861e-01 8.224792646144e-01 8.291057812191e-01 8.454850010730e-01 8.630978541096e-01 8.722031756822e-01 8.660020700331e-01 8.428802084583e-01 8.069189095532e-01 7.669663146672e-01 7.340825059120e-01 7.172640263033e-01 7.191424781792e-01 7.349631222832e-01 7.559458521620e-01 7.738200805791e-01 7.835402050205e-01 7.837179222925e-01 7.757172008217e-01 7.622950268558e-01 7.464092692655e-01 7.306735631332e-01 7.174487763785e-01 7.091625371718e-01 7.080886802605e-01 7.154013003235e-01 7.299110129605e-01 7.477013582705e-01 7.632294130344e-01 7.715021552967e-01 7.703889745967e-01 7.621861496273e-01 7.537872970033e-01 7.544221132853e-01 7.709581630033e-01 8.031372725989e-01 8.428362392716e-01 8.779590037879e-01 8.976677735852e-01 8.964272786713e-01 8.762542130565e-01 8.473085662303e-01 8.256308513411e-01 8.264212845612e-01 8.546091517669e-01 9.008092791994e-01 9.471666776355e-01 9.766503213448e-01 9.795563368191e-01 9.565758845271e-01 9.196773724355e-01 8.897367680372e-01 8.880362902953e-01 9.225260332364e-01 9.808949637559e-01 1.038554173250e+00 1.071530851422e+00 1.064668762553e+00 1.015396345418e+00 9.360683517020e-01 8.552977882401e-01 8.129631849116e-01 8.376447525392e-01 9.197022884396e-01 1.020080668648e+00 1.098879637513e+00 1.129260351034e+00 1.099759864809e+00 1.014710103590e+00 8.957797576742e-01 7.844450234713e-01 7.353571765857e-01 7.779684786268e-01 8.821882454230e-01 9.922555915510e-01 1.065785169418e+00 1.080787839618e+00 1.033524391532e+00 9.376997142386e-01 8.256550729589e-01 7.470048810325e-01 7.466396074783e-01 8.217014808316e-01 9.246400285837e-01 1.007192500757e+00 1.039991119627e+00 1.013099426536e+00 9.348597368633e-01 8.328082859020e-01 7.536032857353e-01 7.460678763063e-01 8.182064500093e-01 9.280107799988e-01 1.024846935769e+00 1.074043912102e+00 1.059240998079e+00 9.810356526265e-01 8.578601076713e-01 7.302356326320e-01 6.615788848497e-01 7.005519673816e-01 8.214144038122e-01 9.586774467482e-01 1.062279706668e+00 1.104766552820e+00 1.076398269761e+00 9.830638685901e-01 8.477944622823e-01 7.162109060355e-01 6.568727118986e-01 7.145371767057e-01 8.524607369930e-01 1.002749218403e+00 1.117849913989e+00 1.172353635984e+00 1.157246004212e+00 1.077790849915e+00 9.545045470223e-01 8.268471470569e-01 7.534514147358e-01 7.823026178428e-01 8.991383533279e-01 1.046086988117e+00 1.172066766894e+00 1.247712629141e+00
 1.885437999192e+00 1.885690239958e+00 1.886050639568e+00 1.886623675815e+00 1.887425842632e+00 1.888409346544e+00 1.889422092072e+00 1.890249859722e+00 1.890773352810e+00 1.891067008036e+00 1.891341615461e+00 1.891770327083e+00 1.892430648287e+00 1.893304719691e+00 1.894285112318e+00 1.895200065115e+00 1.895905894069e+00 1.896393559379e+00 1.896785272557e+00 1.897222147882e+00 1.897796013697e+00 1.898535116066e+00 1.899427028825e+00 1.900391610851e+00 1.901300814758e+00 1.902062369129e+00 1.902695284765e+00 1.903279744275e+00 1.903881692092e+00 1.904537565730e+00 1.905293385090e+00 1.906192235344e+00 1.907225430486e+00 1.908298850188e+00 1.909279079921e+00 1.910052174093e+00 1.910597254694e+00 1.911020849064e+00 1.911523925369e+00 1.912287047927e+00 1.913331532556e+00 1.914485624653e+00 1.915504859592e+00 1.916222764952e+00 1.916629741777e+00 1.916862514586e+00 1.917141960938e+00 1.917668079718e+00 1.918504101612e+00 1.919531662367e+00 1.920514864748e+00 1.921247936174e+00 1.921666407806e+00 1.921877337122e+00 1.922097506486e+00 1.922535988045e+00 1.923271810607e+00 1.924203004586e+00 1.925148819828e+00 1.925970338424e+00 1.926624723524e+00 1.927144486072e+00 1.927591490287e+00 1.928045942362e+00 1.928590079839e+00 1.929293009365e+00 1.930175862895e+00 1.931178909660e+00 1.932145378386e+00 1.932900037535e+00 1.933358038545e+00 1.933620582720e+00 1.933920423260e+00 1.934467534436e+00 1.935312257099e+00 1.936327103670e+00 1.937296200543e+00 1.938043109211e+00 1.938547214952e+00 1.938922951555e+00 1.939324540870e+00 1.939854428580e+00 1.940529792471e+00 1.941332404026e+00 1.942217486303e+00 1.943121136832e+00 1.943955853799e+00 1.944631052733e+00 1.945104702211e+00 1.945431292605e+00 1.945782934475e+00 1.946354412610e+00 1.947227731677e+00 1.948293032834e+00 1.949304464988e+00 1.950035083395e+00 1.950413017612e+00 1.950585717598e+00 1.950823673855e+00 1.951355198435e+00 1.952211099734e+00 1.953235442970e+00 1.954192933173e+00 1.954916289186e+00 1.955398585049e+00 1.955756808279e+00 1.956154066331e+00 1.956694059425e+00 1.957383538573e+00 1.958162966620e+00 1.958968289789e+00 1.959755564105e+00 1.960491626437e+00 1.961152579704e+00 1.961711604211e+00 1.962166622605e+00 1.962574694171e+00 1.963048073269e+00 1.963702589950e+00 1.964572761227e+00 1.965565963329e+00 1.966496070050e+00 1.967179308261e+00 1.967552747444e+00 1.967741873254e+00 1.967993036945e+00 1.968544542726e+00 1.969468306583e+00 1.970616764420e+00 1.971697570484e+00 1.972445070670e+00 1.972779377334e+00 1.972861457202e+00 1.973004206327e+00 1.973478337368e+00 1.974360217140e+00 1.975493284744e+00 1.976579593615e+00 1.977354786795e+00 1.977739209504e+00 1.977873371739e+00 1.978028739780e+00 1.978447771284e+00 1.979215507420e+00 1.980223767351e+00 1.981240012765e+00 1.982043194608e+00 1.982541745623e+00 1.982811043636e+00 1.983042695033e+00 1.983430848207e+00 1.984073043367e+00 1.984920289716e+00 1.985822547753e+00 1.986613755101e+00 1.987209126178e+00 1.987631743943e+00 1.987993922293e+00 1.988426488404e+00 1.989003061056e+00 1.989713909612e+00 1.990489343974e+00 1.991239682973e+00 1.991904158913e+00 1.992471633083e+00 1.992980924609e+00 1.993483146546e+00 1.994027110323e+00 1.994630033489e+00 1.995283473306e+00 1.995960294612e+00 1.996628543825e+00 1.997259542122e+00 1.997843189892e+00 1.998381127980e+00 1.998898596387e+00 1.999427024310e+00 1.999995568835e+00 2.000606608948e+00 2.001234036432e+00 2.001850386829e+00 2.002428846383e+00 2.002978281289e+00 2.003516761725e+00 2.004069622242e+00 2.004646146372e+00 2.005240496137e+00 2.005837201244e+00 2.006426580883e+00 2.007012913160e+00 2.007598257988e+00 2.008190000567e+00 2.008781049366e+00 2.009366494844e+00 2.009940811907e+00 2.010509680537e+00 2.011079387444e+00 2.011658034262e+00 2.012241162583e+00 2.012820536313e+00 2.013389642353e+00 2.013950101323e+00 2.014507011661e+00 2.015066033682e+00 2.015631379318e+00 2.016200579459e+00 2.016765246724e+00 2.017325870911e+00 2.017882364439e+00 2.018442406778e+00 2.019007830746e+00 2.019576411248e+00 2.020145331213e+00 2.020709981203e+00 2.021269834732e+00 2.021828248086e+00 2.022389412205e+00 2.022955786071e+00 2.023524296570e+00 2.024086708405e+00 2.024643303366e+00 2.025194010224e+00 2.025747505021e+00 2.026302431713e+00 2.026857787331e+00 2.027410344022e+00 2.027956116409e+00 2.028500660438e+00 2.029048251598e+00 2.029600402633e+00 2.030153101036e+00 2.030704768922e+00 2.031250281206e+00 2.031795656049e+00 2.032347550486e+00 2.032903482987e+00 2.033457839343e+00 2.034004372780e+00 2.034545176510e+00 2.035083920167e+00 2.035625576559e+00 2.036171372083e+00 2.036712595714e+00 2.037248974743e+00 2.037780530361e+00 2.038316459170e+00 2.038854747763e+00 2.039396795265e+00 2.039937093396e+00 2.040473515301e+00 2.041007998465e+00 2.041548212632e+00 2.042090904838e+00 2.042629200063e+00 2.043163172412e+00 2.043688948062e+00 2.044215854535e+00 2.044745493773e+00 2.045278371278e+00 2.045807994372e+00 2.046333059014e+00 2.046856580578e+00 2.047380039204e+00 2.047906872001e+00 2.048435511858e+00 2.048962112365e+00 2.049488519135e+00 2.050012934096e+00 2.050538639831e+00 2.051059503218e+00 2.051579125398e+00 2.052098741885e+00 2.052620456541e+00 2.053143256743e+00 2.053666038690e+00 2.054184556749e+00 2.054702593501e+00 2.055224376995e+00 2.055745557754e+00 2.056266351584e+00 2.056783636792e+00 2.057298274332e+00 2.057810886346e+00 2.058323900402e+00 2.058839829486e+00 2.059353160283e+00 2.059866197188e+00 2.060379745702e+00 2.060892293658e+00 2.061403801649e+00 2.061912384042e+00 2.062421458410e+00 2.062929433667e+00 2.063439353151e+00 2.063948164360e+00 2.064456632525e+00 2.064961974238e+00 2.065467267813e+00 2.065970339197e+00 2.066473292494e+00 2.066976624164e+00 2.067481117118e+00 2.067984688301e+00 2.068487671586e+00 2.068987013241e+00 2.069484089746e+00 2.069980833992e+00 2.070481528213e+00 2.070981978172e+00 2.071483184021e+00 2.071982630787e+00 2.072480073170e+00 2.072974533447e+00 2.073470318765e+00 2.073967734240e+00 2.074465344032e+00 2.074964049341e+00 2.075462214779e+00 2.075958744209e+00 2.076452068596e+00 2.076944311923e+00 2.077438101779e+00 2.077934651567e+00 2.078432020723e+00 2.078926505621e+00 2.079420868885e+00 2.079911245962e+00 2.080400935771e+00 2.080888535383e+00 2.081381383971e+00 2.081872786598e+00 2.082364563625e+00 2.082853864593e+00 2.083339674004e+00 2.083823295099e+00 2.084306518399e+00 2.084792523421e+00 2.085277066932e+00 2.085762831634e+00 2.086246784763e+00 2.086726584888e+00 2.087203710173e+00 2.087681785306e+00 2.088162472488e+00 2.088643667701e+00 2.089124916548e+00 2.089604349813e+00 2.090081727822e+00 2.090558943322e+00 2.091036396612e+00 2.091516628807e+00 2.091998333823e+00 2.092477942588e+00 2.092955363458e+00 2.093431489746e+00 2.093907841945e+00 2.094384708879e+00 2.094864597296e+00 2.095341474635e+00 2.095815009643e+00 2.096288192420e+00 2.096758806769e+00 2.097232093301e+00 2.097704943199e+00 2.098178203012e+00 2.098649571358e+00 2.099116025386e+00 2.099585497289e+00 2.100053939979e+00 2.100524359978e+00 2.100994486444e+00 2.101465223563e+00 2.101934285541e+00 2.102401844914e+00 2.102869344613e+00 2.103338431773e+00 2.103806872735e+00 2.104278100003e+00 2.104745923653e+00 2.105213183058e+00 2.105678155761e+00 2.106144426529e+00 2.106610914617e+00 2.107075178657e+00 2.107540368845e+00 2.108005112804e+00 2.108470247436e+00 2.108934442594e+00 2.109395764750e+00 2.109859370677e+00 2.110322085067e+00 2.110785906444e+00 2.111248330045e+00 2.111710672197e+00 2.112172434553e+00 2.112633855623e+00 2.113093092651e+00 2.113552010258e+00 2.114014078416e+00 2.114472409497e+00 2.114932611481e+00 2.115390036105e+00 2.115848693751e+00 2.116307523181e+00 2.116766868496e+00 2.117225189576e+00 2.117681865190e+00 2.118140080306e+00 2.118597031823e+00 2.119054639319e+00 2.119510311250e+00 2.119967623113e+00 2.120424853564e+00 2.120876943711e+00 2.121332535178e+00 2.121786996688e+00 2.122241960623e+00 2.122696399331e+00 2.123149284531e+00 2.123602727269e+00 2.124053906794e+00 2.124506179593e+00 2.124958684797e+00 2.125412056913e+00 2.125862402379e+00 2.126313533616e+00 2.126765678724e+00 2.127215334020e+00 2.127665912834e+00 2.128115433117e+00 2.128567221755e+00 2.129017091272e+00 2.129465981569e+00 2.129913875815e+00 2.130363981175e+00 2.130812000736e+00 2.131259835511e+00 2.131708377972e+00 2.132154699768e+00 2.132601190166e+00 2.133047807761e+00 2.133493938556e+00 2.133938414960e+00 2.134383329992e+00 2.134828718220e+00 2.135274134447e+00 2.135718091134e+00 2.136160954265e+00 2.136604114876e+00 2.137045623436e+00 2.137486881722e+00 2.137929153198e+00 2.138369899099e+00 2.138811121711e+00 2.139250170069e+00 2.139689113764e+00 2.140126105013e+00 2.140563625751e+00 2.141002386540e+00 2.141438995803e+00 2.141875866635e+00 2.142311219859e+00 2.142745198828e+00 2.143180894954e+00 2.143614800334e+00 2.144048007692e+00 2.144480204092e+00 2.144913170180e+00 2.145343878359e+00 2.145773445025e+00 2.146205394074e+00 2.146634349089e+00 2.147062093357e+00 2.147489548280e+00 2.147916034694e+00 2.148341566542e+00 2.148766703008e+00 2.149190957682e+00 2.149613614040e+00 2.150037557110e+00 2.150458567462e+00 2.150877279711e+00 2.151298836263e+00 2.151715835735e+00 2.152134086395e+00 2.152551576108e+00 2.152966002458e+00 2.153380180540e+00 2.153793493360e+00 2.154206406219e+00 2.154617508648e+00 2.155027824699e+00 2.155437003571e+00 2.155843960177e+00 2.156249614602e+00 2.156656052564e+00 2.157059665829e+00 2.157461616224e+00 2.157863014307e+00 2.158262368085e+00 2.158660839492e+00 2.159058167751e+00 2.159452815053e+00 2.159846962246e+00 2.160238942448e+00 2.160629370816e+00 2.161019293871e+00 2.161405965566e+00 2.161791949329e+00 2.162175921750e+00 2.162557407774e+00 2.162937558012e+00 2.163316217935e+00 2.163694018261e+00 2.164068094201e+00 2.164441370037e+00 2.164812959764e+00 2.165182557446e+00 2.165549173979e+00 2.165915451237e+00 2.166278743040e+00 2.166638758258e+00 2.166997540333e+00 2.167353678115e+00 2.167708998765e+00 2.168060506409e+00 2.168410205312e+00 2.168757509424e+00 2.169100808230e+00 2.169443178702e+00 2.169783286460e+00 2.170119257691e+00 2.170454270919e+00 2.170785458612e+00 2.171115121240e+00 2.171440149390e+00 2.171763604736e+00 2.172082963674e+00 2.172401544091e+00 2.172715665906e+00 2.173027118321e+00 2.173336227482e+00 2.173641105601e+00 2.173942765394e+00 2.174241217809e+00 2.174537608207e+00 2.174828609391e+00 2.175116664226e+00 2.175402856858e+00 2.175684288083e+00 2.175961533065e+00 2.176235844504e+00 2.176507020061e+00 2.176773174068e+00 2.177037278283e+00 2.177295025449e+00 2.177549743293e+00 2.177799679396e+00 2.178045870372e+00 2.178288493872e+00 2.178526182326e+00 2.178760279729e+00 2.178989931661e+00 2.179214273564e+00 2.179433942163e+00 2.179649215185e+00 2.179860940467e+00 2.180066500698e+00 2.180267542913e+00 2.180465093553e+00 2.180655162041e+00 2.180841367452e+00 2.181021833033e+00 2.181198843285e+00 2.181368245651e+00 2.181532420500e+00 2.181691676008e+00 2.181845317564e+00 2.181993546715e+00 2.182134878073e+00 2.182272035883e+00 2.182401955819e+00 2.182526696408e+00 2.182644547693e+00 2.182755209225e+00 2.182862955860e+00 2.182961425355e+00 2.183052565705e+00 2.183139997019e+00 2.183218527219e+00 2.183291643815e+00 2.183355977191e+00 2.183415700636e+00 2.183465865201e+00 2.183509968004e+00 2.183547657243e+00 2.183576160732e+00 2.183597932641e+00 2.183611090596e+00 2.183617525455e+00 2.183615572379e+00 2.183606344941e+00 2.183588757879e+00 2.183562888157e+00 2.183529172020e+00 2.183485006835e+00 2.183433805687e+00 2.183374582180e+00 2.183306055850e+00 2.183227593452e+00 2.183140874327e+00 2.183045599097e+00 2.182940618254e+00 2.182825755036e+00 2.182702053618e+00 2.182568480648e+00 2.182425575356e+00 2.182271990779e+00 2.182108166814e+00 2.181934542155e+00 2.181750453223e+00 2.181555802779e+00 2.181352279529e+00 2.181136431710e+00 2.180908777957e+00 2.180672559492e+00 2.180424356809e+00 2.180165732514e+00 2.179895589236e+00 2.179612091034e+00 2.179318322780e+00 2.179011247006e+00 2.178692863936e+00 2.178364479006e+00 2.178021965326e+00 2.177668123558e+00 2.177300571894e+00 2.176921791209e+00 2.176528381442e+00 2.176123370582e+00 2.175705642356e+00 2.175273350046e+00 2.174828861212e+00 2.174370658123e+00 2.173897383613e+00 2.173410973707e+00 2.172911101589e+00 2.172397407209e+00 2.171868672835e+00 2.171326274550e+00 2.170768996057e+00 2.170195063301e+00 2.169607839496e+00 2.169005727385e+00 2.168387875779e+00 2.167755674102e+00 2.167109196406e+00 2.166443615904e+00 2.165763177359e+00 2.165066876224e+00 2.164353823076e+00 2.163625026324e+00 2.162880799998e+00 2.162119406099e+00 2.161339777487e+00 2.160544389624e+00 2.159731294889e+00 2.158900172637e+00 2.158052640599e+00 2.157187860704e+00 2.156304128379e+00 2.155403131167e+00 2.154483672108e+00 2.153544981818e+00 2.152589052117e+00 2.151613276088e+00 2.150618694628e+00 2.149607449588e+00 2.148574561381e+00 2.147523750303e+00 2.146453529630e+00 2.145362631126e+00 2.144252020060e+00 2.143122436083e+00 2.141972171094e+00 2.140799666197e+00 2.139608248217e+00 2.138397124143e+00 2.137163656574e+00 2.135909655700e+00 2.134633568298e+00 2.133337521790e+00 2.132020027782e+00 2.130680470738e+00 2.129317838179e+00 2.127934231483e+00 2.126528676926e+00 2.125098843416e+00 2.123649427977e+00 2.122176740388e+00 2.120680030350e+00 2.119161357866e+00 2.117619277348e+00 2.116052805487e+00 2.114463488539e+00 2.112851544645e+00 2.111214623959e+00 2.109553429180e+00 2.107867883724e+00 2.106158716162e+00 2.104426516908e+00 2.102668706382e+00 2.100886116703e+00 2.099078253696e+00 2.097246358782e+00 2.095387249126e+00 2.093503563396e+00 2.091596302314e+00 2.089662068073e+00 2.087703558469e+00 2.085717296427e+00 2.083705524117e+00 2.081666556263e+00 2.079603495749e+00 2.077512190984e+00 2.075395449935e+00 2.073251476239e+00 2.071079884986e+00 2.068883489808e+00 2.066659290770e+00 2.064406427012e+00 2.062127935950e+00 2.059821238548e+00 2.057487207657e+00 2.055126804078e+00 2.052739109937e+00 2.050322622934e+00 2.047877193901e+00 2.045404126216e+00 2.042903128286e+00 2.040374279587e+00 2.037818205573e+00 2.035230960304e+00 2.032617848864e+00 2.029975719610e+00 2.027304490311e+00 2.024605560454e+00 2.021878132926e+00 2.019121434616e+00 2.016335865515e+00 2.013521775809e+00 2.010680001524e+00 2.007806881365e+00 2.004907499206e+00 2.001978167897e+00 1.999018939562e+00 1.996032933282e+00 1.993016188616e+00 1.989969660414e+00 1.986896346370e+00 1.983792588724e+00 1.980659397993e+00 1.977499674655e+00 1.974308794178e+00 1.971089577431e+00 1.967840531823e+00 1.964565341285e+00 1.961259813837e+00 1.957924930970e+00 1.954564361217e+00 1.951170971560e+00 1.947752480480e+00 1.944303588409e+00 1.940827492213e+00 1.937322941625e+00 1.933790116810e+00 1.930228368643e+00 1.926640012241e+00 1.923022838158e+00 1.919379547889e+00 1.915706290157e+00 1.912007703976e+00 1.908281490988e+00 1.904528459878e+00 1.900747688661e+00 1.896942655175e+00 1.893108864642e+00 1.889249190721e+00 1.885363437900e+00 1.881453098413e+00 1.877517120704e+00 1.873554476462e+00 1.869567428469e+00 1.865556237775e+00 1.861519331922e+00 1.857457508349e+00 1.853373068666e+00 1.849265267384e+00 1.845132569674e+00 1.840978082168e+00 1.836800030755e+00 1.832600803358e+00 1.828380046525e+00 1.824136299969e+00 1.819873018075e+00 1.815588077543e+00 1.811282201651e+00 1.806957159813e+00 1.802612764352e+00 1.798249368697e+00 1.793865208215e+00 1.789465417083e+00 1.785046723397e+00 1.780612275919e+00 1.776158760216e+00 1.771690412029e+00 1.767206477734e+00 1.762707588925e+00 1.758196068028e+00 1.753669343639e+00 1.749129532592e+00 1.744577504823e+00 1.740011621556e+00 1.735435503554e+00 1.730849431542e+00 1.726253323244e+00 1.721647297321e+00 1.717033381966e+00 1.712410406631e+00 1.707779610497e+00 1.703143592474e+00 1.698502772586e+00 1.693855218365e+00 1.689204243370e+00 1.684552107526e+00 1.679895977531e+00 1.675237720850e+00 1.670580474245e+00 1.665921761367e+00 1.661264379596e+00 1.656610006336e+00 1.651959065437e+00 1.647310200426e+00 1.642667318731e+00 1.638030720258e+00 1.633398443040e+00 1.628776152410e+00 1.624161554989e+00 1.619557945222e+00 1.614963573150e+00 1.610383264315e+00 1.605814369416e+00 1.601261881628e+00 1.596723372497e+00 1.592201494215e+00 1.587697825102e+00 1.583212150859e+00 1.578746687750e+00 1.574302540445e+00 1.569880643301e+00 1.565481299176e+00 1.561107560724e+00 1.556760071534e+00 1.552438570124e+00 1.548148061440e+00 1.543883755840e+00 1.539652623940e+00 1.535454004730e+00 1.531288140174e+00 1.527156779963e+00 1.523062342502e+00 1.519006403726e+00 1.514987755478e+00 1.511010120003e+00 1.507074862481e+00 1.503182104903e+00 1.499334320400e+00 1.495530361584e+00 1.491774462832e+00 1.488065615209e+00 1.484408394485e+00 1.480798365543e+00 1.477244664491e+00 1.473741753278e+00 1.470294865285e+00 1.466906224889e+00 1.463572020840e+00 1.460299017286e+00 1.457084462906e+00 1.453934535352e+00 1.450843881877e+00 1.447820085531e+00 1.444862317783e+00 1.441968241425e+00 1.439144486323e+00 1.436387504070e+00 1.433704771281e+00 1.431088221013e+00 1.428549181175e+00 1.426079968006e+00 1.423688309657e+00 1.421371589356e+00 1.419131261088e+00 1.416972564648e+00 1.414889386195e+00 1.412888468631e+00 1.410965310508e+00 1.409127524035e+00 1.407371281845e+00 1.405697676437e+00 1.404113199313e+00 1.402608614310e+00 1.401194581039e+00 1.399860903755e+00 1.398621298935e+00 1.397464585456e+00 1.396399408224e+00 1.395422799586e+00 1.394533456161e+00 1.393738555834e+00 1.393027955306e+00 1.392413835186e+00 1.391884635511e+00 1.391453159366e+00 1.391108892548e+00 1.390857195212e+00 1.390699890474e+00 1.390628876204e+00 1.390655793948e+00 1.390766881319e+00 1.390976571193e+00 1.391270276580e+00 1.391660847047e+00 1.392139138498e+00 1.392706980804e+00 1.393368472985e+00 1.394113152373e+00 1.394954459349e+00 1.395876056953e+00 1.396893584873e+00 1.397991409268e+00 1.399180991613e+00 1.400453961928e+00 1.401809432019e+00 1.403254225832e+00 1.404774497905e+00 1.406385465040e+00 1.408067331611e+00 1.409837879742e+00 1.411681937669e+00 1.413604759534e+00 1.415607486688e+00 1.417677679153e+00 1.419830323977e+00 1.422045526120e+00 1.424340881189e+00 1.426699318087e+00 1.429129217389e+00 1.431624270130e+00 1.434184083845e+00 1.436812242619e+00 1.439495110387e+00 1.442242744713e+00 1.445043954554e+00 1.447907570195e+00 1.450819947734e+00 1.453788614441e+00 1.456809450099e+00 1.459877008651e+00 1.462996267485e+00 1.466154794156e+00 1.469363067688e+00 1.472607459210e+00 1.475896350598e+00 1.479220842349e+00 1.482580579016e+00 1.485977801735e+00 1.489401693340e+00 1.492858946310e+00 1.496339524702e+00 1.499850163961e+00 1.503381105921e+00 1.506934898166e+00 1.510509207741e+00 1.514095892770e+00 1.517702672290e+00 1.521316467836e+00 1.524946233235e+00 1.528579878242e+00 1.532223328277e+00 1.535870263241e+00 1.539518422952e+00 1.543167677005e+00 1.546812118787e+00 1.550455201188e+00 1.554088416676e+00 1.557716580000e+00 1.561330627705e+00 1.564932575647e+00 1.568519861993e+00 1.572088276138e+00 1.575638852655e+00 1.579165301492e+00 1.582670098313e+00 1.586147450807e+00 1.589598647655e+00 1.593018217537e+00 1.596405193429e+00 1.599758313219e+00 1.603075281723e+00 1.606353831051e+00 1.609592302740e+00 1.612788394018e+00 1.615938208056e+00 1.619044101371e+00 1.622098468758e+00 1.625105209805e+00 1.628056375287e+00 1.630957159638e+00 1.633799538888e+00 1.636582148964e+00 1.639308304501e+00 1.641968399843e+00 1.644568662662e+00 1.647099831941e+00 1.649566800915e+00 1.651962155818e+00 1.654287502066e+00 1.656540553693e+00 1.658717657836e+00 1.660822790789e+00 1.662842966268e+00 1.664791815893e+00 1.666653403284e+00 1.668434868258e+00 1.670131770009e+00 1.671740761745e+00 1.673266167942e+00 1.674696500512e+00 1.676043372082e+00 1.677290247127e+00 1.678450109957e+00 1.679511448893e+00 1.680476427037e+00 1.681345138683e+00 1.682109614591e+00 1.682781159252e+00 1.683341043351e+00 1.683805198613e+00 1.684159716844e+00 1.684409854100e+00 1.684552224864e+00 1.684580860516e+00 1.684506268270e+00 1.684311794366e+00 1.684012735405e+00 1.683594055029e+00 1.683060851077e+00 1.682414062282e+00 1.681642380639e+00 1.680761461355e+00 1.679749791270e+00 1.678624075529e+00 1.677374303490e+00 1.675997590187e+00 1.674502630515e+00 1.672875555646e+00 1.671129424419e+00 1.669248056227e+00 1.667243192174e+00 1.665109329813e+00 1.662841438052e+00 1.660449937209e+00 1.657920208121e+00 1.655266151534e+00 1.652473031429e+00 1.649550398306e+00 1.646498128254e+00 1.643303104873e+00 1.639988886402e+00 1.636526858915e+00 1.632944259881e+00 1.629222448956e+00 1.625366830368e+00 1.621386737303e+00 1.617263297111e+00 1.613023759674e+00 1.608638491678e+00 1.604139782958e+00 1.599505369032e+00 1.594744808679e+00 1.589867924195e+00 1.584854104743e+00 1.579738846213e+00 1.574485980636e+00 1.569134151941e+00 1.563661651269e+00 1.558078286855e+00 1.552397836952e+00 1.546597378957e+00 1.540719498573e+00 1.534725170815e+00 1.528656747002e+00 1.522492567666e+00 1.516247116110e+00 1.509934367852e+00 1.503533003694e+00 1.497087834302e+00 1.490561326148e+00 1.483997641309e+00 1.477377220187e+00 1.470716325125e+00 1.464031913102e+00 1.457304547895e+00 1.450574921771e+00 1.443817295076e+00 1.437067177448e+00 1.430314868251e+00 1.423572460535e+00 1.416855349656e+00 1.410155034137e+00 1.403500984978e+00 1.396879752529e+00 1.390317433695e+00 1.383809367676e+00 1.377367629648e+00 1.371002553344e+00 1.364713814975e+00 1.358518128700e+00 1.352413856977e+00 1.346411640616e+00 1.340515725981e+00 1.334731807914e+00 1.329065103356e+00 1.323519664347e+00 1.318096971158e+00 1.312804705505e+00 1.307639954504e+00 1.302607851749e+00 1.297706409699e+00 1.292936414673e+00 1.288299372816e+00 1.283786855157e+00 1.279405419510e+00 1.275144842248e+00 1.271001237237e+00 1.266973922957e+00 1.263046586604e+00 1.259228298133e+00 1.255495183472e+00 1.251851549919e+00 1.248280269394e+00 1.244772365791e+00 1.241325544712e+00 1.237911875695e+00 1.234543499002e+00 1.231187096006e+00 1.227842659711e+00 1.224497558246e+00 1.221129766386e+00 1.217745229040e+00 1.214309632357e+00 1.210833290012e+00 1.207286271588e+00 1.203663831121e+00 1.199964568332e+00 1.196156967175e+00 1.192255961482e+00 1.188229924780e+00 1.184086049816e+00 1.179811903463e+00 1.175396573182e+00 1.170846660235e+00 1.166138888386e+00 1.161291625022e+00 1.156284447135e+00 1.151127298649e+00 1.145817035568e+00 1.140351778320e+00 1.134744316450e+00 1.128981520486e+00 1.123091680580e+00 1.117056024151e+00 1.110903348077e+00 1.104630898828e+00 1.098247368672e+00 1.091775665308e+00 1.085208933360e+00 1.078582194102e+00 1.071887879852e+00 1.065157327437e+00 1.058396291224e+00 1.051619622114e+00 1.044857699768e+00 1.038105364195e+00 1.031402469645e+00 1.024750634375e+00 1.018174769510e+00 1.011695811823e+00 1.005322918352e+00 9.990874017768e-01 9.929932176836e-01 9.870746234865e-01 9.813356925036e-01 9.758010572058e-01 9.704947484242e-01 9.654205724731e-01 9.606149771064e-01 9.560773997612e-01 9.518412242110e-01 9.479143664143e-01 9.443170122036e-01 9.410735842941e-01 9.381873986654e-01 9.356927764865e-01 9.335917747607e-01 9.319117949596e-01 9.306633132660e-01 9.298641602389e-01 9.295302382074e-01 9.296694047325e-01 9.303055364277e-01 9.314355173492e-01 9.330819709364e-01 9.352410613575e-01 9.379227805160e-01 9.411306778451e-01 9.448591964566e-01 9.491104931712e-01 9.538696973426e-01 9.591347859761e-01 9.648799284681e-01 9.710979270970e-01 9.777590834182e-01 9.848393609613e-01 9.923099963899e-01 1.000134110349e+00 1.008280588787e+00 1.016698826829e+00 1.025361591391e+00 1.034208081873e+00 1.043203943045e+00 1.052294568869e+00 1.061430074904e+00 1.070568722025e+00 1.079651238807e+00 1.088642455454e+00 1.097479855114e+00 1.106135415565e+00 1.114555250086e+00 1.122702378720e+00 1.130544614668e+00 1.138039772921e+00 1.145171002531e+00 1.151897930771e+00 1.158213974598e+00 1.164090853613e+00 1.169517249438e+00 1.174489252802e+00 1.178990686969e+00 1.183032180410e+00 1.186600949624e+00 1.189713050289e+00 1.192365212024e+00 1.194570332605e+00 1.196335235983e+00 1.197671349149e+00 1.198588895492e+00 1.199095447776e+00 1.199211890387e+00 1.198932287824e+00 1.198281437352e+00 1.197256283673e+00 1.195868698119e+00 1.194127989614e+00 1.192030679456e+00 1.189598065296e+00 1.186818201609e+00 1.183717496126e+00 1.180292632417e+00 1.176561529833e+00 1.172540084850e+00 1.168241330312e+00 1.163703127748e+00 1.158939312075e+00 1.153999088903e+00 1.148915411411e+00 1.143739535217e+00 1.138527066245e+00 1.133333139581e+00 1.128231804984e+00 1.123283230276e+00 1.118572731737e+00 1.114166408491e+00 1.110149481310e+00 1.106594711077e+00 1.103580562361e+00 1.101175271862e+00 1.099444737660e+00 1.098451762021e+00 1.098238305048e+00 1.098851503023e+00 1.100307391337e+00 1.102629500551e+00 1.105812390884e+00 1.109842777010e+00 1.113075443893e+00 1.115935011905e+00 1.118869011696e+00 1.122451741981e+00 1.127177756090e+00 1.133301037553e+00 1.140723777122e+00 1.149022110715e+00 1.157563363299e+00 1.165713269858e+00 1.172994704152e+00 1.179237031247e+00 1.184595884045e+00 1.189488926034e+00 1.194434464214e+00 1.199869583072e+00 1.205987682336e+00 1.212651201017e+00 1.219426003286e+00 1.225696271632e+00 1.230856497978e+00 1.234474168489e+00 1.236422236044e+00 1.236907017448e+00 1.236395029266e+00 1.235470080814e+00 1.234651700398e+00 1.234228242228e+00 1.234176189129e+00 1.234175442575e+00 1.233720105674e+00 1.232304295178e+00 1.229587364551e+00 1.225520354687e+00 1.220386441225e+00 1.214722995362e+00 1.209190806878e+00 1.204361571167e+00 1.200567154335e+00 1.197792688007e+00 1.195703790570e+00 1.193749336603e+00 1.191348401284e+00 1.188078460320e+00 1.183798795155e+00 1.178696938792e+00 1.173224683934e+00 1.167942581719e+00 1.163341344818e+00 1.159677767705e+00 1.156879692091e+00 1.154559124569e+00 1.152128096584e+00 1.148983245672e+00 1.144670363001e+00 1.139012984237e+00 1.132148540220e+00 1.124460125713e+00 1.116435289085e+00 1.108493509714e+00 1.100834378502e+00 1.093374772126e+00 1.085815100156e+00 1.077872108899e+00 1.069640258639e+00 1.062158772477e+00 1.058035293116e+00 1.061362556756e+00 1.070149565509e+00 9.865761360620e-01 8.778119307561e-01 8.373429972747e-01 8.323156219773e-01 8.273538640138e-01 8.300609868044e-01 8.402252138653e-01 8.520820223796e-01 8.580152745464e-01 8.521689508483e-01 8.327228220846e-01 8.025936363375e-01 7.687333944835e-01 7.400157721292e-01 7.238639568173e-01 7.229721735366e-01 7.343231390998e-01 7.514086762969e-01 7.675944196729e-01 7.783786538661e-01 7.819121652219e-01 7.783812045252e-01 7.690479162895e-01 7.555457742261e-01 7.397605685993e-01 7.241365336289e-01 7.119278935170e-01 7.066338963706e-01 7.105500408306e-01 7.230798054602e-01 7.402639555873e-01 7.561701092854e-01 7.654509811187e-01 7.658812509944e-01 7.599086182321e-01 7.545902468867e-01 7.589685071791e-01 7.791451526345e-01 8.137829682462e-01 8.539333623208e-01 8.872113676427e-01 9.029637548830e-01 8.962011292255e-01 8.698858303597e-01 8.356495882141e-01 8.114811004615e-01 8.141779197206e-01 8.485098286827e-01 9.031610227609e-01 9.581068830374e-01 9.949220389729e-01 1.003138082164e+00 9.829383784500e-01 9.457646390107e-01 9.120721781802e-01 9.035626539401e-01 9.300419563585e-01 9.815287129059e-01 1.034807954329e+00 1.066295255393e+00 1.060935334680e+00 1.016377000743e+00 9.452686432367e-01 8.757510778483e-01 8.447581963129e-01 8.757717783039e-01 9.570312861383e-01 1.051626343142e+00 1.122300068351e+00 1.143887325399e+00 1.106069798043e+00 1.014330621172e+00 8.919649937806e-01 7.826729778786e-01 7.419616686838e-01 7.948712226714e-01 9.057994952250e-01 1.017947785166e+00 1.089882429251e+00 1.100542325083e+00 1.046904017643e+00 9.433401697221e-01 8.231853788695e-01 7.382138821877e-01 7.362445443196e-01 8.141364211826e-01 9.211147705679e-01 1.006923619652e+00 1.041736299767e+00 1.015783665982e+00 9.377476155408e-01 8.354613251412e-01 7.556374835440e-01 7.468626498588e-01 8.170545163015e-01 9.244098213199e-01 1.018560311677e+00 1.065239909268e+00 1.048720929157e+00 9.705508971504e-01 8.504942932828e-01 7.304548723112e-01 6.726803359887e-01 7.189337581879e-01 8.393409489330e-01 9.709817336598e-01 1.066684555060e+00 1.100871563147e+00 1.065373011375e+00 9.677977690472e-01 8.333181070793e-01 7.098406466749e-01 6.643564263377e-01 7.313484001846e-01 8.680817724527e-01 1.009869528802e+00 1.112965067664e+00 1.154686558706e+00 1.128367238621e+00 1.041699434990e+00 9.179917611883e-01 7.996082466791e-01 7.445896192980e-01 7.902299026729e-01 9.112457790580e-01 1.050669255136e+00 1.162659012068e+00 1.222674812012e+00
 1.910526570981e+00 1.910804536823e+00 1.911192684413e+00 1.911793541009e+00 1.912623399318e+00 1.913638910982e+00 1.914681319425e+00 1.915535743096e+00 1.916085102836e+00 1.916408342243e+00 1.916712363432e+00 1.917171084325e+00 1.917858628572e+00 1.918762242361e+00 1.919771700202e+00 1.920719557619e+00 1.921456245714e+00 1.921976547172e+00 1.922399714948e+00 1.922869504493e+00 1.923471636413e+00 1.924236689015e+00 1.925156918480e+00 1.926155414563e+00 1.927099597539e+00 1.927899261807e+00 1.928566026870e+00 1.929179691237e+00 1.929805830909e+00 1.930483809948e+00 1.931265355717e+00 1.932196813621e+00 1.933264453343e+00 1.934373192996e+00 1.935384931875e+00 1.936181043183e+00 1.936743571357e+00 1.937184447415e+00 1.937708497395e+00 1.938499561010e+00 1.939576538388e+00 1.940762543701e+00 1.941805795090e+00 1.942542630368e+00 1.942966050512e+00 1.943217727184e+00 1.943522786183e+00 1.944076036702e+00 1.944941886693e+00 1.945996998984e+00 1.947006111726e+00 1.947766401575e+00 1.948213228621e+00 1.948452187220e+00 1.948699893093e+00 1.949166486725e+00 1.949928429236e+00 1.950891322373e+00 1.951870113748e+00 1.952725604761e+00 1.953413055834e+00 1.953962192814e+00 1.954434061473e+00 1.954911412923e+00 1.955480986845e+00 1.956209716677e+00 1.957123089508e+00 1.958156156238e+00 1.959154213828e+00 1.959937989442e+00 1.960418080236e+00 1.960699917607e+00 1.961020380528e+00 1.961591869679e+00 1.962463522242e+00 1.963510823678e+00 1.964510889436e+00 1.965287319816e+00 1.965815372949e+00 1.966212969488e+00 1.966639618634e+00 1.967195736564e+00 1.967901173444e+00 1.968732909562e+00 1.969646720743e+00 1.970578648236e+00 1.971440970448e+00 1.972146102181e+00 1.972646176944e+00 1.972997139838e+00 1.973371724420e+00 1.973966048131e+00 1.974865566664e+00 1.975961188321e+00 1.977006320088e+00 1.977768912876e+00 1.978172802917e+00 1.978365362848e+00 1.978622430703e+00 1.979175361943e+00 1.980060176654e+00 1.981117347793e+00 1.982108024792e+00 1.982862253423e+00 1.983367236382e+00 1.983744015130e+00 1.984161794086e+00 1.984728298417e+00 1.985446823629e+00 1.986256538116e+00 1.987089188523e+00 1.987900865236e+00 1.988660465227e+00 1.989347194666e+00 1.989933937946e+00 1.990418300417e+00 1.990851833773e+00 1.991347241121e+00 1.992023999330e+00 1.992919970170e+00 1.993942100536e+00 1.994906093063e+00 1.995620486625e+00 1.996020457575e+00 1.996228609632e+00 1.996496724925e+00 1.997067950766e+00 1.998018972430e+00 1.999200060791e+00 2.000314275821e+00 2.001093283858e+00 2.001449196361e+00 2.001550907371e+00 2.001709289447e+00 2.002202990671e+00 2.003112160343e+00 2.004275311670e+00 2.005396719855e+00 2.006200203808e+00 2.006606581994e+00 2.006759378420e+00 2.006931470561e+00 2.007369291735e+00 2.008163457746e+00 2.009202542758e+00 2.010248581956e+00 2.011079499132e+00 2.011600755473e+00 2.011890598135e+00 2.012140740482e+00 2.012549905818e+00 2.013216233557e+00 2.014091924360e+00 2.015021581558e+00 2.015840841665e+00 2.016458863769e+00 2.016903559587e+00 2.017287201050e+00 2.017741468457e+00 2.018342262342e+00 2.019079295584e+00 2.019880062541e+00 2.020655434513e+00 2.021345341745e+00 2.021936375269e+00 2.022467885490e+00 2.022993393009e+00 2.023560063763e+00 2.024186423302e+00 2.024862164723e+00 2.025563054712e+00 2.026255258576e+00 2.026911140393e+00 2.027518197322e+00 2.028077294755e+00 2.028614712340e+00 2.029163864579e+00 2.029753906389e+00 2.030386584750e+00 2.031038539775e+00 2.031676334189e+00 2.032277636731e+00 2.032848183453e+00 2.033406605146e+00 2.033980892201e+00 2.034579721426e+00 2.035196014264e+00 2.035814847423e+00 2.036427322139e+00 2.037034314171e+00 2.037641473437e+00 2.038254463287e+00 2.038867135609e+00 2.039473090183e+00 2.040068530153e+00 2.040658421342e+00 2.041249643039e+00 2.041848321072e+00 2.042452917990e+00 2.043052363412e+00 2.043643681084e+00 2.044225109400e+00 2.044800161179e+00 2.045380416087e+00 2.045965961305e+00 2.046554266932e+00 2.047138734178e+00 2.047719217765e+00 2.048296754158e+00 2.048875570955e+00 2.049459439319e+00 2.050048274956e+00 2.050637296959e+00 2.051219632795e+00 2.051797884522e+00 2.052376198296e+00 2.052957165882e+00 2.053542158977e+00 2.054129098350e+00 2.054710797528e+00 2.055283711416e+00 2.055853280088e+00 2.056424643743e+00 2.056996989673e+00 2.057571953047e+00 2.058142412596e+00 2.058705484821e+00 2.059267086207e+00 2.059831819240e+00 2.060401543659e+00 2.060971811941e+00 2.061540502769e+00 2.062103299891e+00 2.062664715185e+00 2.063232939466e+00 2.063806673811e+00 2.064377395072e+00 2.064942045013e+00 2.065497439323e+00 2.066051409810e+00 2.066609636021e+00 2.067171636715e+00 2.067728501052e+00 2.068279495115e+00 2.068826559327e+00 2.069378410425e+00 2.069932502554e+00 2.070490888080e+00 2.071045906769e+00 2.071596160446e+00 2.072145549733e+00 2.072700830039e+00 2.073258065716e+00 2.073809810314e+00 2.074357028732e+00 2.074897336722e+00 2.075438096028e+00 2.075981791993e+00 2.076527218768e+00 2.077069632964e+00 2.077608001796e+00 2.078144752945e+00 2.078681003803e+00 2.079221353804e+00 2.079764037282e+00 2.080303041377e+00 2.080841145529e+00 2.081377470650e+00 2.081915194794e+00 2.082447683023e+00 2.082980421453e+00 2.083511124480e+00 2.084043984354e+00 2.084578194606e+00 2.085112741628e+00 2.085642188519e+00 2.086172466351e+00 2.086703864544e+00 2.087235813029e+00 2.087767195390e+00 2.088293845484e+00 2.088818551409e+00 2.089342067459e+00 2.089864300945e+00 2.090389141643e+00 2.090912149479e+00 2.091435052758e+00 2.091956064085e+00 2.092477566948e+00 2.092997897342e+00 2.093516791080e+00 2.094032989219e+00 2.094549161585e+00 2.095066825876e+00 2.095584390861e+00 2.096100017740e+00 2.096612087453e+00 2.097124523727e+00 2.097634177808e+00 2.098145874175e+00 2.098656111956e+00 2.099167272291e+00 2.099677364573e+00 2.100185206458e+00 2.100691573524e+00 2.101194759500e+00 2.101698677455e+00 2.102203189961e+00 2.102709052071e+00 2.103215605519e+00 2.103720324091e+00 2.104222703743e+00 2.104721701732e+00 2.105222469128e+00 2.105722697855e+00 2.106225583034e+00 2.106729385823e+00 2.107230148906e+00 2.107729288666e+00 2.108226058935e+00 2.108721993503e+00 2.109218488939e+00 2.109716957685e+00 2.110216008468e+00 2.110713694725e+00 2.111210071063e+00 2.111701774547e+00 2.112193375675e+00 2.112683876106e+00 2.113175532650e+00 2.113668440152e+00 2.114160533238e+00 2.114651133894e+00 2.115138697822e+00 2.115622260327e+00 2.116105439847e+00 2.116591017442e+00 2.117075290800e+00 2.117560816731e+00 2.118044174408e+00 2.118521378281e+00 2.118998169880e+00 2.119474441956e+00 2.119952236282e+00 2.120432709645e+00 2.120910024213e+00 2.121388194790e+00 2.121861302431e+00 2.122335983781e+00 2.122809984682e+00 2.123287116062e+00 2.123764953955e+00 2.124241992449e+00 2.124715889612e+00 2.125187398039e+00 2.125659830381e+00 2.126132343166e+00 2.126607452321e+00 2.127078322722e+00 2.127546855067e+00 2.128014713786e+00 2.128479669046e+00 2.128946865738e+00 2.129413001819e+00 2.129879352772e+00 2.130343169429e+00 2.130804443310e+00 2.131265898108e+00 2.131727676321e+00 2.132190998293e+00 2.132653390341e+00 2.133115918155e+00 2.133574941788e+00 2.134033512547e+00 2.134492731015e+00 2.134953196626e+00 2.135412223810e+00 2.135872554827e+00 2.136329593522e+00 2.136786162379e+00 2.137241810142e+00 2.137697709104e+00 2.138152366915e+00 2.138608278382e+00 2.139062360910e+00 2.139515201584e+00 2.139966684393e+00 2.140419881181e+00 2.140869830673e+00 2.141321053006e+00 2.141770621918e+00 2.142221076949e+00 2.142671118181e+00 2.143118929549e+00 2.143566509851e+00 2.144013347043e+00 2.144458758088e+00 2.144904911296e+00 2.145351157501e+00 2.145795295119e+00 2.146238600064e+00 2.146681577944e+00 2.147124439890e+00 2.147566989764e+00 2.148008475995e+00 2.148450490776e+00 2.148890440979e+00 2.149331357134e+00 2.149769975343e+00 2.150210296360e+00 2.150648011853e+00 2.151086906504e+00 2.151525024021e+00 2.151960038712e+00 2.152397689920e+00 2.152831290166e+00 2.153267917104e+00 2.153701839663e+00 2.154134413199e+00 2.154567743631e+00 2.154998831948e+00 2.155431284990e+00 2.155862581914e+00 2.156293786949e+00 2.156723983959e+00 2.157153280984e+00 2.157580978505e+00 2.158010109046e+00 2.158438452114e+00 2.158866640308e+00 2.159294477187e+00 2.159720701078e+00 2.160146154931e+00 2.160570738888e+00 2.160995141130e+00 2.161420906809e+00 2.161843622549e+00 2.162266647413e+00 2.162688621490e+00 2.163110077219e+00 2.163531487559e+00 2.163950204732e+00 2.164369505686e+00 2.164788287001e+00 2.165206425265e+00 2.165624063274e+00 2.166040664397e+00 2.166456808459e+00 2.166872259340e+00 2.167286304713e+00 2.167700336982e+00 2.168113976650e+00 2.168526599092e+00 2.168937550167e+00 2.169347958330e+00 2.169757865425e+00 2.170166470642e+00 2.170575858773e+00 2.170983619300e+00 2.171388989125e+00 2.171795427890e+00 2.172198642962e+00 2.172603532538e+00 2.173007067315e+00 2.173409522160e+00 2.173812156625e+00 2.174213357063e+00 2.174612755020e+00 2.175012468304e+00 2.175410065052e+00 2.175807266687e+00 2.176202832776e+00 2.176597795923e+00 2.176993394688e+00 2.177385686052e+00 2.177777380587e+00 2.178167636510e+00 2.178557893275e+00 2.178946102416e+00 2.179335176927e+00 2.179720517838e+00 2.180104882768e+00 2.180491167001e+00 2.180873106438e+00 2.181254850539e+00 2.181635161504e+00 2.182015422194e+00 2.182392916823e+00 2.182768663013e+00 2.183145271451e+00 2.183518190861e+00 2.183892665188e+00 2.184263252466e+00 2.184633714883e+00 2.185001613012e+00 2.185369110174e+00 2.185734279328e+00 2.186098582913e+00 2.186461356629e+00 2.186821437956e+00 2.187181625363e+00 2.187539011179e+00 2.187895073075e+00 2.188248911534e+00 2.188602801271e+00 2.188954197088e+00 2.189302162800e+00 2.189649001458e+00 2.189994129180e+00 2.190338133531e+00 2.190680599074e+00 2.191019987314e+00 2.191357789697e+00 2.191693501247e+00 2.192027276013e+00 2.192359054152e+00 2.192690141327e+00 2.193017348030e+00 2.193342399263e+00 2.193665149815e+00 2.193986643848e+00 2.194305406550e+00 2.194621638486e+00 2.194935819664e+00 2.195247035396e+00 2.195556896508e+00 2.195863157717e+00 2.196167126295e+00 2.196468116144e+00 2.196767507710e+00 2.197063962450e+00 2.197357321329e+00 2.197648295749e+00 2.197936278301e+00 2.198222623001e+00 2.198503823200e+00 2.198783900283e+00 2.199059733679e+00 2.199334571850e+00 2.199602824822e+00 2.199870149592e+00 2.200133757108e+00 2.200395135490e+00 2.200652676116e+00 2.200907879345e+00 2.201157967589e+00 2.201404166744e+00 2.201647877482e+00 2.201889360901e+00 2.202125669860e+00 2.202359674710e+00 2.202588274785e+00 2.202813665619e+00 2.203034414928e+00 2.203252988591e+00 2.203466884846e+00 2.203676097721e+00 2.203882737685e+00 2.204083608967e+00 2.204280692333e+00 2.204473882490e+00 2.204662250938e+00 2.204846035368e+00 2.205026333081e+00 2.205201574109e+00 2.205371503374e+00 2.205537998791e+00 2.205699533054e+00 2.205855555197e+00 2.206007040086e+00 2.206151831380e+00 2.206293118407e+00 2.206428615942e+00 2.206559097233e+00 2.206685652550e+00 2.206804536693e+00 2.206918812253e+00 2.207027949319e+00 2.207131290385e+00 2.207228847293e+00 2.207319953236e+00 2.207405126096e+00 2.207486430113e+00 2.207559961348e+00 2.207625672276e+00 2.207689075328e+00 2.207743869386e+00 2.207791008787e+00 2.207833400563e+00 2.207869119066e+00 2.207897766054e+00 2.207919045798e+00 2.207934703591e+00 2.207941699116e+00 2.207941852360e+00 2.207936028104e+00 2.207922583442e+00 2.207902034478e+00 2.207873281916e+00 2.207836649388e+00 2.207793180913e+00 2.207741029862e+00 2.207680945236e+00 2.207613737782e+00 2.207537164090e+00 2.207453013486e+00 2.207359683799e+00 2.207258672596e+00 2.207150082684e+00 2.207029971496e+00 2.206903374062e+00 2.206766439217e+00 2.206621140143e+00 2.206465860065e+00 2.206302347073e+00 2.206127891374e+00 2.205944730381e+00 2.205751509034e+00 2.205548740723e+00 2.205338486953e+00 2.205114730213e+00 2.204881168488e+00 2.204638861281e+00 2.204385838476e+00 2.204120175213e+00 2.203846822112e+00 2.203560371980e+00 2.203262793104e+00 2.202954506824e+00 2.202634800966e+00 2.202305106854e+00 2.201963486190e+00 2.201609880179e+00 2.201243858363e+00 2.200865207089e+00 2.200476471662e+00 2.200074118840e+00 2.199660475594e+00 2.199233612624e+00 2.198794530943e+00 2.198342362179e+00 2.197875607263e+00 2.197397357439e+00 2.196906397156e+00 2.196401363687e+00 2.195882820929e+00 2.195350707666e+00 2.194804210657e+00 2.194242337456e+00 2.193669299229e+00 2.193081006077e+00 2.192477464445e+00 2.191860113050e+00 2.191227950308e+00 2.190579569389e+00 2.189915459450e+00 2.189237021231e+00 2.188543462305e+00 2.187835231704e+00 2.187111141367e+00 2.186370869081e+00 2.185613613252e+00 2.184840606448e+00 2.184050539147e+00 2.183245111527e+00 2.182423455475e+00 2.181583272612e+00 2.180727842953e+00 2.179853462296e+00 2.178962613432e+00 2.178054274705e+00 2.177128063026e+00 2.176183073612e+00 2.175219873160e+00 2.174241170751e+00 2.173242472686e+00 2.172224550928e+00 2.171188261775e+00 2.170133176547e+00 2.169058473862e+00 2.167965907245e+00 2.166853627799e+00 2.165720841489e+00 2.164569380738e+00 2.163397161533e+00 2.162204625544e+00 2.160992892196e+00 2.159759521748e+00 2.158506791369e+00 2.157233225014e+00 2.155937466087e+00 2.154622216799e+00 2.153284442383e+00 2.151926300471e+00 2.150544446545e+00 2.149141978834e+00 2.147719712976e+00 2.146272630779e+00 2.144804992373e+00 2.143314445657e+00 2.141799437068e+00 2.140263024891e+00 2.138704669273e+00 2.137122449289e+00 2.135516418870e+00 2.133888039581e+00 2.132234856358e+00 2.130557844163e+00 2.128858724057e+00 2.127133455294e+00 2.125384816595e+00 2.123610595970e+00 2.121811372768e+00 2.119989298907e+00 2.118142551267e+00 2.116269909047e+00 2.114372568425e+00 2.112450628652e+00 2.110500958699e+00 2.108526625803e+00 2.106526679032e+00 2.104501606016e+00 2.102448624403e+00 2.100370205241e+00 2.098266446041e+00 2.096133602451e+00 2.093976356244e+00 2.091791324785e+00 2.089581064796e+00 2.087341668656e+00 2.085074102405e+00 2.082782321730e+00 2.080463416752e+00 2.078114751792e+00 2.075738033067e+00 2.073334198518e+00 2.070902980141e+00 2.068443258305e+00 2.065956689204e+00 2.063441088938e+00 2.060896265962e+00 2.058325345162e+00 2.055723117422e+00 2.053094599436e+00 2.050435959515e+00 2.047748480381e+00 2.045031951985e+00 2.042288065108e+00 2.039514648524e+00 2.036711118967e+00 2.033878878276e+00 2.031018846127e+00 2.028128187326e+00 2.025209319893e+00 2.022260083330e+00 2.019281120077e+00 2.016274068735e+00 2.013237057127e+00 2.010168760058e+00 2.007074317770e+00 2.003948077533e+00 2.000792263498e+00 1.997608350824e+00 1.994393105126e+00 1.991149751855e+00 1.987876145678e+00 1.984575724316e+00 1.981242943672e+00 1.977880728980e+00 1.974490669906e+00 1.971069066563e+00 1.967620419641e+00 1.964141984642e+00 1.960634183640e+00 1.957097486712e+00 1.953530833047e+00 1.949936775943e+00 1.946312417595e+00 1.942659769947e+00 1.938978170155e+00 1.935267662665e+00 1.931529636725e+00 1.927764071023e+00 1.923969681812e+00 1.920147080708e+00 1.916297210781e+00 1.912420064352e+00 1.908513981517e+00 1.904581954335e+00 1.900622221742e+00 1.896635895105e+00 1.892621950000e+00 1.888582256221e+00 1.884516913025e+00 1.880424524599e+00 1.876307497180e+00 1.872163881144e+00 1.867995774037e+00 1.863802401066e+00 1.859585237666e+00 1.855343929450e+00 1.851077760284e+00 1.846788362223e+00 1.842476248378e+00 1.838141160904e+00 1.833782253882e+00 1.829402676255e+00 1.825000834874e+00 1.820576929360e+00 1.816132222667e+00 1.811667262556e+00 1.807181655278e+00 1.802676537291e+00 1.798153453273e+00 1.793610172073e+00 1.789048230448e+00 1.784469802112e+00 1.779874034713e+00 1.775261622242e+00 1.770632963067e+00 1.765989253751e+00 1.761330245529e+00 1.756657992250e+00 1.751970621227e+00 1.747271661207e+00 1.742560292272e+00 1.737834822351e+00 1.733099666824e+00 1.728353764736e+00 1.723598826797e+00 1.718834906651e+00 1.714061516384e+00 1.709281862679e+00 1.704493869379e+00 1.699702625604e+00 1.694902994998e+00 1.690100986926e+00 1.685296884897e+00 1.680487609153e+00 1.675679404385e+00 1.670868629233e+00 1.666057268971e+00 1.661247903787e+00 1.656440260432e+00 1.651636601450e+00 1.646835902294e+00 1.642039978657e+00 1.637249526062e+00 1.632466395399e+00 1.627689552831e+00 1.622924777101e+00 1.618168819423e+00 1.613423723498e+00 1.608691063343e+00 1.603971549330e+00 1.599267059055e+00 1.594579050484e+00 1.589906456877e+00 1.585254252834e+00 1.580618621129e+00 1.576005358354e+00 1.571413346643e+00 1.566844393292e+00 1.562297813500e+00 1.557779612049e+00 1.553285357102e+00 1.548820981464e+00 1.544387391324e+00 1.539982238601e+00 1.535610924148e+00 1.531271700717e+00 1.526968763869e+00 1.522701214050e+00 1.518470743403e+00 1.514279641664e+00 1.510129241365e+00 1.506019678684e+00 1.501952896616e+00 1.497931795472e+00 1.493956146610e+00 1.490028987718e+00 1.486148191426e+00 1.482319537263e+00 1.478541189043e+00 1.474815358077e+00 1.471147084879e+00 1.467530962065e+00 1.463974630043e+00 1.460474610204e+00 1.457037721142e+00 1.453660531462e+00 1.450346987898e+00 1.447097373024e+00 1.443912124159e+00 1.440796250261e+00 1.437745397989e+00 1.434767911448e+00 1.431856539074e+00 1.429021022658e+00 1.426257118299e+00 1.423567801665e+00 1.420955791674e+00 1.418417771225e+00 1.415962410362e+00 1.413581212246e+00 1.411285746388e+00 1.409069114970e+00 1.406938039343e+00 1.404888253162e+00 1.402922253733e+00 1.401045562615e+00 1.399249642419e+00 1.397547159327e+00 1.395929379026e+00 1.394404127852e+00 1.392965172446e+00 1.391618763850e+00 1.390362167574e+00 1.389197292585e+00 1.388128169636e+00 1.387148320972e+00 1.386267391295e+00 1.385473802059e+00 1.384781459573e+00 1.384178326571e+00 1.383672137153e+00 1.383262540782e+00 1.382945355877e+00 1.382729174826e+00 1.382601595290e+00 1.382577974950e+00 1.382640700567e+00 1.382806517720e+00 1.383063225667e+00 1.383417565168e+00 1.383867151127e+00 1.384406268043e+00 1.385046834037e+00 1.385774209137e+00 1.386602038073e+00 1.387514679262e+00 1.388524939604e+00 1.389625490263e+00 1.390814658419e+00 1.392096471500e+00 1.393463675735e+00 1.394924732537e+00 1.396464517598e+00 1.398098807622e+00 1.399812737058e+00 1.401611028356e+00 1.403494166961e+00 1.405453084832e+00 1.407500457053e+00 1.409619049785e+00 1.411821589309e+00 1.414094442451e+00 1.416446158133e+00 1.418868529205e+00 1.421362029002e+00 1.423928656198e+00 1.426558660058e+00 1.429260675253e+00 1.432022480946e+00 1.434852445807e+00 1.437739423931e+00 1.440687381195e+00 1.443693222173e+00 1.446750885296e+00 1.449868076875e+00 1.453031705510e+00 1.456251561597e+00 1.459513197559e+00 1.462823227362e+00 1.466176614423e+00 1.469569820573e+00 1.473006884015e+00 1.476476338433e+00 1.479986101784e+00 1.483524215667e+00 1.487098281742e+00 1.490696626920e+00 1.494322119846e+00 1.497973416812e+00 1.501643215597e+00 1.505337434785e+00 1.509044942827e+00 1.512772664225e+00 1.516507898698e+00 1.520257768751e+00 1.524013047251e+00 1.527774079595e+00 1.531542872296e+00 1.535309388241e+00 1.539078396499e+00 1.542839489070e+00 1.546599871681e+00 1.550350389252e+00 1.554090633879e+00 1.557819429106e+00 1.561532708621e+00 1.565230490246e+00 1.568905800071e+00 1.572562555925e+00 1.576194337586e+00 1.579799357908e+00 1.583377769274e+00 1.586924616755e+00 1.590440552317e+00 1.593918718526e+00 1.597360785715e+00 1.600763890756e+00 1.604124173048e+00 1.607442283709e+00 1.610713932066e+00 1.613937489064e+00 1.617110850280e+00 1.620231600740e+00 1.623298176320e+00 1.626306371842e+00 1.629256854399e+00 1.632148087160e+00 1.634974122012e+00 1.637738057229e+00 1.640431057831e+00 1.643060601314e+00 1.645615510953e+00 1.648100770010e+00 1.650509455585e+00 1.652840965768e+00 1.655097153270e+00 1.657268896236e+00 1.659363711175e+00 1.661369564985e+00 1.663293850622e+00 1.665128011921e+00 1.666873168611e+00 1.668529760003e+00 1.670089316446e+00 1.671560425921e+00 1.672929549473e+00 1.674206285675e+00 1.675380409391e+00 1.676454824306e+00 1.677426887536e+00 1.678293239107e+00 1.679058737748e+00 1.679708577579e+00 1.680258654590e+00 1.680692234425e+00 1.681016914950e+00 1.681229341072e+00 1.681323038911e+00 1.681307845837e+00 1.681165975521e+00 1.680913065400e+00 1.680533662915e+00 1.680037403036e+00 1.679417717032e+00 1.678668647271e+00 1.677801462666e+00 1.676800393402e+00 1.675676592940e+00 1.674421535629e+00 1.673035403047e+00 1.671520166724e+00 1.669866221990e+00 1.668086809489e+00 1.666164546179e+00 1.664112250582e+00 1.661921262823e+00 1.659589361057e+00 1.657124859503e+00 1.654514772779e+00 1.651771417739e+00 1.648880930957e+00 1.645853749216e+00 1.642686737446e+00 1.639370141882e+00 1.635921604219e+00 1.632317816914e+00 1.628583919305e+00 1.624699587823e+00 1.620675282712e+00 1.616512313376e+00 1.612199315187e+00 1.607757956091e+00 1.603161261978e+00 1.598439136796e+00 1.593569085153e+00 1.588564067372e+00 1.583430944548e+00 1.578150028784e+00 1.572753129069e+00 1.567209798483e+00 1.561553399014e+00 1.555762669405e+00 1.549851276461e+00 1.543825682502e+00 1.537671499521e+00 1.531424897102e+00 1.525046953812e+00 1.518583074275e+00 1.512008429418e+00 1.505339944236e+00 1.498589214206e+00 1.491735739703e+00 1.484825995313e+00 1.477819859996e+00 1.470763796377e+00 1.463636730031e+00 1.456456281490e+00 1.449236765500e+00 1.441962697945e+00 1.434674947020e+00 1.427343499142e+00 1.420012858826e+00 1.412663870533e+00 1.405318536007e+00 1.397985868080e+00 1.390662399527e+00 1.383378019306e+00 1.376116239794e+00 1.368910744647e+00 1.361751469353e+00 1.354658579480e+00 1.347638433563e+00 1.340694310219e+00 1.333845024051e+00 1.327087568609e+00 1.320439518866e+00 1.313903471180e+00 1.307487526808e+00 1.301199129674e+00 1.295045480834e+00 1.289029467591e+00 1.283158112132e+00 1.277436975157e+00 1.271866904545e+00 1.266453232041e+00 1.261195160210e+00 1.256100888426e+00 1.251158419175e+00 1.246379718989e+00 1.241756362679e+00 1.237285778893e+00 1.232971642544e+00 1.228796438527e+00 1.224772037562e+00 1.220873268540e+00 1.217109652227e+00 1.213463977619e+00 1.209925817941e+00 1.206499219452e+00 1.203151155617e+00 1.199894526203e+00 1.196700225454e+00 1.193564153289e+00 1.190477571002e+00 1.187413582775e+00 1.184380078439e+00 1.181340661678e+00 1.178303421736e+00 1.175243471596e+00 1.172145893182e+00 1.169012903710e+00 1.165809287825e+00 1.162549468437e+00 1.159200781682e+00 1.155764870956e+00 1.152229700211e+00 1.148579310275e+00 1.144820601856e+00 1.140927228426e+00 1.136913779821e+00 1.132757168916e+00 1.128465209749e+00 1.124034581356e+00 1.119454990361e+00 1.114739679400e+00 1.109873533346e+00 1.104880507725e+00 1.099741038675e+00 1.094478285703e+00 1.089091456903e+00 1.083582326046e+00 1.077975570126e+00 1.072260577044e+00 1.066467398350e+00 1.060591151046e+00 1.054657709212e+00 1.048675731400e+00 1.042652872971e+00 1.036620392709e+00 1.030573521034e+00 1.024549007682e+00 1.018548549694e+00 1.012597200261e+00 1.006712207884e+00 1.000904804634e+00 9.952051845746e-01 9.896172375111e-01 9.841730630719e-01 9.788802777763e-01 9.737617355660e-01 9.688403336135e-01 9.641231426696e-01 9.596432000859e-01 9.554026208707e-01 9.514332770878e-01 9.477475254538e-01 9.443615347289e-01 9.413027478970e-01 9.385758452248e-01 9.362131040338e-01 9.342208097522e-01 9.326250176623e-01 9.314407287510e-01 9.306825212012e-01 9.303725370722e-01 9.305202578788e-01 9.311479954423e-01 9.322573713383e-01 9.338765585088e-01 9.360016479890e-01 9.386490137065e-01 9.418215386162e-01 9.455204911494e-01 9.497514772107e-01 9.545032928331e-01 9.597806714582e-01 9.655616184859e-01 9.718413940245e-01 9.785934889251e-01 9.858014467712e-01 9.934381946091e-01 1.001470376924e+00 1.009871464909e+00 1.018593674929e+00 1.027608628958e+00 1.036859184319e+00 1.046312411692e+00 1.055912979837e+00 1.065610625291e+00 1.075365098946e+00 1.085110525980e+00 1.094812123435e+00 1.104407001522e+00 1.113856277556e+00 1.123108354764e+00 1.132118692208e+00 1.140851588950e+00 1.149257248527e+00 1.157316220675e+00 1.164979492401e+00 1.172233272976e+00 1.179046325845e+00 1.185402815264e+00 1.191288722646e+00 1.196684920928e+00 1.201594289665e+00 1.206000014865e+00 1.209915514541e+00 1.213329659188e+00 1.216254970253e+00 1.218693248703e+00 1.220653508561e+00 1.222146359128e+00 1.223173605748e+00 1.223757326486e+00 1.223888844227e+00 1.223592466452e+00 1.222863667366e+00 1.221712385410e+00 1.220150060220e+00 1.218167428051e+00 1.215786380102e+00 1.212994079003e+00 1.209810860227e+00 1.206232517151e+00 1.202271483463e+00 1.197941772959e+00 1.193251209797e+00 1.188231120170e+00 1.182892972726e+00 1.177280418735e+00 1.171420890345e+00 1.165366325105e+00 1.159166740576e+00 1.152877520491e+00 1.146572842291e+00 1.140314928052e+00 1.134193242951e+00 1.128281950006e+00 1.122675389627e+00 1.117456254578e+00 1.112720309110e+00 1.108550456397e+00 1.105028887525e+00 1.102240544575e+00 1.100245953787e+00 1.099116248263e+00 1.098890163100e+00 1.099609552511e+00 1.101292131560e+00 1.103939817852e+00 1.106175440386e+00 1.108123401721e+00 1.110239809354e+00 1.113108108886e+00 1.117230977650e+00 1.122868320590e+00 1.129927207200e+00 1.137980910670e+00 1.146393249640e+00 1.154519502491e+00 1.161879656394e+00 1.168299429365e+00 1.173937297414e+00 1.179209206521e+00 1.184635865955e+00 1.190652084679e+00 1.197438221059e+00 1.204846686304e+00 1.212423680610e+00 1.219538652486e+00 1.225562717347e+00 1.230054144297e+00 1.232872777908e+00 1.234216636007e+00 1.234543367315e+00 1.234425918372e+00 1.234369079401e+00 1.234647802183e+00 1.235218547539e+00 1.235737915279e+00 1.235682454010e+00 1.234522845698e+00 1.231903645453e+00 1.227761401814e+00 1.222365799757e+00 1.216255400652e+00 1.210088008643e+00 1.204445095846e+00 1.199667023372e+00 1.195757515435e+00 1.192391426255e+00 1.189029300464e+00 1.185095250117e+00 1.180172155154e+00 1.174124543501e+00 1.167148432310e+00 1.159715032706e+00 1.152410446583e+00 1.145760029616e+00 1.140060168867e+00 1.135271637803e+00 1.131032248939e+00 1.126773498890e+00 1.121897746129e+00 1.115958272784e+00 1.108786645139e+00 1.100536426381e+00 1.091614897710e+00 1.082542042201e+00 1.073773872119e+00 1.065540211624e+00 1.057767346118e+00 1.050142281775e+00 1.042305098887e+00 1.034167306529e+00 1.026399427493e+00 1.021032457365e+00 1.021860483480e+00 1.032954755160e+00 9.813718684106e-01 8.793895838430e-01 8.376144064238e-01 8.361096200610e-01 8.303480927129e-01 8.279917341505e-01 8.310907246538e-01 8.368980658242e-01 8.401335998713e-01 8.358869952240e-01 8.218835348494e-01 7.994507550311e-01 7.731884363436e-01 7.494734237566e-01 7.340850830117e-01 7.298950264413e-01 7.358880144403e-01 7.481807890160e-01 7.620774824129e-01 7.737338281097e-01 7.807371810097e-01 7.819126833909e-01 7.769006168575e-01 7.660118633309e-01 7.505059476617e-01 7.330347627272e-01 7.177365521015e-01 7.092953694840e-01 7.109837353011e-01 7.225623553640e-01 7.397985406776e-01 7.562316285742e-01 7.661381706411e-01 7.672848723770e-01 7.624135392648e-01 7.589376647168e-01 7.659292924911e-01 7.889291723597e-01 8.256370571288e-01 8.662569565740e-01 8.979927171890e-01 9.102353529100e-01 8.984179892331e-01 8.663622556893e-01 8.271418593753e-01 8.007180634367e-01 8.054911248493e-01 8.459656462935e-01 9.087707727175e-01 9.717324940688e-01 1.015092835801e+00 1.027673845126e+00 1.009161751472e+00 9.705179989490e-01 9.319338983981e-01 9.157553878622e-01 9.338684437648e-01 9.787522613265e-01 1.028538170038e+00 1.059884908835e+00 1.057623817491e+00 1.019336484417e+00 9.574791836773e-01 8.989933903132e-01 8.774023130097e-01 9.119221383364e-01 9.900250947484e-01 1.077399153487e+00 1.139380652135e+00 1.152412268648e+00 1.107281496872e+00 1.010595901193e+00 8.871629355951e-01 7.824525962018e-01 7.514593760053e-01 8.137198181979e-01 9.292046435700e-01 1.041346744083e+00 1.110136442810e+00 1.115598435138e+00 1.055494499323e+00 9.449103942160e-01 8.181804916175e-01 7.289876764757e-01 7.272361878975e-01 8.085548524512e-01 9.190703597970e-01 1.007162500421e+00 1.042975534718e+00 1.017095291325e+00 9.385947977461e-01 8.355707820204e-01 7.547419189383e-01 7.444847368216e-01 8.126261083703e-01 9.175181699050e-01 1.009110140245e+00 1.053643223694e+00 1.036137827470e+00 9.591453489788e-01 8.436840312978e-01 7.325649437674e-01 6.856566085217e-01 7.374944624581e-01 8.555144523331e-01 9.800993799194e-01 1.067122920378e+00 1.092987510742e+00 1.051217742959e+00 9.512582804067e-01 8.204645443561e-01 7.083958740244e-01 6.780435875834e-01 7.523591194960e-01 8.849745490370e-01 1.015770833333e+00 1.105112387412e+00 1.133190227770e+00 1.095845301041e+00 1.003383701883e+00 8.820329965376e-01 7.765895565582e-01 7.419546902900e-01 8.023068378166e-01 9.236045628293e-01 1.051973350946e+00 1.147249317636e+00 1.189957524965e+00
 1.935399307213e+00 1.935702270006e+00 1.936118689897e+00 1.936746523327e+00 1.937606231627e+00 1.938651819825e+00 1.939724278376e+00 1.940607138516e+00 1.941181848392e+00 1.941534476909e+00 1.941868633332e+00 1.942355857535e+00 1.943072726421e+00 1.944005031934e+00 1.945046429861e+00 1.946024283682e+00 1.946792306798e+00 1.947345086616e+00 1.947800750523e+00 1.948303495508e+00 1.948932971720e+00 1.949724722005e+00 1.950674551994e+00 1.951706850139e+00 1.952687434825e+00 1.953525206183e+00 1.954226921089e+00 1.954868640118e+00 1.955517160126e+00 1.956217342362e+00 1.957024528190e+00 1.957987907190e+00 1.959091557997e+00 1.960235597100e+00 1.961276536534e+00 1.962095993316e+00 1.962677317276e+00 1.963134159028e+00 1.963678093625e+00 1.964499533764e+00 1.965609074254e+00 1.966826268571e+00 1.967895551074e+00 1.968649666371e+00 1.969089050812e+00 1.969360364612e+00 1.969689723394e+00 1.970273473426e+00 1.971169905218e+00 1.972253814269e+00 1.973287237069e+00 1.974073205418e+00 1.974550295099e+00 1.974820464165e+00 1.975096076451e+00 1.975590918735e+00 1.976380068167e+00 1.977372014644e+00 1.978384231312e+00 1.979273294866e+00 1.979993537953e+00 1.980572287643e+00 1.981069377259e+00 1.981570965350e+00 1.982164416486e+00 1.982921206098e+00 1.983863180097e+00 1.984927934455e+00 1.985958290997e+00 1.986767419777e+00 1.987271914032e+00 1.987575071395e+00 1.987916495114e+00 1.988509696319e+00 1.989410836396e+00 1.990491566517e+00 1.991522246042e+00 1.992326860554e+00 1.992879357636e+00 1.993300626032e+00 1.993752290715e+00 1.994336756428e+00 1.995071672418e+00 1.995933225630e+00 1.996875982756e+00 1.997837699608e+00 1.998727750229e+00 1.999461313021e+00 1.999989968151e+00 2.000367087188e+00 2.000764265118e+00 2.001380955517e+00 2.002305718898e+00 2.003431471541e+00 2.004510763727e+00 2.005304053997e+00 2.005735057230e+00 2.005948117500e+00 2.006224730221e+00 2.006799741782e+00 2.007713149506e+00 2.008805976005e+00 2.009829405619e+00 2.010613142818e+00 2.011141931321e+00 2.011538969378e+00 2.011978262841e+00 2.012568362510e+00 2.013317316518e+00 2.014157956773e+00 2.015019020622e+00 2.015855318872e+00 2.016640270020e+00 2.017352398044e+00 2.017966561426e+00 2.018478877021e+00 2.018939515237e+00 2.019458910953e+00 2.020158902178e+00 2.021079802909e+00 2.022131641421e+00 2.023128598015e+00 2.023874744969e+00 2.024301493988e+00 2.024528746296e+00 2.024814199294e+00 2.025407033080e+00 2.026385083494e+00 2.027599057886e+00 2.028747461761e+00 2.029556267480e+00 2.029937274236e+00 2.030055764335e+00 2.030230329062e+00 2.030744114066e+00 2.031680731884e+00 2.032877237316e+00 2.034032308318e+00 2.034865633536e+00 2.035294347535e+00 2.035465174047e+00 2.035653424992e+00 2.036112664173e+00 2.036932669621e+00 2.038002238417e+00 2.039080090991e+00 2.039938188461e+00 2.040483528089e+00 2.040792153059e+00 2.041062795979e+00 2.041493103008e+00 2.042185140429e+00 2.043089019294e+00 2.044047454840e+00 2.044893936741e+00 2.045537202502e+00 2.046003458090e+00 2.046410221377e+00 2.046887697469e+00 2.047512586411e+00 2.048275587240e+00 2.049102830301e+00 2.049903599112e+00 2.050617706111e+00 2.051234435960e+00 2.051788962903e+00 2.052338407195e+00 2.052927604671e+00 2.053577273316e+00 2.054277454234e+00 2.055002597557e+00 2.055719033942e+00 2.056397383417e+00 2.057026120396e+00 2.057608196653e+00 2.058168028217e+00 2.058741793339e+00 2.059353770121e+00 2.060008602752e+00 2.060684236218e+00 2.061343828889e+00 2.061969183438e+00 2.062560383347e+00 2.063142256900e+00 2.063738005642e+00 2.064361041549e+00 2.064999798022e+00 2.065641107668e+00 2.066275647877e+00 2.066903297005e+00 2.067533081245e+00 2.068168817759e+00 2.068804950712e+00 2.069433295993e+00 2.070050411865e+00 2.070661371149e+00 2.071273867629e+00 2.071894825073e+00 2.072519663098e+00 2.073140743766e+00 2.073752253567e+00 2.074354690353e+00 2.074951074580e+00 2.075552899363e+00 2.076159495244e+00 2.076767542596e+00 2.077372991374e+00 2.077973201437e+00 2.078571429042e+00 2.079170660201e+00 2.079774626080e+00 2.080383172720e+00 2.080990478251e+00 2.081594243366e+00 2.082192358312e+00 2.082790273097e+00 2.083389685485e+00 2.083993751139e+00 2.084600661766e+00 2.085202919968e+00 2.085794901148e+00 2.086385200330e+00 2.086974338713e+00 2.087565941327e+00 2.088158293638e+00 2.088747938917e+00 2.089329603259e+00 2.089909378647e+00 2.090492497684e+00 2.091079319105e+00 2.091668429646e+00 2.092254078044e+00 2.092835843225e+00 2.093415263544e+00 2.094001773715e+00 2.094591421618e+00 2.095178979092e+00 2.095760173724e+00 2.096334595258e+00 2.096905497663e+00 2.097479861262e+00 2.098057704732e+00 2.098632670497e+00 2.099199969319e+00 2.099763117821e+00 2.100331528567e+00 2.100901818609e+00 2.101475781760e+00 2.102045693616e+00 2.102611631350e+00 2.103177733328e+00 2.103747167684e+00 2.104320474483e+00 2.104887041188e+00 2.105449383604e+00 2.106004795002e+00 2.106557808563e+00 2.107117876532e+00 2.107678750203e+00 2.108235872630e+00 2.108786765984e+00 2.109336939938e+00 2.109889209822e+00 2.110444405635e+00 2.110998674423e+00 2.111551157065e+00 2.112102326717e+00 2.112653655417e+00 2.113203669461e+00 2.113749325958e+00 2.114294923514e+00 2.114837448905e+00 2.115383029779e+00 2.115929830950e+00 2.116475124925e+00 2.117017710209e+00 2.117560048321e+00 2.118102473444e+00 2.118646214554e+00 2.119188998686e+00 2.119727472009e+00 2.120262613994e+00 2.120796013472e+00 2.121330535423e+00 2.121865027911e+00 2.122399674625e+00 2.122932877699e+00 2.123463219091e+00 2.123994155611e+00 2.124524185730e+00 2.125053337871e+00 2.125579071763e+00 2.126104069656e+00 2.126631643209e+00 2.127157599197e+00 2.127682139232e+00 2.128203309883e+00 2.128723893064e+00 2.129242644276e+00 2.129760432653e+00 2.130279098394e+00 2.130796649053e+00 2.131315615274e+00 2.131830669623e+00 2.132343900571e+00 2.132853222748e+00 2.133363985939e+00 2.133875742293e+00 2.134388023370e+00 2.134900596134e+00 2.135412748288e+00 2.135919319416e+00 2.136424831232e+00 2.136930792043e+00 2.137435435944e+00 2.137944461551e+00 2.138452312869e+00 2.138958550440e+00 2.139462543564e+00 2.139963681855e+00 2.140463620737e+00 2.140963841453e+00 2.141466569181e+00 2.141968485565e+00 2.142469394116e+00 2.142968004893e+00 2.143463315170e+00 2.143957100499e+00 2.144449647755e+00 2.144944573655e+00 2.145439986265e+00 2.145934369784e+00 2.146426247111e+00 2.146914181665e+00 2.147399127582e+00 2.147883293944e+00 2.148369019946e+00 2.148854224991e+00 2.149340262764e+00 2.149823463492e+00 2.150301461864e+00 2.150777066279e+00 2.151252542289e+00 2.151730097736e+00 2.152210466204e+00 2.152689440240e+00 2.153164621677e+00 2.153636708940e+00 2.154108691636e+00 2.154582118665e+00 2.155057653012e+00 2.155533487380e+00 2.156007118596e+00 2.156477006104e+00 2.156945140148e+00 2.157413957465e+00 2.157884740039e+00 2.158354548911e+00 2.158821973840e+00 2.159287122491e+00 2.159749070841e+00 2.160208380134e+00 2.160672534175e+00 2.161134287572e+00 2.161594489890e+00 2.162052167262e+00 2.162508182191e+00 2.162962135593e+00 2.163416780094e+00 2.163873462784e+00 2.164329684437e+00 2.164785133927e+00 2.165237408436e+00 2.165689394248e+00 2.166140184635e+00 2.166591744053e+00 2.167044269708e+00 2.167495233105e+00 2.167944277897e+00 2.168392062163e+00 2.168838780496e+00 2.169284786822e+00 2.169729270474e+00 2.170176000380e+00 2.170617824603e+00 2.171059811747e+00 2.171501675075e+00 2.171942135509e+00 2.172382062286e+00 2.172821772363e+00 2.173258409135e+00 2.173696886462e+00 2.174133793047e+00 2.174568837481e+00 2.175004866680e+00 2.175438806738e+00 2.175870398703e+00 2.176301487676e+00 2.176734365477e+00 2.177165642166e+00 2.177593411004e+00 2.178022811267e+00 2.178450743218e+00 2.178878018526e+00 2.179303646022e+00 2.179729764341e+00 2.180155883374e+00 2.180579396251e+00 2.181002662053e+00 2.181427030112e+00 2.181848925182e+00 2.182269384303e+00 2.182687916475e+00 2.183106914740e+00 2.183524338031e+00 2.183940837989e+00 2.184358477426e+00 2.184774126457e+00 2.185186895958e+00 2.185601185921e+00 2.186012816168e+00 2.186424219600e+00 2.186834237244e+00 2.187245783841e+00 2.187657083629e+00 2.188064490332e+00 2.188471157182e+00 2.188878011125e+00 2.189283934249e+00 2.189690219284e+00 2.190095856446e+00 2.190499773808e+00 2.190902494590e+00 2.191304716862e+00 2.191705171927e+00 2.192106220697e+00 2.192504887062e+00 2.192904010793e+00 2.193302286864e+00 2.193699289596e+00 2.194094171481e+00 2.194489292219e+00 2.194883514355e+00 2.195275864765e+00 2.195668231190e+00 2.196060721550e+00 2.196450404340e+00 2.196839951928e+00 2.197228007323e+00 2.197614571587e+00 2.198000458490e+00 2.198386038600e+00 2.198770173977e+00 2.199154433469e+00 2.199535960347e+00 2.199915718907e+00 2.200295709625e+00 2.200674215038e+00 2.201052279216e+00 2.201428749724e+00 2.201805139361e+00 2.202179126192e+00 2.202552670076e+00 2.202926938974e+00 2.203296783724e+00 2.203667151212e+00 2.204037411227e+00 2.204404506205e+00 2.204772154739e+00 2.205136579481e+00 2.205501723236e+00 2.205865071665e+00 2.206226907824e+00 2.206588123479e+00 2.206947383812e+00 2.207305191874e+00 2.207662288247e+00 2.208019281741e+00 2.208372825379e+00 2.208725545478e+00 2.209076227520e+00 2.209426727246e+00 2.209775068863e+00 2.210121517825e+00 2.210468293452e+00 2.210812392974e+00 2.211155704148e+00 2.211496982877e+00 2.211835904704e+00 2.212175491833e+00 2.212512146637e+00 2.212848283831e+00 2.213181607076e+00 2.213512499381e+00 2.213843650825e+00 2.214172537935e+00 2.214499478998e+00 2.214824481892e+00 2.215148832407e+00 2.215470612888e+00 2.215790760163e+00 2.216108062244e+00 2.216424949804e+00 2.216738645774e+00 2.217051384800e+00 2.217361364769e+00 2.217671173804e+00 2.217977215290e+00 2.218282809970e+00 2.218584070678e+00 2.218882532794e+00 2.219183407950e+00 2.219477792297e+00 2.219772843782e+00 2.220064343785e+00 2.220352871091e+00 2.220640684291e+00 2.220925293588e+00 2.221208089610e+00 2.221489269576e+00 2.221767838461e+00 2.222042784406e+00 2.222315779132e+00 2.222586733336e+00 2.222854448773e+00 2.223120289456e+00 2.223382668156e+00 2.223642410774e+00 2.223898695035e+00 2.224153699332e+00 2.224406920467e+00 2.224654763424e+00 2.224901053253e+00 2.225143588601e+00 2.225383851724e+00 2.225620348727e+00 2.225854424232e+00 2.226085147922e+00 2.226313993200e+00 2.226537863300e+00 2.226759066384e+00 2.226977955885e+00 2.227192314681e+00 2.227403253243e+00 2.227611766657e+00 2.227815964857e+00 2.228017807153e+00 2.228215244393e+00 2.228409046160e+00 2.228598346435e+00 2.228785095501e+00 2.228967560382e+00 2.229146615933e+00 2.229321049706e+00 2.229492631049e+00 2.229659432005e+00 2.229820581691e+00 2.229980020144e+00 2.230133462846e+00 2.230283826980e+00 2.230429862464e+00 2.230571142139e+00 2.230706974941e+00 2.230838735523e+00 2.230967851469e+00 2.231090487305e+00 2.231208143796e+00 2.231322761007e+00 2.231429500969e+00 2.231533425220e+00 2.231632230409e+00 2.231726842669e+00 2.231814276638e+00 2.231897220698e+00 2.231976208873e+00 2.232048190313e+00 2.232114663741e+00 2.232176259327e+00 2.232231726989e+00 2.232282323774e+00 2.232325873303e+00 2.232365228862e+00 2.232398154053e+00 2.232424023569e+00 2.232443827353e+00 2.232459017486e+00 2.232467019464e+00 2.232467956011e+00 2.232464476165e+00 2.232451747213e+00 2.232433983754e+00 2.232408633154e+00 2.232377447944e+00 2.232337313000e+00 2.232293591360e+00 2.232240412069e+00 2.232179442394e+00 2.232111993787e+00 2.232036368517e+00 2.231955215333e+00 2.231864845679e+00 2.231767504964e+00 2.231662104000e+00 2.231549414662e+00 2.231427332418e+00 2.231297958286e+00 2.231158902752e+00 2.231013676923e+00 2.230859209892e+00 2.230695142389e+00 2.230523005991e+00 2.230342841011e+00 2.230152604199e+00 2.229953650437e+00 2.229746014221e+00 2.229529399973e+00 2.229303080068e+00 2.229067625980e+00 2.228820465835e+00 2.228565913127e+00 2.228300279700e+00 2.228024108276e+00 2.227739064524e+00 2.227444115477e+00 2.227136733382e+00 2.226820402647e+00 2.226493154307e+00 2.226154612601e+00 2.225807176412e+00 2.225445621843e+00 2.225075343941e+00 2.224691654829e+00 2.224297278127e+00 2.223892220286e+00 2.223475899977e+00 2.223046831272e+00 2.222603973890e+00 2.222151264046e+00 2.221685718502e+00 2.221207543824e+00 2.220717526992e+00 2.220213184905e+00 2.219697941569e+00 2.219168745016e+00 2.218626116726e+00 2.218070213264e+00 2.217502127337e+00 2.216919871360e+00 2.216322225660e+00 2.215713755403e+00 2.215088346992e+00 2.214449100322e+00 2.213796240485e+00 2.213128758626e+00 2.212447690652e+00 2.211750376032e+00 2.211039543394e+00 2.210312666282e+00 2.209570854007e+00 2.208811306135e+00 2.208037940335e+00 2.207249318908e+00 2.206444880037e+00 2.205624423825e+00 2.204786368182e+00 2.203932348612e+00 2.203061949483e+00 2.202174442048e+00 2.201271566261e+00 2.200349114571e+00 2.199411299546e+00 2.198456157374e+00 2.197483237327e+00 2.196491346040e+00 2.195482965725e+00 2.194454262035e+00 2.193409296372e+00 2.192346720635e+00 2.191265413394e+00 2.190162652673e+00 2.189042827412e+00 2.187904757873e+00 2.186745581341e+00 2.185568975048e+00 2.184371993113e+00 2.183154037689e+00 2.181917986700e+00 2.180660237098e+00 2.179382107126e+00 2.178084551377e+00 2.176765723847e+00 2.175427166694e+00 2.174066668118e+00 2.172684857146e+00 2.171281707887e+00 2.169857104806e+00 2.168412055977e+00 2.166941413370e+00 2.165453229805e+00 2.163941307743e+00 2.162407269616e+00 2.160850528797e+00 2.159269245878e+00 2.157667127677e+00 2.156040787655e+00 2.154393314880e+00 2.152720176296e+00 2.151024494912e+00 2.149304133419e+00 2.147560635581e+00 2.145793729983e+00 2.144001578271e+00 2.142185979603e+00 2.140345831295e+00 2.138480770695e+00 2.136589730898e+00 2.134674725783e+00 2.132734362776e+00 2.130768281756e+00 2.128776941922e+00 2.126759672570e+00 2.124717099090e+00 2.122648931949e+00 2.120553311376e+00 2.118433394016e+00 2.116284493599e+00 2.114110040350e+00 2.111909978562e+00 2.109681955894e+00 2.107427114308e+00 2.105145180847e+00 2.102835346220e+00 2.100499297366e+00 2.098135425831e+00 2.095743211774e+00 2.093324521402e+00 2.090879289338e+00 2.088402022554e+00 2.085898218798e+00 2.083366071863e+00 2.080805702588e+00 2.078217441161e+00 2.075598533278e+00 2.072953470634e+00 2.070277097361e+00 2.067573524716e+00 2.064840255777e+00 2.062078129406e+00 2.059287814667e+00 2.056466004329e+00 2.053617617064e+00 2.050738775323e+00 2.047829367778e+00 2.044891164499e+00 2.041922826647e+00 2.038926292433e+00 2.035899334667e+00 2.032842381943e+00 2.029753782562e+00 2.026637909405e+00 2.023490896744e+00 2.020313774999e+00 2.017107599356e+00 2.013869621643e+00 2.010603587493e+00 2.007305430328e+00 2.003979472368e+00 2.000621839840e+00 1.997234941918e+00 1.993820059018e+00 1.990373469555e+00 1.986896156113e+00 1.983389968675e+00 1.979852797451e+00 1.976286363778e+00 1.972690001771e+00 1.969065026562e+00 1.965408906933e+00 1.961723647430e+00 1.958009731195e+00 1.954265002053e+00 1.950492896739e+00 1.946689865518e+00 1.942857687183e+00 1.938997684344e+00 1.935108051786e+00 1.931191589847e+00 1.927243772559e+00 1.923270828037e+00 1.919267388192e+00 1.915237069032e+00 1.911177609897e+00 1.907091113284e+00 1.902977222658e+00 1.898835696609e+00 1.894668366104e+00 1.890471036628e+00 1.886250021791e+00 1.882001766608e+00 1.877726705684e+00 1.873427605541e+00 1.869102673647e+00 1.864752097823e+00 1.860376835694e+00 1.855977245434e+00 1.851553733828e+00 1.847106986669e+00 1.842635957565e+00 1.838140050941e+00 1.833624063198e+00 1.829085139622e+00 1.824523828722e+00 1.819938772717e+00 1.815336198560e+00 1.810710941534e+00 1.806065686617e+00 1.801402764553e+00 1.796718909069e+00 1.792017488507e+00 1.787294959415e+00 1.782558622407e+00 1.777803352757e+00 1.773031373022e+00 1.768244235269e+00 1.763440399367e+00 1.758622370703e+00 1.753790463909e+00 1.748945529326e+00 1.744087780906e+00 1.739217574379e+00 1.734335023629e+00 1.729441648998e+00 1.724538997402e+00 1.719627116172e+00 1.714707952524e+00 1.709778154853e+00 1.704844028589e+00 1.699904675649e+00 1.694956294614e+00 1.690005970339e+00 1.685052652419e+00 1.680094970504e+00 1.675137108227e+00 1.670175521452e+00 1.665215678709e+00 1.660255788250e+00 1.655299118649e+00 1.650344524085e+00 1.645394528303e+00 1.640449533585e+00 1.635509877775e+00 1.630577183717e+00 1.625652910865e+00 1.620739487351e+00 1.615834510584e+00 1.610941968749e+00 1.606061757864e+00 1.601195947021e+00 1.596344903604e+00 1.591510511083e+00 1.586693069937e+00 1.581892855506e+00 1.577114556539e+00 1.572355323476e+00 1.567621245580e+00 1.562909048981e+00 1.558221143373e+00 1.553561758640e+00 1.548927602018e+00 1.544325178772e+00 1.539750949926e+00 1.535210640449e+00 1.530702520033e+00 1.526229432029e+00 1.521792715912e+00 1.517393562553e+00 1.513033041857e+00 1.508712139443e+00 1.504435203366e+00 1.500197890287e+00 1.496008483605e+00 1.491862679253e+00 1.487767372170e+00 1.483719545157e+00 1.479722130887e+00 1.475776882736e+00 1.471884719352e+00 1.468049775298e+00 1.464269018232e+00 1.460548974474e+00 1.456886105866e+00 1.453285654604e+00 1.449746746406e+00 1.446272312637e+00 1.442864632240e+00 1.439519661518e+00 1.436247393395e+00 1.433041612415e+00 1.429910804652e+00 1.426849226901e+00 1.423860429618e+00 1.420949494065e+00 1.418112456380e+00 1.415357244103e+00 1.412676258052e+00 1.410079454917e+00 1.407561819058e+00 1.405129780340e+00 1.402778637468e+00 1.400513122207e+00 1.398337471517e+00 1.396245117243e+00 1.394244116921e+00 1.392329315645e+00 1.390506975462e+00 1.388773046787e+00 1.387134669046e+00 1.385587795778e+00 1.384134570746e+00 1.382777203742e+00 1.381511304016e+00 1.380347575170e+00 1.379273666760e+00 1.378302224418e+00 1.377424359098e+00 1.376648106334e+00 1.375969605922e+00 1.375387286684e+00 1.374907928873e+00 1.374522293689e+00 1.374243455971e+00 1.374056317367e+00 1.373973925145e+00 1.373988180002e+00 1.374104162838e+00 1.374319838686e+00 1.374629742370e+00 1.375045609736e+00 1.375553034446e+00 1.376165713023e+00 1.376869076071e+00 1.377675959085e+00 1.378577671132e+00 1.379573242018e+00 1.380667771076e+00 1.381852549507e+00 1.383135760574e+00 1.384505440859e+00 1.385974473498e+00 1.387528680174e+00 1.389175465874e+00 1.390912291728e+00 1.392732575705e+00 1.394645068416e+00 1.396635003893e+00 1.398715214517e+00 1.400874668660e+00 1.403117425480e+00 1.405438230769e+00 1.407836095118e+00 1.410313793269e+00 1.412861832235e+00 1.415486888791e+00 1.418179261651e+00 1.420945283138e+00 1.423775171672e+00 1.426672462030e+00 1.429634891546e+00 1.432656401579e+00 1.435743308881e+00 1.438881355629e+00 1.442081149749e+00 1.445330410271e+00 1.448635783966e+00 1.451989120086e+00 1.455388886215e+00 1.458837158486e+00 1.462325026309e+00 1.465858743328e+00 1.469425498807e+00 1.473032052769e+00 1.476671926345e+00 1.480344555591e+00 1.484046963901e+00 1.487774794187e+00 1.491530552651e+00 1.495303482232e+00 1.499101975161e+00 1.502915130471e+00 1.506745119870e+00 1.510588376471e+00 1.514439550479e+00 1.518303189286e+00 1.522166816522e+00 1.526039543790e+00 1.529909057568e+00 1.533779607030e+00 1.537646006545e+00 1.541504157443e+00 1.545353861090e+00 1.549191591265e+00 1.553018068938e+00 1.556825093341e+00 1.560616254112e+00 1.564385781038e+00 1.568129283842e+00 1.571851034633e+00 1.575539376480e+00 1.579201338842e+00 1.582828390658e+00 1.586420012577e+00 1.589976019667e+00 1.593487845354e+00 1.596959916738e+00 1.600386751400e+00 1.603766766088e+00 1.607096521378e+00 1.610374947276e+00 1.613600448864e+00 1.616766779353e+00 1.619877152429e+00 1.622926397088e+00 1.625911186622e+00 1.628833577208e+00 1.631684718814e+00 1.634471575406e+00 1.637182450751e+00 1.639823600267e+00 1.642386098731e+00 1.644872188202e+00 1.647279157405e+00 1.649602149302e+00 1.651845768262e+00 1.653997032696e+00 1.656066421906e+00 1.658042378492e+00 1.659929318181e+00 1.661722958980e+00 1.663417005339e+00 1.665020890121e+00 1.666518201615e+00 1.667921121249e+00 1.669216289190e+00 1.670410821157e+00 1.671497645118e+00 1.672475273792e+00 1.673348410509e+00 1.674103326923e+00 1.674753313913e+00 1.675282168628e+00 1.675698012290e+00 1.675996739571e+00 1.676172797474e+00 1.676233026335e+00 1.676164401181e+00 1.675978507607e+00 1.675661066557e+00 1.675221718403e+00 1.674652094036e+00 1.673951361095e+00 1.673122261848e+00 1.672156319855e+00 1.671061566416e+00 1.669826351203e+00 1.668457078732e+00 1.666951470116e+00 1.665302744019e+00 1.663519662847e+00 1.661588225595e+00 1.659519573995e+00 1.657305084010e+00 1.654945622742e+00 1.652442755615e+00 1.649788302196e+00 1.646994061666e+00 1.644043916134e+00 1.640948738169e+00 1.637704695256e+00 1.634306258771e+00 1.630765234294e+00 1.627063355151e+00 1.623221966280e+00 1.619219084428e+00 1.615069288536e+00 1.610771755130e+00 1.606314534928e+00 1.601717967995e+00 1.596958405386e+00 1.592062182770e+00 1.587009207529e+00 1.581810633873e+00 1.576470112545e+00 1.570973320718e+00 1.565350669880e+00 1.559567340106e+00 1.553661270224e+00 1.547606238734e+00 1.541421444590e+00 1.535109563800e+00 1.528655363591e+00 1.522095182924e+00 1.515391425909e+00 1.508589086848e+00 1.501659900603e+00 1.494626973707e+00 1.487493258775e+00 1.480246185863e+00 1.472926645407e+00 1.465496876896e+00 1.458003370905e+00 1.450423948438e+00 1.442778180474e+00 1.435075428613e+00 1.427308356686e+00 1.419511027415e+00 1.411657042069e+00 1.403789988021e+00 1.395890333271e+00 1.387982578901e+00 1.380074421664e+00 1.372165017044e+00 1.364282834321e+00 1.356414863686e+00 1.348593643471e+00 1.340809505806e+00 1.333086390558e+00 1.325428194512e+00 1.317843396829e+00 1.310350489042e+00 1.302947926263e+00 1.295656221995e+00 1.288475116266e+00 1.281421801316e+00 1.274499155678e+00 1.267720372752e+00 1.261089596643e+00 1.254615727597e+00 1.248306207695e+00 1.242163160208e+00 1.236199693401e+00 1.230409750186e+00 1.224807918395e+00 1.219386268149e+00 1.214155516832e+00 1.209112941028e+00 1.204253514393e+00 1.199587636320e+00 1.195097855838e+00 1.190797871165e+00 1.186667170176e+00 1.182710781538e+00 1.178920858056e+00 1.175278680886e+00 1.171798817796e+00 1.168446854927e+00 1.165232625033e+00 1.162132080631e+00 1.159135534376e+00 1.156240781404e+00 1.153416809609e+00 1.150674672071e+00 1.147975246923e+00 1.145322575908e+00 1.142698486419e+00 1.140080610208e+00 1.137472553652e+00 1.134837995608e+00 1.132187485330e+00 1.129487077642e+00 1.126737431913e+00 1.123925469829e+00 1.121029968156e+00 1.118057464651e+00 1.114978989817e+00 1.111806020232e+00 1.108512996507e+00 1.105105389888e+00 1.101575193589e+00 1.097913703470e+00 1.094127255894e+00 1.090202632160e+00 1.086153941253e+00 1.081966462072e+00 1.077655550122e+00 1.073219620031e+00 1.068658462238e+00 1.063993665870e+00 1.059212347656e+00 1.054343507208e+00 1.049377600499e+00 1.044340735453e+00 1.039238525259e+00 1.034076465532e+00 1.028886289359e+00 1.023661167269e+00 1.018435074877e+00 1.013208050422e+00 1.008004553298e+00 1.002843748158e+00 9.977317990893e-01 9.927023718000e-01 9.877554798926e-01 9.829225364502e-01 9.782127480272e-01 9.736477417347e-01 9.692482392340e-01 9.650237023157e-01 9.610053698798e-01 9.571961841762e-01 9.536282501902e-01 9.503119570051e-01 9.472651382955e-01 9.445133596578e-01 9.420634646405e-01 9.399476749129e-01 9.381728188178e-01 9.367624307715e-01 9.357367671260e-01 9.351068473382e-01 9.348982809629e-01 9.351209380964e-01 9.357979618922e-01 9.369374582184e-01 9.385621299711e-01 9.406756871664e-01 9.432942674992e-01 9.464277985105e-01 9.500797065955e-01 9.542570578002e-01 9.589545956804e-01 9.641793458927e-01 9.699158699532e-01 9.761624387037e-01 9.829002703581e-01 9.901155989874e-01 9.977852669409e-01 1.005880012791e+00 1.014377745608e+00 1.023234296128e+00 1.032425916691e+00 1.041896247996e+00 1.051615649633e+00 1.061531820358e+00 1.071589467380e+00 1.081755658573e+00 1.091958089518e+00 1.102165655091e+00 1.112311184151e+00 1.122354623564e+00 1.132240906530e+00 1.141920230754e+00 1.151353473737e+00 1.160487536635e+00 1.169295084134e+00 1.177726316748e+00 1.185759783432e+00 1.193355933803e+00 1.200495608728e+00 1.207156693232e+00 1.213318954307e+00 1.218977773905e+00 1.224111140000e+00 1.228727099981e+00 1.232811454888e+00 1.236374223822e+00 1.239411684436e+00 1.241930374850e+00 1.243941886314e+00 1.245439631528e+00 1.246450677848e+00 1.246962892247e+00 1.246998334288e+00 1.246556029239e+00 1.245641466421e+00 1.244267645588e+00 1.242424441508e+00 1.240130206983e+00 1.237373598328e+00 1.234170519911e+00 1.230515473802e+00 1.226417802010e+00 1.221885645860e+00 1.216925750370e+00 1.211560844720e+00 1.205799064374e+00 1.199679133538e+00 1.193221421971e+00 1.186474487645e+00 1.179481626633e+00 1.172294854511e+00 1.164985208501e+00 1.157616521922e+00 1.150275344578e+00 1.143039737598e+00 1.136007890004e+00 1.129269813009e+00 1.122929706340e+00 1.117083958346e+00 1.111830490330e+00 1.107269828451e+00 1.103480814234e+00 1.100554648795e+00 1.098550312733e+00 1.097532934579e+00 1.097538143271e+00 1.098592939928e+00 1.099642010876e+00 1.100469720212e+00 1.101540272874e+00 1.103447641758e+00 1.106705633802e+00 1.111584025253e+00 1.117998004591e+00 1.125521315065e+00 1.133515889954e+00 1.141334883180e+00 1.148492624837e+00 1.154811825240e+00 1.160453812069e+00 1.165838975592e+00 1.171491403347e+00 1.177845197242e+00 1.185078192546e+00 1.193027879612e+00 1.201229737544e+00 1.209035179826e+00 1.215799733798e+00 1.221066803403e+00 1.224692511705e+00 1.226864344552e+00 1.228036471076e+00 1.228772506344e+00 1.229565419121e+00 1.230671201524e+00 1.232026557428e+00 1.233267707153e+00 1.233842879537e+00 1.233207105305e+00 1.230980760423e+00 1.227085719585e+00 1.221780941317e+00 1.215593497813e+00 1.209179474439e+00 1.203115343597e+00 1.197749507414e+00 1.193084898808e+00 1.188802914072e+00 1.184369016659e+00 1.179208186740e+00 1.172903922125e+00 1.165324813537e+00 1.156675156518e+00 1.147438904864e+00 1.138228423231e+00 1.129604211609e+00 1.121895758439e+00 1.115100324665e+00 1.108887680295e+00 1.102710093387e+00 1.095987022882e+00 1.088281881794e+00 1.079446507712e+00 1.069654683607e+00 1.059350125596e+00 1.049096643406e+00 1.039392816411e+00 1.030506259268e+00 1.022391053034e+00 1.014729943842e+00 1.007117438554e+00 9.993475186747e-01 9.918422899323e-01 9.862443814313e-01 9.861579211809e-01 9.977643210636e-01 9.738625213398e-01 8.820169759053e-01 8.368531461954e-01 8.382570621719e-01 8.308612850766e-01 8.227580376756e-01 8.184564559134e-01 8.183856380809e-01 8.197189482612e-01 8.184189718584e-01 8.114374327843e-01 7.980806741996e-01 7.802657440735e-01 7.618065488489e-01 7.470044507811e-01 7.391037835597e-01 7.392203058836e-01 7.462521887715e-01 7.575878483765e-01 7.700572423746e-01 7.805556340522e-01 7.863896017181e-01 7.855494332549e-01 7.771449429848e-01 7.620143480277e-01 7.431937409533e-01 7.257832439399e-01 7.155718089110e-01 7.165515417466e-01 7.284833393599e-01 7.465540322395e-01 7.636262159567e-01 7.736276854213e-01 7.744325790078e-01 7.692649893559e-01 7.661314179773e-01 7.744128401310e-01 7.993461347392e-01 8.377943683429e-01 8.790767284427e-01 9.098556021270e-01 9.193998971272e-01 9.034371153862e-01 8.665176804878e-01 8.230096347947e-01 7.946962212139e-01 8.014306229302e-01 8.473904451671e-01 9.172548452232e-01 9.869403153956e-01 1.035536749166e+00 1.051249862807e+00 1.033328852970e+00 9.923458364274e-01 9.483575766831e-01 9.244831269209e-01 9.346977220196e-01 9.738694406438e-01 1.021356923077e+00 1.053889113498e+00 1.055970868831e+00 1.024822853318e+00 9.722528330646e-01 9.234973800327e-01 9.086927273010e-01 9.438975945464e-01 1.016878877290e+00 1.096098789601e+00 1.149345238881e+00 1.154565223154e+00 1.103580813662e+00 1.004046197995e+00 8.820862717124e-01 7.842457871559e-01 7.635220855345e-01 8.334324032963e-01 9.510043485288e-01 1.061015055065e+00 1.125217465463e+00 1.124822755037e+00 1.058436918003e+00 9.419083163006e-01 8.105879248180e-01 7.197726296145e-01 7.203037962235e-01 8.054780153033e-01 9.187073354440e-01 1.007829028636e+00 1.043418969232e+00 1.016624220722e+00 9.369768522931e-01 8.328401341945e-01 7.509239460131e-01 7.393381259304e-01 8.056431360684e-01 9.082150613337e-01 9.973955484701e-01 1.040095946393e+00 1.022203862840e+00 9.473306841100e-01 8.376432867222e-01 7.363188789129e-01 6.998123562592e-01 7.555560190558e-01 8.695467305581e-01 9.859133989793e-01 1.063668926804e+00 1.081313438512e+00 1.034201812523e+00 9.337529931444e-01 8.095001971674e-01 7.117792079740e-01 6.972059481598e-01 7.769438779982e-01 9.031291758397e-01 1.020993086149e+00 1.095205308463e+00 1.109002530309e+00 1.060932650456e+00 9.641456645451e-01 8.479410499854e-01 7.587849049838e-01 7.456006238254e-01 8.181976666160e-01 9.364712806313e-01 1.051045761795e+00 1.127536649042e+00 1.151699910647e+00
 1.960041643342e+00 1.960371494831e+00 1.960813926317e+00 1.961469862652e+00 1.962359346810e+00 1.963434321719e+00 1.964535797969e+00 1.965446647747e+00 1.966049657228e+00 1.966431732328e+00 1.966796107407e+00 1.967312767147e+00 1.968058521180e+00 1.969019499407e+00 1.970092828019e+00 1.971102102807e+00 1.971900599809e+00 1.972486414132e+00 1.972975661996e+00 1.973509282631e+00 1.974166927505e+00 1.974986572197e+00 1.975965049624e+00 1.977029343054e+00 1.978047477849e+00 1.978922523527e+00 1.979658989996e+00 1.980329206714e+00 1.981001455950e+00 1.981723892229e+00 1.982556836466e+00 1.983551427157e+00 1.984691832154e+00 1.985870925315e+00 1.986940979916e+00 1.987784484745e+00 1.988384672721e+00 1.988856797419e+00 1.989423240467e+00 1.990272836391e+00 1.991416423926e+00 1.992663660930e+00 1.993757331877e+00 1.994531090890e+00 1.994986320954e+00 1.995278081611e+00 1.995633467559e+00 1.996246896316e+00 1.997173429877e+00 1.998282952495e+00 1.999343924802e+00 2.000158376520e+00 2.000664963357e+00 2.000965703111e+00 2.001269289011e+00 2.001790267325e+00 2.002607510651e+00 2.003629603139e+00 2.004674839429e+00 2.005599865241e+00 2.006354370276e+00 2.006961564134e+00 2.007484791170e+00 2.008009231337e+00 2.008628578066e+00 2.009412135678e+00 2.010384141342e+00 2.011479259169e+00 2.012541074923e+00 2.013377220047e+00 2.013903851846e+00 2.014230330404e+00 2.014592158507e+00 2.015209945673e+00 2.016140076890e+00 2.017252242911e+00 2.018315269952e+00 2.019149324786e+00 2.019727866658e+00 2.020172965644e+00 2.020650136699e+00 2.021260482965e+00 2.022024612831e+00 2.022914569573e+00 2.023887779687e+00 2.024878000918e+00 2.025797975190e+00 2.026558902472e+00 2.027116253233e+00 2.027518781799e+00 2.027938173819e+00 2.028577778051e+00 2.029530048229e+00 2.030687483770e+00 2.031800091135e+00 2.032625092050e+00 2.033083628790e+00 2.033318081006e+00 2.033614344873e+00 2.034211671523e+00 2.035154224551e+00 2.036279852194e+00 2.037338624957e+00 2.038152962120e+00 2.038704326204e+00 2.039121427950e+00 2.039582838792e+00 2.040199463895e+00 2.040978525926e+00 2.041848925687e+00 2.042739187994e+00 2.043599765866e+00 2.044409683341e+00 2.045146338565e+00 2.045790768551e+00 2.046332459683e+00 2.046819781362e+00 2.047362005436e+00 2.048085828474e+00 2.049031744505e+00 2.050114371447e+00 2.051144521340e+00 2.051921961752e+00 2.052375441434e+00 2.052622588289e+00 2.052927993529e+00 2.053542646693e+00 2.054546850933e+00 2.055792894486e+00 2.056976969331e+00 2.057815774899e+00 2.058220802895e+00 2.058359343535e+00 2.058552042095e+00 2.059087135564e+00 2.060049851728e+00 2.061280208817e+00 2.062467476767e+00 2.063331502931e+00 2.063783680526e+00 2.063972879016e+00 2.064177744653e+00 2.064658899324e+00 2.065505713686e+00 2.066606337616e+00 2.067715882738e+00 2.068601326562e+00 2.069171696720e+00 2.069501571854e+00 2.069791770293e+00 2.070243780552e+00 2.070961777998e+00 2.071893173032e+00 2.072881760300e+00 2.073754459234e+00 2.074422974833e+00 2.074912333053e+00 2.075341908432e+00 2.075843410666e+00 2.076492760268e+00 2.077281378119e+00 2.078136317031e+00 2.078963063076e+00 2.079703009976e+00 2.080344653072e+00 2.080922260723e+00 2.081496200641e+00 2.082109067626e+00 2.082782933807e+00 2.083506422749e+00 2.084257372040e+00 2.084998807462e+00 2.085702558270e+00 2.086355029486e+00 2.086958727603e+00 2.087541453853e+00 2.088136277365e+00 2.088770751827e+00 2.089449997471e+00 2.090150444440e+00 2.090834397892e+00 2.091481676263e+00 2.092095003978e+00 2.092699313402e+00 2.093318710813e+00 2.093963981634e+00 2.094626306035e+00 2.095290469030e+00 2.095947768618e+00 2.096599496342e+00 2.097251433596e+00 2.097910336991e+00 2.098568829323e+00 2.099219222445e+00 2.099859970271e+00 2.100492475332e+00 2.101127210068e+00 2.101769989530e+00 2.102417247519e+00 2.103061080541e+00 2.103694716574e+00 2.104317200743e+00 2.104936348947e+00 2.105557735797e+00 2.106186079232e+00 2.106816193811e+00 2.107444000088e+00 2.108065211218e+00 2.108682259404e+00 2.109302585545e+00 2.109928480396e+00 2.110557739382e+00 2.111185867238e+00 2.111809786966e+00 2.112430338716e+00 2.113047863894e+00 2.113668165687e+00 2.114292434648e+00 2.114919995917e+00 2.115541017368e+00 2.116153738331e+00 2.116762821150e+00 2.117371143835e+00 2.117982751047e+00 2.118594887348e+00 2.119204065549e+00 2.119805224950e+00 2.120403332230e+00 2.121004639240e+00 2.121610005602e+00 2.122218315105e+00 2.122823840626e+00 2.123422381707e+00 2.124021559417e+00 2.124626463178e+00 2.125233854842e+00 2.125839972161e+00 2.126439890425e+00 2.127030893507e+00 2.127620639728e+00 2.128212663906e+00 2.128807481865e+00 2.129399354518e+00 2.129983820824e+00 2.130564062007e+00 2.131149068486e+00 2.131736274850e+00 2.132327383568e+00 2.132915346940e+00 2.133497141622e+00 2.134080227922e+00 2.134665940310e+00 2.135254768450e+00 2.135838428119e+00 2.136414734777e+00 2.136987149543e+00 2.137556691876e+00 2.138130817064e+00 2.138705505710e+00 2.139277683054e+00 2.139844370377e+00 2.140410389005e+00 2.140976874412e+00 2.141546239819e+00 2.142114775554e+00 2.142683104293e+00 2.143248517254e+00 2.143812653737e+00 2.144376727211e+00 2.144937254118e+00 2.145495475815e+00 2.146053945725e+00 2.146612410803e+00 2.147172276788e+00 2.147730226254e+00 2.148286910904e+00 2.148841000338e+00 2.149395979647e+00 2.149952742867e+00 2.150508126969e+00 2.151057571810e+00 2.151603908838e+00 2.152150293804e+00 2.152695523346e+00 2.153242560022e+00 2.153787959877e+00 2.154331686878e+00 2.154873602178e+00 2.155416748592e+00 2.155957543141e+00 2.156495304596e+00 2.157031987992e+00 2.157567549259e+00 2.158104683329e+00 2.158641328305e+00 2.159175187330e+00 2.159705984282e+00 2.160235647249e+00 2.160763017036e+00 2.161290417110e+00 2.161817526395e+00 2.162344602516e+00 2.162871372679e+00 2.163394716573e+00 2.163915930216e+00 2.164434754106e+00 2.164952067314e+00 2.165472654119e+00 2.165992432815e+00 2.166511224026e+00 2.167028948247e+00 2.167542009243e+00 2.168056386731e+00 2.168569268912e+00 2.169080883097e+00 2.169595587417e+00 2.170108674528e+00 2.170619331998e+00 2.171129819662e+00 2.171636340112e+00 2.172141560836e+00 2.172646332430e+00 2.173153690163e+00 2.173660326891e+00 2.174166357176e+00 2.174668380659e+00 2.175168458246e+00 2.175666153756e+00 2.176162186471e+00 2.176659379337e+00 2.177157997846e+00 2.177654524052e+00 2.178149573132e+00 2.178641806544e+00 2.179128765027e+00 2.179615490436e+00 2.180102384600e+00 2.180590016504e+00 2.181076857539e+00 2.181561565114e+00 2.182041187088e+00 2.182518730592e+00 2.182994904595e+00 2.183472682071e+00 2.183950562073e+00 2.184428928650e+00 2.184903990559e+00 2.185376907600e+00 2.185848492996e+00 2.186320670341e+00 2.186794159427e+00 2.187268340447e+00 2.187740048449e+00 2.188209442264e+00 2.188677434886e+00 2.189144080414e+00 2.189611208771e+00 2.190077472339e+00 2.190542484330e+00 2.191003802836e+00 2.191462402475e+00 2.191918977868e+00 2.192378727003e+00 2.192836189788e+00 2.193292608022e+00 2.193745635397e+00 2.194196371605e+00 2.194645955463e+00 2.195095716669e+00 2.195547826381e+00 2.195998494274e+00 2.196444930771e+00 2.196891426755e+00 2.197336592044e+00 2.197781755026e+00 2.198225548859e+00 2.198672372994e+00 2.199115411243e+00 2.199557292936e+00 2.199995682262e+00 2.200433981609e+00 2.200870676583e+00 2.201307839640e+00 2.201744835916e+00 2.202177425153e+00 2.202611497557e+00 2.203043535774e+00 2.203473750137e+00 2.203902141706e+00 2.204331128603e+00 2.204758958153e+00 2.205185282495e+00 2.205612336021e+00 2.206036173570e+00 2.206458688113e+00 2.206880827472e+00 2.207301344926e+00 2.207720516465e+00 2.208138463563e+00 2.208556759060e+00 2.208971560154e+00 2.209387518866e+00 2.209799938982e+00 2.210213270881e+00 2.210626723217e+00 2.211037518881e+00 2.211447698538e+00 2.211854265367e+00 2.212262943070e+00 2.212670201258e+00 2.213076053204e+00 2.213480575153e+00 2.213883698381e+00 2.214285659117e+00 2.214684390095e+00 2.215084459336e+00 2.215484989802e+00 2.215881855983e+00 2.216277486840e+00 2.216672851467e+00 2.217065565027e+00 2.217457758559e+00 2.217849769563e+00 2.218241195197e+00 2.218631538781e+00 2.219018954181e+00 2.219405432690e+00 2.219792851213e+00 2.220178261238e+00 2.220562916499e+00 2.220945146999e+00 2.221329344839e+00 2.221708290557e+00 2.222087562716e+00 2.222468039744e+00 2.222845112809e+00 2.223220179428e+00 2.223595904637e+00 2.223970639619e+00 2.224341646381e+00 2.224713662468e+00 2.225084508697e+00 2.225453158337e+00 2.225820170678e+00 2.226186597695e+00 2.226552923279e+00 2.226917081336e+00 2.227281471200e+00 2.227642463113e+00 2.228002512432e+00 2.228362897416e+00 2.228718741132e+00 2.229076852613e+00 2.229431473878e+00 2.229785732321e+00 2.230137823242e+00 2.230489405132e+00 2.230839034174e+00 2.231187245180e+00 2.231535146175e+00 2.231881596084e+00 2.232226234830e+00 2.232568703501e+00 2.232911276321e+00 2.233251522022e+00 2.233590900427e+00 2.233928894153e+00 2.234264745402e+00 2.234600829784e+00 2.234933318969e+00 2.235265867584e+00 2.235597112165e+00 2.235926660772e+00 2.236253715871e+00 2.236579271630e+00 2.236903750022e+00 2.237226091346e+00 2.237548303258e+00 2.237867299168e+00 2.238185181220e+00 2.238502266154e+00 2.238817187108e+00 2.239130352114e+00 2.239441710180e+00 2.239752142692e+00 2.240059920734e+00 2.240366797186e+00 2.240669980524e+00 2.240973675779e+00 2.241276008162e+00 2.241574781514e+00 2.241872746833e+00 2.242168450921e+00 2.242462616988e+00 2.242754123241e+00 2.243044216851e+00 2.243332921857e+00 2.243619514587e+00 2.243903806660e+00 2.244184594461e+00 2.244464911841e+00 2.244743350380e+00 2.245019509794e+00 2.245293365777e+00 2.245564427057e+00 2.245834907890e+00 2.246103039335e+00 2.246366839485e+00 2.246630688890e+00 2.246891395166e+00 2.247149079277e+00 2.247406313633e+00 2.247659152155e+00 2.247910563852e+00 2.248161102550e+00 2.248406810194e+00 2.248651554590e+00 2.248893396079e+00 2.249132187841e+00 2.249368709850e+00 2.249603519434e+00 2.249833946064e+00 2.250063447031e+00 2.250289326953e+00 2.250512185570e+00 2.250732630427e+00 2.250948681874e+00 2.251164742682e+00 2.251377275950e+00 2.251585401756e+00 2.251793063460e+00 2.251995433559e+00 2.252195292116e+00 2.252391834313e+00 2.252584930253e+00 2.252776213012e+00 2.252963118865e+00 2.253148168963e+00 2.253329375298e+00 2.253506577184e+00 2.253680293357e+00 2.253851977204e+00 2.254019088836e+00 2.254182706647e+00 2.254343661578e+00 2.254500023541e+00 2.254652433222e+00 2.254801159323e+00 2.254946806507e+00 2.255089735806e+00 2.255227241138e+00 2.255362362330e+00 2.255491711416e+00 2.255616302777e+00 2.255738874084e+00 2.255856720115e+00 2.255970364889e+00 2.256079578067e+00 2.256184345113e+00 2.256286561915e+00 2.256381844574e+00 2.256472918697e+00 2.256561928196e+00 2.256642711955e+00 2.256722535588e+00 2.256795097512e+00 2.256864194365e+00 2.256928368148e+00 2.256986196540e+00 2.257040432749e+00 2.257091162696e+00 2.257133557529e+00 2.257170664280e+00 2.257204099121e+00 2.257232908787e+00 2.257254292075e+00 2.257270761930e+00 2.257282285133e+00 2.257289063129e+00 2.257288706986e+00 2.257282269176e+00 2.257270929325e+00 2.257253651924e+00 2.257229503206e+00 2.257200557707e+00 2.257165279202e+00 2.257122770590e+00 2.257073579149e+00 2.257019008074e+00 2.256958025606e+00 2.256889530166e+00 2.256815493447e+00 2.256734079491e+00 2.256644976935e+00 2.256549301343e+00 2.256447358412e+00 2.256338230346e+00 2.256221140144e+00 2.256097930120e+00 2.255966383641e+00 2.255826354347e+00 2.255680074649e+00 2.255525523079e+00 2.255363540750e+00 2.255193805882e+00 2.255015650972e+00 2.254828742663e+00 2.254634151425e+00 2.254431794622e+00 2.254220032726e+00 2.253999757254e+00 2.253771561391e+00 2.253533594555e+00 2.253286807003e+00 2.253032158358e+00 2.252766453048e+00 2.252491714895e+00 2.252208392900e+00 2.251916286524e+00 2.251613543048e+00 2.251301665240e+00 2.250979899732e+00 2.250649276907e+00 2.250306320702e+00 2.249954902257e+00 2.249592473415e+00 2.249219396356e+00 2.248837196060e+00 2.248441451338e+00 2.248035879605e+00 2.247620510407e+00 2.247193622781e+00 2.246755745626e+00 2.246304080970e+00 2.245843606382e+00 2.245371635454e+00 2.244885843278e+00 2.244391568591e+00 2.243882242853e+00 2.243362069995e+00 2.242827668374e+00 2.242281911862e+00 2.241724626748e+00 2.241153386618e+00 2.240570424463e+00 2.239972068588e+00 2.239362830101e+00 2.238740331637e+00 2.238100836759e+00 2.237451660948e+00 2.236787815681e+00 2.236109310303e+00 2.235417816481e+00 2.234711233273e+00 2.233990191771e+00 2.233252552105e+00 2.232502700102e+00 2.231738882873e+00 2.230958165408e+00 2.230162743222e+00 2.229353585731e+00 2.228527114105e+00 2.227685174055e+00 2.226827237112e+00 2.225954117419e+00 2.225065560407e+00 2.224160385629e+00 2.223237155983e+00 2.222298948129e+00 2.221343440374e+00 2.220370162120e+00 2.219380531351e+00 2.218373427270e+00 2.217349819209e+00 2.216309089190e+00 2.215248598136e+00 2.214170654921e+00 2.213074898992e+00 2.211961749778e+00 2.210828245764e+00 2.209678854765e+00 2.208508875981e+00 2.207319034178e+00 2.206111246496e+00 2.204884467741e+00 2.203637581543e+00 2.202371598418e+00 2.201085323858e+00 2.199779970985e+00 2.198452289198e+00 2.197105949369e+00 2.195739623745e+00 2.194349575487e+00 2.192941868793e+00 2.191512291731e+00 2.190061690777e+00 2.188590983510e+00 2.187095208779e+00 2.185580009269e+00 2.184042688615e+00 2.182482631942e+00 2.180901626336e+00 2.179297552685e+00 2.177672493282e+00 2.176020562371e+00 2.174349762514e+00 2.172653473611e+00 2.170934932273e+00 2.169192815927e+00 2.167425173090e+00 2.165636882381e+00 2.163822760082e+00 2.161983842135e+00 2.160121659328e+00 2.158234558496e+00 2.156324106324e+00 2.154386510028e+00 2.152426961136e+00 2.150440475294e+00 2.148429239715e+00 2.146392711685e+00 2.144329684250e+00 2.142240850038e+00 2.140126568177e+00 2.137986510160e+00 2.135818972496e+00 2.133625742192e+00 2.131405202887e+00 2.129158624122e+00 2.126886012143e+00 2.124586239090e+00 2.122257117142e+00 2.119903486956e+00 2.117520887755e+00 2.115110532774e+00 2.112673792809e+00 2.110207232962e+00 2.107713806304e+00 2.105192440022e+00 2.102642911386e+00 2.100064984726e+00 2.097457291526e+00 2.094821881354e+00 2.092158692724e+00 2.089465663329e+00 2.086743219201e+00 2.083991240834e+00 2.081212431768e+00 2.078402085934e+00 2.075561883624e+00 2.072695489050e+00 2.069795828577e+00 2.066869790612e+00 2.063911691559e+00 2.060924309638e+00 2.057907709757e+00 2.054860463180e+00 2.051783304378e+00 2.048675172590e+00 2.045538404437e+00 2.042369982579e+00 2.039172193457e+00 2.035942918794e+00 2.032685006801e+00 2.029396194033e+00 2.026075831779e+00 2.022726934146e+00 2.019346355725e+00 2.015936097079e+00 2.012495406208e+00 2.009023420930e+00 2.005520197160e+00 2.001989171115e+00 1.998425907564e+00 1.994831799880e+00 1.991208862350e+00 1.987554878369e+00 1.983868531575e+00 1.980153791739e+00 1.976407953503e+00 1.972633105927e+00 1.968827988729e+00 1.964992917275e+00 1.961127042724e+00 1.957232812282e+00 1.953308129013e+00 1.949355233678e+00 1.945369640499e+00 1.941358077271e+00 1.937316005517e+00 1.933245193316e+00 1.929144780225e+00 1.925015698301e+00 1.920857768597e+00 1.916671364356e+00 1.912458758858e+00 1.908215337256e+00 1.903946528157e+00 1.899649812370e+00 1.895324421142e+00 1.890973261425e+00 1.886594785598e+00 1.882190770695e+00 1.877759043112e+00 1.873302589164e+00 1.868820338118e+00 1.864313008872e+00 1.859779593730e+00 1.855221175757e+00 1.850639247872e+00 1.846033120042e+00 1.841402966131e+00 1.836750084899e+00 1.832074632713e+00 1.827376255110e+00 1.822655184909e+00 1.817912792889e+00 1.813150164027e+00 1.808367678184e+00 1.803562089424e+00 1.798740337949e+00 1.793898221792e+00 1.789037411630e+00 1.784158701899e+00 1.779262557966e+00 1.774349382132e+00 1.769419352495e+00 1.764474953053e+00 1.759513560573e+00 1.754538077936e+00 1.749549631650e+00 1.744548527718e+00 1.739533715122e+00 1.734507344670e+00 1.729470823172e+00 1.724421922691e+00 1.719365780963e+00 1.714300839762e+00 1.709227049161e+00 1.704146284362e+00 1.699059721412e+00 1.693967262865e+00 1.688870735606e+00 1.683771424950e+00 1.678667531534e+00 1.673562616315e+00 1.668456488438e+00 1.663350942986e+00 1.658243743502e+00 1.653142281441e+00 1.648041676208e+00 1.642945717141e+00 1.637855097018e+00 1.632771534271e+00 1.627694065942e+00 1.622625449443e+00 1.617565668802e+00 1.612517519758e+00 1.607482009107e+00 1.602457835615e+00 1.597449848159e+00 1.592454297953e+00 1.587478887710e+00 1.582518440139e+00 1.577580282465e+00 1.572661241745e+00 1.567762898322e+00 1.562889793578e+00 1.558038962428e+00 1.553216863142e+00 1.548420471399e+00 1.543653370858e+00 1.538915758671e+00 1.534211238804e+00 1.529537909198e+00 1.524899917465e+00 1.520298150076e+00 1.515732223077e+00 1.511207273983e+00 1.506720286835e+00 1.502276899848e+00 1.497875724283e+00 1.493519961090e+00 1.489210227378e+00 1.484948308266e+00 1.480737063230e+00 1.476576021997e+00 1.472468363734e+00 1.468413010873e+00 1.464415759839e+00 1.460473163604e+00 1.456591211802e+00 1.452770427533e+00 1.449010261164e+00 1.445315503989e+00 1.441679782160e+00 1.438115868343e+00 1.434617581894e+00 1.431190109152e+00 1.427832532389e+00 1.424546418067e+00 1.421337326322e+00 1.418198855893e+00 1.415143360147e+00 1.412160704791e+00 1.409260633703e+00 1.406440053816e+00 1.403704472492e+00 1.401050107988e+00 1.398479529828e+00 1.395998860939e+00 1.393601648493e+00 1.391295149471e+00 1.389077193601e+00 1.386952047773e+00 1.384917213333e+00 1.382976570478e+00 1.381128148693e+00 1.379375001362e+00 1.377718744725e+00 1.376157208250e+00 1.374697863342e+00 1.373331495022e+00 1.372068950203e+00 1.370900533125e+00 1.369837282391e+00 1.368874366901e+00 1.368010887119e+00 1.367252432005e+00 1.366590224817e+00 1.366039026482e+00 1.365581731153e+00 1.365234808572e+00 1.364986062947e+00 1.364843112696e+00 1.364803626890e+00 1.364863425272e+00 1.365031924372e+00 1.365298466504e+00 1.365673349867e+00 1.366145227156e+00 1.366723015185e+00 1.367400184659e+00 1.368178804330e+00 1.369059594737e+00 1.370036706708e+00 1.371119324459e+00 1.372292465225e+00 1.373570128404e+00 1.374938763547e+00 1.376406457835e+00 1.377967222751e+00 1.379620718987e+00 1.381370728098e+00 1.383206134111e+00 1.385137240756e+00 1.387152297671e+00 1.389257867368e+00 1.391446781118e+00 1.393720684876e+00 1.396079518533e+00 1.398515750576e+00 1.401036291462e+00 1.403628622317e+00 1.406302393771e+00 1.409046585140e+00 1.411864326635e+00 1.414752738837e+00 1.417707445945e+00 1.420732197144e+00 1.423817585842e+00 1.426969077708e+00 1.430177123119e+00 1.433447385517e+00 1.436771322589e+00 1.440147743566e+00 1.443578995227e+00 1.447055373638e+00 1.450584866322e+00 1.454153314170e+00 1.457768701141e+00 1.461421204371e+00 1.465110280195e+00 1.468838177508e+00 1.472594211301e+00 1.476386427905e+00 1.480199386710e+00 1.484043991922e+00 1.487907765776e+00 1.491793221237e+00 1.495697278890e+00 1.499613920337e+00 1.503548215892e+00 1.507488340738e+00 1.511440079317e+00 1.515394022646e+00 1.519351011575e+00 1.523309111887e+00 1.527262518265e+00 1.531214791164e+00 1.535155374257e+00 1.539089016570e+00 1.543006997149e+00 1.546910720444e+00 1.550796950827e+00 1.554660451920e+00 1.558506023955e+00 1.562320296435e+00 1.566112247769e+00 1.569869488687e+00 1.573593776491e+00 1.577285787045e+00 1.580935281076e+00 1.584547513307e+00 1.588114515794e+00 1.591639417634e+00 1.595111862104e+00 1.598535826086e+00 1.601908002493e+00 1.605222417133e+00 1.608482203743e+00 1.611678912744e+00 1.614815968496e+00 1.617887052926e+00 1.620890181936e+00 1.623827308180e+00 1.626687298490e+00 1.629479718717e+00 1.632191021587e+00 1.634827023457e+00 1.637381653419e+00 1.639852573742e+00 1.642241934468e+00 1.644539914853e+00 1.646753856932e+00 1.648870394334e+00 1.650899318083e+00 1.652829483026e+00 1.654663190939e+00 1.656400844061e+00 1.658032178031e+00 1.659565367345e+00 1.660988751035e+00 1.662309803120e+00 1.663518057211e+00 1.664617152462e+00 1.665605944580e+00 1.666476662924e+00 1.667235475083e+00 1.667870161081e+00 1.668391345002e+00 1.668788038806e+00 1.669061833842e+00 1.669212932570e+00 1.669231975315e+00 1.669131857002e+00 1.668892716641e+00 1.668528703717e+00 1.668027477919e+00 1.667394935470e+00 1.666625451442e+00 1.665716409115e+00 1.664673748231e+00 1.663484814934e+00 1.662157814606e+00 1.660685753559e+00 1.659069272459e+00 1.657309283394e+00 1.655397836258e+00 1.653341853673e+00 1.651133938728e+00 1.648776725625e+00 1.646267242302e+00 1.643602764895e+00 1.640789320542e+00 1.637815559481e+00 1.634690532716e+00 1.631406890136e+00 1.627966314183e+00 1.624370914897e+00 1.620610613663e+00 1.616700615466e+00 1.612623491069e+00 1.608390628381e+00 1.604000362054e+00 1.599444977138e+00 1.594740239271e+00 1.589864142585e+00 1.584842321815e+00 1.579652479119e+00 1.574310092705e+00 1.568814046327e+00 1.563153814829e+00 1.557355917183e+00 1.551387284013e+00 1.545285726499e+00 1.539023716905e+00 1.532620369260e+00 1.526076654776e+00 1.519381444267e+00 1.512565146450e+00 1.505595906384e+00 1.498513136456e+00 1.491290015464e+00 1.483951275263e+00 1.476496564436e+00 1.468916783969e+00 1.461248048128e+00 1.453455141298e+00 1.445586739024e+00 1.437612140043e+00 1.429562267409e+00 1.421436934156e+00 1.413233282623e+00 1.404984727576e+00 1.396664076612e+00 1.388317099252e+00 1.379921036062e+00 1.371504920930e+00 1.363074238658e+00 1.354628919578e+00 1.346196416787e+00 1.337765960743e+00 1.329371817806e+00 1.321001204070e+00 1.312685306555e+00 1.304421749155e+00 1.296225995611e+00 1.288114060203e+00 1.280086577066e+00 1.272169538325e+00 1.264356292716e+00 1.256674600865e+00 1.249123012142e+00 1.241719605545e+00 1.234468754163e+00 1.227380956354e+00 1.220470106693e+00 1.213736287547e+00 1.207197216547e+00 1.200847399995e+00 1.194707190396e+00 1.188768121734e+00 1.183043918616e+00 1.177535878784e+00 1.172239747228e+00 1.167169418854e+00 1.162309458588e+00 1.157676081316e+00 1.153250138548e+00 1.149038866709e+00 1.145038750859e+00 1.141231054845e+00 1.137629705282e+00 1.134203145264e+00 1.130963009410e+00 1.127888199893e+00 1.124966837254e+00 1.122200761178e+00 1.119553497804e+00 1.117039574715e+00 1.114620362978e+00 1.112298192546e+00 1.110056454769e+00 1.107867113288e+00 1.105738851939e+00 1.103630660505e+00 1.101550734861e+00 1.099467608694e+00 1.097374174704e+00 1.095263159562e+00 1.093103603880e+00 1.090903787659e+00 1.088632246999e+00 1.086296078786e+00 1.083871047603e+00 1.081355251046e+00 1.078743066323e+00 1.076016801959e+00 1.073187484778e+00 1.070233320179e+00 1.067166642769e+00 1.063973280245e+00 1.060663012858e+00 1.057232977941e+00 1.053679950160e+00 1.050022214373e+00 1.046244650086e+00 1.042372451360e+00 1.038399411807e+00 1.034342999696e+00 1.030210292565e+00 1.026005304371e+00 1.021754448743e+00 1.017452102361e+00 1.013128293796e+00 1.008786637114e+00 1.004445259087e+00 1.000123871389e+00 9.958269998505e-01 9.915844825709e-01 9.874004430032e-01 9.833027071994e-01 9.793030762097e-01 9.754152206390e-01 9.716669270281e-01 9.680627183333e-01 9.646312666145e-01 9.613820294717e-01 9.583381297293e-01 9.555160462977e-01 9.529276130493e-01 9.506037898597e-01 9.485467077861e-01 9.467887605317e-01 9.453366390163e-01 9.442151440650e-01 9.434410836934e-01 9.430293778582e-01 9.430038152797e-01 9.433748239627e-01 9.441654819395e-01 9.453880116393e-01 9.470603038501e-01 9.491952977910e-01 9.518055667723e-01 9.549055451622e-01 9.585003863324e-01 9.626010835058e-01 9.672067154464e-01 9.723287559787e-01 9.779548311760e-01 9.840877881907e-01 9.907136075877e-01 9.978227981668e-01 1.005398504140e+00 1.013416790315e+00 1.021858964125e+00 1.030685707709e+00 1.039878115081e+00 1.049382437739e+00 1.059172955852e+00 1.069200716052e+00 1.079411742507e+00 1.089776650096e+00 1.100222592034e+00 1.110718948173e+00 1.121197361016e+00 1.131614969097e+00 1.141919232243e+00 1.152054553252e+00 1.161981973127e+00 1.171642903308e+00 1.181002287619e+00 1.190010035059e+00 1.198636701860e+00 1.206841977150e+00 1.214598867788e+00 1.221879736516e+00 1.228659425991e+00 1.234928323948e+00 1.240657598012e+00 1.245854634695e+00 1.250497493522e+00 1.254592684991e+00 1.258136689397e+00 1.261129102782e+00 1.263582597960e+00 1.265486052147e+00 1.266867732485e+00 1.267714535339e+00 1.268045140045e+00 1.267863406780e+00 1.267169896570e+00 1.265978337535e+00 1.264282580833e+00 1.262095782851e+00 1.259409163337e+00 1.256233505560e+00 1.252565890895e+00 1.248409566991e+00 1.243772178226e+00 1.238654795963e+00 1.233074999432e+00 1.227035955312e+00 1.220573436923e+00 1.213696371973e+00 1.206450397500e+00 1.198869618813e+00 1.191003486868e+00 1.182915232771e+00 1.174663214268e+00 1.166331264743e+00 1.157995624230e+00 1.149757073138e+00 1.141704735566e+00 1.133948279052e+00 1.126592495506e+00 1.119741933234e+00 1.113510576652e+00 1.107992377892e+00 1.103295395074e+00 1.099496775895e+00 1.096684632436e+00 1.094911152956e+00 1.094227213722e+00 1.093944695229e+00 1.093483228314e+00 1.093314501171e+00 1.094041880853e+00 1.096195200033e+00 1.100057430987e+00 1.105555386787e+00 1.112267094972e+00 1.119557042038e+00 1.126772860026e+00 1.133431507302e+00 1.139354470981e+00 1.144704452329e+00 1.149912658522e+00 1.155503879428e+00 1.161920419116e+00 1.169334769456e+00 1.177582057168e+00 1.186182804957e+00 1.194478149722e+00 1.201806890586e+00 1.207705927063e+00 1.212024133260e+00 1.214941349485e+00 1.216910002423e+00 1.218489935363e+00 1.220159145438e+00 1.222159860509e+00 1.224407739738e+00 1.226514401495e+00 1.227905544847e+00 1.228008139343e+00 1.226427568703e+00 1.223064632753e+00 1.218164986871e+00 1.212248156918e+00 1.205954288727e+00 1.199856186463e+00 1.194297670411e+00 1.189276057895e+00 1.184465661995e+00 1.179332134458e+00 1.173299860374e+00 1.165944711395e+00 1.157141715269e+00 1.147097284500e+00 1.136308792629e+00 1.125411914965e+00 1.114996041324e+00 1.105422387188e+00 1.096726575533e+00 1.088604157630e+00 1.080539370651e+00 1.071966386709e+00 1.062475051885e+00 1.051934382134e+00 1.040554275871e+00 1.028819923569e+00 1.017344803761e+00 1.006677329357e+00 9.971339797232e-01 9.886992781598e-01 9.810700058365e-01 9.738201281532e-01 9.666798600727e-01 9.599271270890e-01 9.549218465332e-01 9.548485000159e-01 9.653655559739e-01 9.636473343591e-01 8.817526620297e-01 8.350965180606e-01 8.382754801892e-01 8.286866571983e-01 8.146180366306e-01 8.030743193695e-01 7.977120310329e-01 7.981861461921e-01 8.011616814820e-01 8.024309469942e-01 7.988955486650e-01 7.896624936210e-01 7.761708485452e-01 7.615756641390e-01 7.497137015795e-01 7.438478048446e-01 7.456212571982e-01 7.544867246536e-01 7.678513716635e-01 7.817632684876e-01 7.919225596800e-01 7.947453612773e-01 7.883681596018e-01 7.734915122996e-01 7.537561253365e-01 7.353091954215e-01 7.249160683210e-01 7.269370526358e-01 7.406801921116e-01 7.604059979573e-01 7.781801972363e-01 7.876398396194e-01 7.869138102199e-01 7.799103186181e-01 7.754857071641e-01 7.836507777415e-01 8.096182138202e-01 8.495481975307e-01 8.918240933655e-01 9.224227162576e-01 9.303522990827e-01 9.114858085668e-01 8.709437938743e-01 8.241570135684e-01 7.943905789846e-01 8.026654834134e-01 8.528375507275e-01 9.280032778681e-01 1.002573583396e+00 1.054743764889e+00 1.072214807515e+00 1.053884874109e+00 1.010047587075e+00 9.607413702173e-01 9.298897234864e-01 9.334046882153e-01 9.682719215260e-01 1.014833825586e+00 1.049699499507e+00 1.056863383490e+00 1.032935018111e+00 9.887467501063e-01 9.475903843543e-01 9.366343209829e-01 9.699067273155e-01 1.036236458948e+00 1.106863343535e+00 1.151822935804e+00 1.150422525331e+00 1.095424090741e+00 9.953918433380e-01 8.774535007522e-01 7.883308255898e-01 7.776056162776e-01 8.529037262837e-01 9.699623297670e-01 1.075787771884e+00 1.134117363421e+00 1.127413189880e+00 1.055174328608e+00 9.340721817910e-01 8.004890673513e-01 7.109744018165e-01 7.159015368060e-01 8.051150149760e-01 9.199715994621e-01 1.008687052167e+00 1.042737873996e+00 1.014029327359e+00 9.326332305092e-01 8.272099730517e-01 7.444600951334e-01 7.320823243405e-01 7.970153424413e-01 8.974934560141e-01 9.843820035558e-01 1.025461403571e+00 1.007624670221e+00 9.355807910109e-01 8.325051876091e-01 7.413856370706e-01 7.144704103447e-01 7.725525770092e-01 8.811939943741e-01 9.884711909089e-01 1.056587765185e+00 1.066264720405e+00 1.014824610417e+00 9.157924090992e-01 8.007683073303e-01 7.197330439675e-01 7.208728822178e-01 8.042694211468e-01 9.223094127253e-01 1.025878784947e+00 1.084026941757e+00 1.083201588395e+00 1.024883276172e+00 9.253312147815e-01 8.170200899805e-01 7.469571312875e-01 7.552449358803e-01 8.374412619340e-01 9.500806430193e-01 1.048960264489e+00 1.105325418997e+00 1.110230765042e+00
```
