## Supplementary Data 1 for "Heart cockle shells transmit sunlight to photosymbiotic algae using bundled fiber optic cables and condensing lenses": Onebigonelittle-small_700nm_YZ_1.txt (part 5 of 12)

```
 1.984439743824e+00 1.984797386381e+00 1.985266768874e+00 1.985950652250e+00 1.986870250690e+00 1.987976199132e+00 1.989108008087e+00 1.990045781229e+00 1.990676468154e+00 1.991087379325e+00 1.991482900454e+00 1.992028310312e+00 1.992802885073e+00 1.993792040454e+00 1.994896401894e+00 1.995937418077e+00 1.996769954756e+00 1.997387348747e+00 1.997910748435e+00 1.998475179670e+00 1.999160829725e+00 2.000006742756e+00 2.001014541186e+00 2.002112204222e+00 2.003168393765e+00 2.004081315423e+00 2.004851901439e+00 2.005550599595e+00 2.006246262615e+00 2.006990288965e+00 2.007848364894e+00 2.008875132916e+00 2.010052274418e+00 2.011265683389e+00 2.012365614149e+00 2.013232552638e+00 2.013849161747e+00 2.014337034634e+00 2.014925975078e+00 2.015804028832e+00 2.016980913980e+00 2.018260536527e+00 2.019377874281e+00 2.020171201459e+00 2.020643766349e+00 2.020955052079e+00 2.021336608416e+00 2.021980076540e+00 2.022937031622e+00 2.024073278989e+00 2.025161320167e+00 2.026004077403e+00 2.026540492467e+00 2.026871948831e+00 2.027205609465e+00 2.027754037666e+00 2.028600501615e+00 2.029651361479e+00 2.030730575085e+00 2.031688548424e+00 2.032477051856e+00 2.033114053430e+00 2.033661809029e+00 2.034210898996e+00 2.034853556214e+00 2.035665651604e+00 2.036666461544e+00 2.037793505882e+00 2.038885630801e+00 2.039749883153e+00 2.040301893925e+00 2.040648198057e+00 2.041031527421e+00 2.041674196909e+00 2.042633664520e+00 2.043776570485e+00 2.044872709045e+00 2.045737040230e+00 2.046341737668e+00 2.046809613644e+00 2.047312443224e+00 2.047950727472e+00 2.048743601544e+00 2.049665770400e+00 2.050668744380e+00 2.051687144371e+00 2.052635633672e+00 2.053425726297e+00 2.054011026825e+00 2.054439486024e+00 2.054882356361e+00 2.055546410904e+00 2.056524511784e+00 2.057712273059e+00 2.058857861342e+00 2.059715841561e+00 2.060202215008e+00 2.060458708936e+00 2.060774749659e+00 2.061394462590e+00 2.062365574303e+00 2.063523696359e+00 2.064618133518e+00 2.065464029943e+00 2.066040051131e+00 2.066478342818e+00 2.066960644591e+00 2.067603539818e+00 2.068412188437e+00 2.069313064022e+00 2.070231131404e+00 2.071118792147e+00 2.071953072778e+00 2.072717048657e+00 2.073388751677e+00 2.073960283347e+00 2.074475136050e+00 2.075041043119e+00 2.075788800174e+00 2.076761246163e+00 2.077873457150e+00 2.078937015639e+00 2.079747491568e+00 2.080227761443e+00 2.080496387407e+00 2.080819174622e+00 2.081455601136e+00 2.082487181601e+00 2.083766714692e+00 2.084986059718e+00 2.085856464719e+00 2.086286549172e+00 2.086441767865e+00 2.086652584105e+00 2.087208629713e+00 2.088198444593e+00 2.089463449564e+00 2.090683828152e+00 2.091577071231e+00 2.092054708522e+00 2.092262281259e+00 2.092485593326e+00 2.092988183714e+00 2.093861686143e+00 2.094993431946e+00 2.096136893576e+00 2.097050440538e+00 2.097644025593e+00 2.097995855791e+00 2.098304532525e+00 2.098779755844e+00 2.099523554397e+00 2.100484272337e+00 2.101503117558e+00 2.102404065189e+00 2.103097506293e+00 2.103610992772e+00 2.104062870569e+00 2.104588293815e+00 2.105263516689e+00 2.106078558190e+00 2.106960702614e+00 2.107814553773e+00 2.108581139212e+00 2.109247413722e+00 2.109851265935e+00 2.110447439471e+00 2.111083934571e+00 2.111782222733e+00 2.112531513925e+00 2.113306476814e+00 2.114073930370e+00 2.114802896576e+00 2.115479836500e+00 2.116106189242e+00 2.116711431141e+00 2.117329088777e+00 2.117988321682e+00 2.118692654175e+00 2.119415271537e+00 2.120123822917e+00 2.120794105750e+00 2.121431432145e+00 2.122058748123e+00 2.122701343398e+00 2.123370710447e+00 2.124057308704e+00 2.124745760020e+00 2.125426181550e+00 2.126101818874e+00 2.126775873404e+00 2.127458694253e+00 2.128140309439e+00 2.128814868588e+00 2.129477316223e+00 2.130133107948e+00 2.130790970086e+00 2.131457038930e+00 2.132126888814e+00 2.132792771693e+00 2.133449213407e+00 2.134094500766e+00 2.134735680053e+00 2.135378417753e+00 2.136028824023e+00 2.136680299700e+00 2.137328898779e+00 2.137973998927e+00 2.138613129550e+00 2.139255119038e+00 2.139900709496e+00 2.140550293013e+00 2.141201588827e+00 2.141845825077e+00 2.142485982044e+00 2.143124232636e+00 2.143765464392e+00 2.144411680766e+00 2.145060338274e+00 2.145701607108e+00 2.146336325372e+00 2.146964307361e+00 2.147593815330e+00 2.148225799531e+00 2.148858381508e+00 2.149487533442e+00 2.150108077443e+00 2.150726543881e+00 2.151346641145e+00 2.151972218963e+00 2.152600290537e+00 2.153224800523e+00 2.153843119870e+00 2.154460959256e+00 2.155083731604e+00 2.155710237572e+00 2.156336429165e+00 2.156954385893e+00 2.157563914362e+00 2.158172446152e+00 2.158781921109e+00 2.159395714997e+00 2.160005943595e+00 2.160608203436e+00 2.161206903923e+00 2.161809257040e+00 2.162416140322e+00 2.163023497283e+00 2.163629249727e+00 2.164228050585e+00 2.164827245097e+00 2.165430953725e+00 2.166036692449e+00 2.166636621087e+00 2.167228583451e+00 2.167816150749e+00 2.168404808677e+00 2.168994754064e+00 2.169586478292e+00 2.170174383275e+00 2.170756806836e+00 2.171337522264e+00 2.171919933828e+00 2.172504977856e+00 2.173089939575e+00 2.173673864553e+00 2.174253655565e+00 2.174832952833e+00 2.175410505207e+00 2.175986047845e+00 2.176559376031e+00 2.177131156593e+00 2.177704596277e+00 2.178279312265e+00 2.178851438311e+00 2.179421263698e+00 2.179988379795e+00 2.180557181266e+00 2.181127621203e+00 2.181695982123e+00 2.182258753293e+00 2.182818409821e+00 2.183377991500e+00 2.183934755558e+00 2.184494411871e+00 2.185051651407e+00 2.185607885215e+00 2.186161545792e+00 2.186716074493e+00 2.187268378760e+00 2.187816051797e+00 2.188365753956e+00 2.188913001409e+00 2.189460031655e+00 2.190007607578e+00 2.190551199332e+00 2.191092877126e+00 2.191634963795e+00 2.192171756078e+00 2.192708928101e+00 2.193245395280e+00 2.193782294115e+00 2.194318464203e+00 2.194851336876e+00 2.195382083700e+00 2.195908935519e+00 2.196435160930e+00 2.196964457705e+00 2.197492405912e+00 2.198020600927e+00 2.198546267567e+00 2.199068721663e+00 2.199590482419e+00 2.200108936932e+00 2.200627492063e+00 2.201149001126e+00 2.201669815886e+00 2.202188207135e+00 2.202705897288e+00 2.203216626652e+00 2.203728779478e+00 2.204240381458e+00 2.204752535964e+00 2.205265157127e+00 2.205775563252e+00 2.206282730368e+00 2.206787902861e+00 2.207289773659e+00 2.207790948958e+00 2.208294764962e+00 2.208795958126e+00 2.209297191787e+00 2.209796069705e+00 2.210290519148e+00 2.210781226106e+00 2.211270262549e+00 2.211760610906e+00 2.212250694949e+00 2.212740808515e+00 2.213227487710e+00 2.213709325188e+00 2.214187861536e+00 2.214665409983e+00 2.215145780949e+00 2.215625825436e+00 2.216105704436e+00 2.216581039808e+00 2.217054774800e+00 2.217526238097e+00 2.217998319300e+00 2.218473538358e+00 2.218947299562e+00 2.219419249147e+00 2.219887218522e+00 2.220352129118e+00 2.220818405399e+00 2.221284200745e+00 2.221749763223e+00 2.222213190924e+00 2.222671947884e+00 2.223128266342e+00 2.223583206295e+00 2.224037720182e+00 2.224491852327e+00 2.224944693920e+00 2.225396180332e+00 2.225842482462e+00 2.226287853826e+00 2.226732359467e+00 2.227180073270e+00 2.227626351935e+00 2.228070015167e+00 2.228512033126e+00 2.228950358151e+00 2.229390442968e+00 2.229828512083e+00 2.230267924059e+00 2.230705597351e+00 2.231140300836e+00 2.231572811826e+00 2.232003948505e+00 2.232434014135e+00 2.232862811494e+00 2.233289811995e+00 2.233716492084e+00 2.234141143364e+00 2.234563148905e+00 2.234984640640e+00 2.235405008515e+00 2.235825524211e+00 2.236242319001e+00 2.236658363060e+00 2.237074109949e+00 2.237488974316e+00 2.237900002970e+00 2.238310383494e+00 2.238719364753e+00 2.239126749661e+00 2.239533923425e+00 2.239938576393e+00 2.240342731958e+00 2.240745703964e+00 2.241146634463e+00 2.241546303009e+00 2.241945288912e+00 2.242342033467e+00 2.242737638408e+00 2.243131706185e+00 2.243524830564e+00 2.243918465960e+00 2.244309680371e+00 2.244698042491e+00 2.245085997526e+00 2.245470780874e+00 2.245854409450e+00 2.246238687483e+00 2.246620991434e+00 2.247001213446e+00 2.247379059725e+00 2.247756775712e+00 2.248129953935e+00 2.248506170936e+00 2.248879278039e+00 2.249251019903e+00 2.249622871556e+00 2.249990422872e+00 2.250358106696e+00 2.250722566074e+00 2.251089201092e+00 2.251453861622e+00 2.251816476430e+00 2.252179167027e+00 2.252538392048e+00 2.252894774923e+00 2.253251800013e+00 2.253607338118e+00 2.253960966567e+00 2.254314189101e+00 2.254665443268e+00 2.255013370154e+00 2.255362297663e+00 2.255708817963e+00 2.256051847158e+00 2.256395496545e+00 2.256739250287e+00 2.257080299208e+00 2.257418272648e+00 2.257757543124e+00 2.258091196487e+00 2.258424599408e+00 2.258758776833e+00 2.259089293804e+00 2.259419838531e+00 2.259747169424e+00 2.260073832289e+00 2.260398612424e+00 2.260721083491e+00 2.261043092558e+00 2.261362553126e+00 2.261681032553e+00 2.261996741844e+00 2.262312054065e+00 2.262625121724e+00 2.262936908797e+00 2.263247616305e+00 2.263557416093e+00 2.263863771777e+00 2.264169281742e+00 2.264472660556e+00 2.264773473938e+00 2.265073920525e+00 2.265372988576e+00 2.265668679522e+00 2.265963879213e+00 2.266255659281e+00 2.266547382412e+00 2.266835717617e+00 2.267124288307e+00 2.267409140938e+00 2.267693863394e+00 2.267975406272e+00 2.268253623943e+00 2.268531796461e+00 2.268807809094e+00 2.269081378884e+00 2.269353471870e+00 2.269624502409e+00 2.269891768557e+00 2.270158036792e+00 2.270421276903e+00 2.270684338459e+00 2.270943296610e+00 2.271201207700e+00 2.271458829310e+00 2.271711156492e+00 2.271962674165e+00 2.272212341911e+00 2.272458906995e+00 2.272704308633e+00 2.272945300220e+00 2.273185723942e+00 2.273425779848e+00 2.273660120001e+00 2.273893154554e+00 2.274123887279e+00 2.274352772912e+00 2.274580576103e+00 2.274801573258e+00 2.275023146819e+00 2.275241598716e+00 2.275457601282e+00 2.275671735577e+00 2.275881381794e+00 2.276090644388e+00 2.276295713016e+00 2.276497142869e+00 2.276698932963e+00 2.276897355047e+00 2.277092289662e+00 2.277284017055e+00 2.277474443581e+00 2.277659285995e+00 2.277844460057e+00 2.278024874300e+00 2.278203317886e+00 2.278379448464e+00 2.278549396427e+00 2.278718696707e+00 2.278884685125e+00 2.279045720208e+00 2.279206247771e+00 2.279362383193e+00 2.279514748087e+00 2.279664298418e+00 2.279811199634e+00 2.279954832088e+00 2.280093157039e+00 2.280229600403e+00 2.280362070722e+00 2.280492101301e+00 2.280616926115e+00 2.280739551963e+00 2.280857449048e+00 2.280973538163e+00 2.281083445292e+00 2.281192321806e+00 2.281296497468e+00 2.281395673815e+00 2.281490870234e+00 2.281583563426e+00 2.281669970041e+00 2.281754617637e+00 2.281834562335e+00 2.281910348764e+00 2.281982504084e+00 2.282049665150e+00 2.282112728846e+00 2.282169994994e+00 2.282223441800e+00 2.282274773724e+00 2.282319481082e+00 2.282359793049e+00 2.282396363143e+00 2.282426433891e+00 2.282453352179e+00 2.282474080407e+00 2.282491235335e+00 2.282503327292e+00 2.282509403252e+00 2.282511571996e+00 2.282509023056e+00 2.282499056233e+00 2.282485647141e+00 2.282467862940e+00 2.282442673350e+00 2.282413203874e+00 2.282376295018e+00 2.282335022233e+00 2.282289090838e+00 2.282237108491e+00 2.282179080763e+00 2.282114227023e+00 2.282043991479e+00 2.281969216679e+00 2.281885731474e+00 2.281797688413e+00 2.281703010031e+00 2.281602012956e+00 2.281494541461e+00 2.281380187262e+00 2.281260074861e+00 2.281132289416e+00 2.280997545106e+00 2.280857424749e+00 2.280709667269e+00 2.280553512905e+00 2.280392906548e+00 2.280222816487e+00 2.280045983933e+00 2.279862131231e+00 2.279670276990e+00 2.279472285231e+00 2.279264460981e+00 2.279049188299e+00 2.278827988580e+00 2.278597656572e+00 2.278358839362e+00 2.278112732321e+00 2.277857651703e+00 2.277594344095e+00 2.277323223145e+00 2.277041705034e+00 2.276753650089e+00 2.276455445408e+00 2.276149072613e+00 2.275834295098e+00 2.275510095731e+00 2.275175070227e+00 2.274832917983e+00 2.274479538965e+00 2.274117505912e+00 2.273744430299e+00 2.273363537602e+00 2.272971297333e+00 2.272567537147e+00 2.272155793629e+00 2.271733893126e+00 2.271301876389e+00 2.270858137831e+00 2.270402955227e+00 2.269939460549e+00 2.269463983452e+00 2.268977352653e+00 2.268478241243e+00 2.267968778857e+00 2.267448242125e+00 2.266916367846e+00 2.266371888740e+00 2.265814518894e+00 2.265247996239e+00 2.264667813243e+00 2.264075988216e+00 2.263472071527e+00 2.262853360053e+00 2.262224391964e+00 2.261581781112e+00 2.260926803278e+00 2.260259235476e+00 2.259574957602e+00 2.258880708466e+00 2.258172519226e+00 2.257449081117e+00 2.256712299771e+00 2.255962817351e+00 2.255198014031e+00 2.254420163395e+00 2.253627932317e+00 2.252820431536e+00 2.251996475626e+00 2.251159758971e+00 2.250306669521e+00 2.249440135109e+00 2.248556705963e+00 2.247659127709e+00 2.246744629206e+00 2.245814771136e+00 2.244869170263e+00 2.243906142569e+00 2.242927613496e+00 2.241934539575e+00 2.240922622130e+00 2.239896164785e+00 2.238849732900e+00 2.237787108379e+00 2.236707883606e+00 2.235609821820e+00 2.234496553884e+00 2.233364049156e+00 2.232212972541e+00 2.231044953700e+00 2.229857816788e+00 2.228653274055e+00 2.227428474394e+00 2.226186771188e+00 2.224924994808e+00 2.223644378489e+00 2.222344108455e+00 2.221024380153e+00 2.219684707197e+00 2.218326144298e+00 2.216946778504e+00 2.215548194707e+00 2.214127775854e+00 2.212689120350e+00 2.211227791681e+00 2.209745053157e+00 2.208242328424e+00 2.206717787236e+00 2.205173866320e+00 2.203605990240e+00 2.202016837044e+00 2.200407378973e+00 2.198773024709e+00 2.197118044453e+00 2.195440417284e+00 2.193740719957e+00 2.192016774616e+00 2.190271135753e+00 2.188502152763e+00 2.186708261117e+00 2.184892712099e+00 2.183054133573e+00 2.181189534511e+00 2.179302058489e+00 2.177391684018e+00 2.175454597990e+00 2.173493054289e+00 2.171508760012e+00 2.169498059943e+00 2.167461713192e+00 2.165401592387e+00 2.163315613734e+00 2.161203792535e+00 2.159067252253e+00 2.156901605534e+00 2.154713994545e+00 2.152498371372e+00 2.150256218419e+00 2.147987628319e+00 2.145693366245e+00 2.143370669527e+00 2.141021452485e+00 2.138646116276e+00 2.136242693039e+00 2.133811190818e+00 2.131354305774e+00 2.128867500529e+00 2.126354664876e+00 2.123811622186e+00 2.121241507392e+00 2.118642404567e+00 2.116015759758e+00 2.113359958237e+00 2.110677355870e+00 2.107963172830e+00 2.105220181884e+00 2.102447757090e+00 2.099649206915e+00 2.096819423961e+00 2.093960328029e+00 2.091073171321e+00 2.088153496972e+00 2.085206967432e+00 2.082229834949e+00 2.079221409370e+00 2.076183648511e+00 2.073116395792e+00 2.070018862931e+00 2.066890306941e+00 2.063731414866e+00 2.060543443761e+00 2.057323588558e+00 2.054072887864e+00 2.050792926400e+00 2.047482258057e+00 2.044138961938e+00 2.040767194939e+00 2.037364223334e+00 2.033928926248e+00 2.030465978817e+00 2.026969197655e+00 2.023441667658e+00 2.019885215843e+00 2.016296837572e+00 2.012676701397e+00 2.009026970524e+00 2.005346039253e+00 2.001633903676e+00 1.997890325233e+00 1.994117556139e+00 1.990312301276e+00 1.986478340890e+00 1.982611675501e+00 1.978715156608e+00 1.974789126854e+00 1.970832115626e+00 1.966845577410e+00 1.962827853537e+00 1.958780669030e+00 1.954701978972e+00 1.950594083184e+00 1.946456887069e+00 1.942290855247e+00 1.938093665032e+00 1.933867171570e+00 1.929612914727e+00 1.925327776403e+00 1.921014383815e+00 1.916671991094e+00 1.912303121591e+00 1.907905181033e+00 1.903477771332e+00 1.899024781638e+00 1.894542851252e+00 1.890034633155e+00 1.885498522228e+00 1.880936181071e+00 1.876347956647e+00 1.871733145169e+00 1.867093261393e+00 1.862426491908e+00 1.857735613641e+00 1.853019240249e+00 1.848278950113e+00 1.843513942039e+00 1.838725961506e+00 1.833913687673e+00 1.829080531801e+00 1.824224683226e+00 1.819345602771e+00 1.814446189822e+00 1.809526147803e+00 1.804583480687e+00 1.799623520863e+00 1.794642637591e+00 1.789644657413e+00 1.784624800207e+00 1.779589876144e+00 1.774536686902e+00 1.769467666767e+00 1.764380814505e+00 1.759279433695e+00 1.754163753963e+00 1.749032953155e+00 1.743890809033e+00 1.738735370853e+00 1.733567653969e+00 1.728389074961e+00 1.723199281610e+00 1.718000566628e+00 1.712794092420e+00 1.707578649521e+00 1.702356306607e+00 1.697126024715e+00 1.691890975041e+00 1.686651281804e+00 1.681408055924e+00 1.676162452365e+00 1.670914881864e+00 1.665666244616e+00 1.660417997551e+00 1.655170026650e+00 1.649924686761e+00 1.644682831086e+00 1.639444673367e+00 1.634214578995e+00 1.628989022461e+00 1.623772021841e+00 1.618563527350e+00 1.613363964344e+00 1.608176771412e+00 1.603000314516e+00 1.597839431537e+00 1.592690641694e+00 1.587560515572e+00 1.582447172585e+00 1.577351487346e+00 1.572276239699e+00 1.567221653539e+00 1.562191562173e+00 1.557183729857e+00 1.552202819291e+00 1.547248472213e+00 1.542322783814e+00 1.537426324688e+00 1.532561242726e+00 1.527730814124e+00 1.522931762272e+00 1.518170046287e+00 1.513443238226e+00 1.508757530249e+00 1.504111126792e+00 1.499507414418e+00 1.494946305030e+00 1.490429331646e+00 1.485959348040e+00 1.481537412315e+00 1.477165605500e+00 1.472844837513e+00 1.468578196639e+00 1.464366025215e+00 1.460209119762e+00 1.456110375004e+00 1.452069505318e+00 1.448092544218e+00 1.444175150953e+00 1.440325068231e+00 1.436538547819e+00 1.432819947498e+00 1.429169924915e+00 1.425590455895e+00 1.422085235995e+00 1.418650155313e+00 1.415294165036e+00 1.412010572394e+00 1.408809132051e+00 1.405685019754e+00 1.402643928223e+00 1.399684848529e+00 1.396809396968e+00 1.394022182897e+00 1.391317343741e+00 1.388705429494e+00 1.386178508035e+00 1.383745924497e+00 1.381401402088e+00 1.379152650846e+00 1.376998468643e+00 1.374937522671e+00 1.372976268909e+00 1.371108704677e+00 1.369343553244e+00 1.367673977460e+00 1.366110426434e+00 1.364642022178e+00 1.363280153034e+00 1.362020168371e+00 1.360861794627e+00 1.359810404854e+00 1.358858367999e+00 1.358017791075e+00 1.357276764480e+00 1.356647618331e+00 1.356119173011e+00 1.355699501279e+00 1.355388492529e+00 1.355179524705e+00 1.355082317746e+00 1.355086690049e+00 1.355204379454e+00 1.355420902983e+00 1.355749312005e+00 1.356181707559e+00 1.356721271594e+00 1.357365642816e+00 1.358111881577e+00 1.358967870965e+00 1.359919232694e+00 1.360980808106e+00 1.362139263914e+00 1.363401670160e+00 1.364763486637e+00 1.366223040920e+00 1.367784681471e+00 1.369436474823e+00 1.371191229594e+00 1.373035481741e+00 1.374975936590e+00 1.377006693002e+00 1.379128556433e+00 1.381340216853e+00 1.383636441763e+00 1.386022319834e+00 1.388486637649e+00 1.391038887139e+00 1.393667455809e+00 1.396377637531e+00 1.399163508977e+00 1.402023514516e+00 1.404958001345e+00 1.407959409840e+00 1.411034201936e+00 1.414172000296e+00 1.417377199512e+00 1.420642757188e+00 1.423968938696e+00 1.427355093800e+00 1.430792314486e+00 1.434286470157e+00 1.437828066718e+00 1.441421700100e+00 1.445058800753e+00 1.448739039993e+00 1.452462764908e+00 1.456221187211e+00 1.460019859517e+00 1.463847054970e+00 1.467709932166e+00 1.471598373712e+00 1.475513578131e+00 1.479452496544e+00 1.483408133863e+00 1.487386423959e+00 1.491376387789e+00 1.495381043950e+00 1.499394994704e+00 1.503416113681e+00 1.507443387777e+00 1.511469095183e+00 1.515497449406e+00 1.519518365853e+00 1.523535617419e+00 1.527544565559e+00 1.531540611415e+00 1.535523915875e+00 1.539487204155e+00 1.543433744174e+00 1.547354497282e+00 1.551255429688e+00 1.555126125548e+00 1.558964653483e+00 1.562775180743e+00 1.566544145440e+00 1.570279804461e+00 1.573971278925e+00 1.577622983461e+00 1.581225112940e+00 1.584780433106e+00 1.588285726010e+00 1.591733217146e+00 1.595129750535e+00 1.598461566300e+00 1.601738212641e+00 1.604946545592e+00 1.608091910237e+00 1.611167634412e+00 1.614169593251e+00 1.617104750940e+00 1.619956326968e+00 1.622735795300e+00 1.625431426717e+00 1.628045015928e+00 1.630575529879e+00 1.633014250218e+00 1.635369560228e+00 1.637625961416e+00 1.639795237704e+00 1.641862701125e+00 1.643833818444e+00 1.645705809559e+00 1.647470900578e+00 1.649137414974e+00 1.650689530289e+00 1.652141925213e+00 1.653475745842e+00 1.654700778306e+00 1.655811046651e+00 1.656800976896e+00 1.657679293288e+00 1.658428369125e+00 1.659063518958e+00 1.659567768299e+00 1.659949420493e+00 1.660203026540e+00 1.660323798664e+00 1.660318888265e+00 1.660173237274e+00 1.659901149208e+00 1.659485930767e+00 1.658936149741e+00 1.658245745464e+00 1.657411366779e+00 1.656438187984e+00 1.655316443192e+00 1.654052683602e+00 1.652636882905e+00 1.651075219235e+00 1.649362059980e+00 1.647496072175e+00 1.645479576380e+00 1.643305114398e+00 1.640977725069e+00 1.638491111446e+00 1.635846258198e+00 1.633043994737e+00 1.630079104025e+00 1.626956067612e+00 1.623667609314e+00 1.620216745451e+00 1.616603784673e+00 1.612822390633e+00 1.608881240359e+00 1.604770088768e+00 1.600494480247e+00 1.596053397913e+00 1.591441794674e+00 1.586671815760e+00 1.581724928243e+00 1.576623147051e+00 1.571343627919e+00 1.565906289057e+00 1.560304549243e+00 1.554530187492e+00 1.548607620330e+00 1.542506881869e+00 1.536262093558e+00 1.529847467352e+00 1.523281263876e+00 1.516563522582e+00 1.509684764231e+00 1.502671803863e+00 1.495494240199e+00 1.488191754488e+00 1.480736901699e+00 1.473154437049e+00 1.465439343230e+00 1.457590976269e+00 1.449637059666e+00 1.441545724467e+00 1.433365072827e+00 1.425063172640e+00 1.416672735132e+00 1.408190158844e+00 1.399615953621e+00 1.390980454014e+00 1.382257862590e+00 1.373494283594e+00 1.364665921426e+00 1.355801694496e+00 1.346906810442e+00 1.337984472156e+00 1.329059421423e+00 1.320122909102e+00 1.311209322492e+00 1.302304971236e+00 1.293443368037e+00 1.284623107637e+00 1.275859577116e+00 1.267170609477e+00 1.258555147968e+00 1.250044848237e+00 1.241632010993e+00 1.233346087540e+00 1.225184897086e+00 1.217172738909e+00 1.209315272616e+00 1.201621635695e+00 1.194112951765e+00 1.186785484596e+00 1.179663382867e+00 1.172742281680e+00 1.166045650937e+00 1.159568831018e+00 1.153322283739e+00 1.147319558583e+00 1.141550467812e+00 1.136036913372e+00 1.130763337393e+00 1.125747845950e+00 1.120978803861e+00 1.116458716146e+00 1.112192265808e+00 1.108158340322e+00 1.104377062493e+00 1.100817324838e+00 1.097489669594e+00 1.094378744003e+00 1.091467642672e+00 1.088765961301e+00 1.086233682436e+00 1.083888364594e+00 1.081690775869e+00 1.079642272866e+00 1.077728237719e+00 1.075916530199e+00 1.074219535956e+00 1.072588774394e+00 1.071038626930e+00 1.069535398598e+00 1.068064461518e+00 1.066621263255e+00 1.065171781640e+00 1.063725929492e+00 1.062244747725e+00 1.060734054226e+00 1.059171437311e+00 1.057546070310e+00 1.055855088829e+00 1.054075845613e+00 1.052216508357e+00 1.050253134260e+00 1.048196077327e+00 1.046027499263e+00 1.043752990628e+00 1.041369688341e+00 1.038870173216e+00 1.036269543948e+00 1.033552731822e+00 1.030740661122e+00 1.027826603931e+00 1.024820518309e+00 1.021732855708e+00 1.018563284587e+00 1.015335952733e+00 1.012044424896e+00 1.008715261098e+00 1.005352369191e+00 1.001968728493e+00 9.985870246570e-01 9.952067038630e-01 9.918596282087e-01 9.885483003146e-01 9.852943496065e-01 9.821151688122e-01 9.790183178604e-01 9.760325710029e-01 9.731625556780e-01 9.704341409513e-01 9.678573240264e-01 9.654533247248e-01 9.632367431689e-01 9.612207554169e-01 9.594320249046e-01 9.578755830007e-01 9.565789558453e-01 9.555524741769e-01 9.548166785280e-01 9.543877985044e-01 9.542819801067e-01 9.545190175687e-01 9.551139012215e-01 9.560847956094e-01 9.574461552913e-01 9.592176407293e-01 9.614100282531e-01 9.640415668526e-01 9.671230398818e-01 9.706653821924e-01 9.746804052220e-01 9.791730560351e-01 9.841525245222e-01 9.896140875974e-01 9.955667411066e-01 1.001997007172e+00 1.008903062947e+00 1.016272377225e+00 1.024084409515e+00 1.032329285194e+00 1.040969297675e+00 1.049993611101e+00 1.059351477299e+00 1.069022913459e+00 1.078962631872e+00 1.089120696906e+00 1.099468755029e+00 1.109936768999e+00 1.120497167831e+00 1.131082649878e+00 1.141649649547e+00 1.152145565710e+00 1.162512724634e+00 1.172709531404e+00 1.182674408334e+00 1.192373694397e+00 1.201750931366e+00 1.210772280031e+00 1.219392074098e+00 1.227579972060e+00 1.235303831696e+00 1.242532206291e+00 1.249252078699e+00 1.255429990831e+00 1.261067429099e+00 1.266139701629e+00 1.270647663719e+00 1.274587130164e+00 1.277951371856e+00 1.280755377047e+00 1.282982541215e+00 1.284660507397e+00 1.285780222573e+00 1.286351799501e+00 1.286386212234e+00 1.285881914342e+00 1.284852882814e+00 1.283294295159e+00 1.281217550589e+00 1.278617134432e+00 1.275502594150e+00 1.271869277223e+00 1.267718984172e+00 1.263055226684e+00 1.257879054280e+00 1.252201992806e+00 1.246022852076e+00 1.239370408200e+00 1.232248559596e+00 1.224692735309e+00 1.216733577047e+00 1.208410554894e+00 1.199779571470e+00 1.190890697966e+00 1.181822778625e+00 1.172645962813e+00 1.163454510586e+00 1.154337954865e+00 1.145403120068e+00 1.136758633140e+00 1.128511920035e+00 1.120785379433e+00 1.113684179192e+00 1.107323831668e+00 1.101798212011e+00 1.097212222932e+00 1.093637985509e+00 1.091145351025e+00 1.089443863571e+00 1.087577144482e+00 1.086024038574e+00 1.085396707794e+00 1.086245250931e+00 1.088864444117e+00 1.093197940930e+00 1.098832472329e+00 1.105141117668e+00 1.111471321818e+00 1.117337369811e+00 1.122563211696e+00 1.127319216432e+00 1.132039792742e+00 1.137263965316e+00 1.143440680371e+00 1.150748148463e+00 1.159014272749e+00 1.167755863817e+00 1.176302781576e+00 1.183983566401e+00 1.190324006009e+00 1.195172130910e+00 1.198704940183e+00 1.201370670288e+00 1.203731878760e+00 1.206254717841e+00 1.209162590007e+00 1.212355881218e+00 1.215418156186e+00 1.217748408008e+00 1.218753797841e+00 1.218016819525e+00 1.215422386581e+00 1.211202180555e+00 1.205860106979e+00 1.200024915927e+00 1.194255027520e+00 1.188881846747e+00 1.183888886168e+00 1.178942284637e+00 1.173495958725e+00 1.166969121022e+00 1.158932829034e+00 1.149259560032e+00 1.138165365650e+00 1.126151620163e+00 1.113874928635e+00 1.101947717419e+00 1.090759962274e+00 1.080379916587e+00 1.070534981240e+00 1.060732143819e+00 1.050433615449e+00 1.039250790127e+00 1.027086904235e+00 1.014184050894e+00 1.001078046917e+00 9.884355892418e-01 9.768598400244e-01 9.667177429210e-01 9.580288860605e-01 9.505098643096e-01 9.437279081476e-01 9.373833140575e-01 9.316562923099e-01 9.276639436662e-01 9.280491725109e-01 9.374792553513e-01 9.531853004767e-01 8.821319441118e-01 8.324926628103e-01 8.360960607125e-01 8.240302844443e-01 8.041952699148e-01 7.860109848138e-01 7.762906709353e-01 7.770746946829e-01 7.854608438514e-01 7.956899743272e-01 8.020082809861e-01 8.008112676375e-01 7.915594902342e-01 7.766923134981e-01 7.608249201029e-01 7.492936391349e-01 7.462934035667e-01 7.531391832133e-01 7.676099405036e-01 7.847401454434e-01 7.986167473415e-01 8.042797169750e-01 7.992141922186e-01 7.843034277981e-01 7.640399821349e-01 7.456885346305e-01 7.368139319995e-01 7.417115143537e-01 7.587263921393e-01 7.808649224491e-01 7.993337268872e-01 8.075677928610e-01 8.041070771980e-01 7.937282240887e-01 7.863913877996e-01 7.930604716845e-01 8.192153955607e-01 8.604348391608e-01 9.041181637482e-01 9.354202875445e-01 9.429562172152e-01 9.226187585770e-01 8.799270040137e-01 8.310674538358e-01 8.003191893077e-01 8.094617771777e-01 8.621147440412e-01 9.403632632585e-01 1.017635955422e+00 1.071515001215e+00 1.089339711033e+00 1.069750576585e+00 1.022870790312e+00 9.688423408360e-01 9.323555475948e-01 9.309571003246e-01 9.632940336786e-01 1.010327018902e+00 1.048356769885e+00 1.060752673403e+00 1.043359709771e+00 1.005870762361e+00 9.696801169645e-01 9.596124596092e-01 9.886749454919e-01 1.047279997361e+00 1.109335541695e+00 1.146890078079e+00 1.140438106375e+00 1.083535613490e+00 9.854668802906e-01 8.739176562525e-01 7.947549291521e-01 7.929966859484e-01 8.710970136984e-01 9.850767788938e-01 1.084821439990e+00 1.136193313100e+00 1.122950174993e+00 1.045517507008e+00 9.214418151625e-01 7.881548944041e-01 7.029838914636e-01 7.142397617802e-01 8.073656955441e-01 9.225783690423e-01 1.009389116114e+00 1.040603800533e+00 1.009066711980e+00 9.254837035938e-01 8.188569551292e-01 7.358695212951e-01 7.235595688914e-01 7.877535751549e-01 8.863787174459e-01 9.710270883597e-01 1.010566160131e+00 9.930398311728e-01 9.242860691901e-01 8.283090748718e-01 7.473691541450e-01 7.290100189581e-01 7.880495320437e-01 8.903578014670e-01 9.879868762461e-01 1.046343765003e+00 1.048472840682e+00 9.938032949866e-01 8.980558274440e-01 7.946323322863e-01 7.317965866705e-01 7.478579994074e-01 8.332883130632e-01 9.420123294316e-01 1.030506845253e+00 1.072159666533e+00 1.056756828753e+00 9.889285507049e-01 8.883187246221e-01 7.905357817400e-01 7.415694305743e-01 7.702815004771e-01 8.594232816889e-01 9.645074916662e-01 1.046629424086e+00 1.082319990998e+00 1.067866855794e+00
 2.008584966103e+00 2.008969014696e+00 2.009465018132e+00 2.010176904952e+00 2.011124788387e+00 2.012261452866e+00 2.013423988797e+00 2.014389497291e+00 2.015048241614e+00 2.015489660113e+00 2.015914399524e+00 2.016489490017e+00 2.017292637226e+00 2.018311936014e+00 2.019446759665e+00 2.020520036208e+00 2.021383864538e+00 2.022033151560e+00 2.022590611252e+00 2.023186376523e+00 2.023900882056e+00 2.024773411851e+00 2.025810030968e+00 2.026942250660e+00 2.028035060448e+00 2.028985217499e+00 2.029790242430e+00 2.030517140610e+00 2.031235305536e+00 2.031999605785e+00 2.032884845850e+00 2.033944420449e+00 2.035157192699e+00 2.036405131290e+00 2.037533598743e+00 2.038423689591e+00 2.039057862916e+00 2.039564388402e+00 2.040176023265e+00 2.041082486216e+00 2.042291639954e+00 2.043602496353e+00 2.044744854842e+00 2.045556028316e+00 2.046046500717e+00 2.046377897066e+00 2.046785690300e+00 2.047459115203e+00 2.048447900954e+00 2.049612709187e+00 2.050725075566e+00 2.051595641005e+00 2.052164300445e+00 2.052526607192e+00 2.052889918935e+00 2.053466087546e+00 2.054338091396e+00 2.055419979653e+00 2.056532854717e+00 2.057527165142e+00 2.058349031673e+00 2.059015232923e+00 2.059588342298e+00 2.060160592041e+00 2.060827868576e+00 2.061667833883e+00 2.062699656105e+00 2.063858502800e+00 2.064980047586e+00 2.065871320609e+00 2.066446994725e+00 2.066815615537e+00 2.067221846814e+00 2.067889556315e+00 2.068877582999e+00 2.070052441290e+00 2.071181660967e+00 2.072074319933e+00 2.072704589971e+00 2.073197610020e+00 2.073726800520e+00 2.074391786936e+00 2.075215246883e+00 2.076166930404e+00 2.077199566678e+00 2.078246013002e+00 2.079223996261e+00 2.080043736031e+00 2.080656802556e+00 2.081110076390e+00 2.081576725063e+00 2.082265100599e+00 2.083270385483e+00 2.084489199536e+00 2.085667651746e+00 2.086559154857e+00 2.087073099609e+00 2.087351658643e+00 2.087687662604e+00 2.088329462468e+00 2.089332482095e+00 2.090525005841e+00 2.091654426754e+00 2.092529597985e+00 2.093129859881e+00 2.093588559849e+00 2.094092185544e+00 2.094761868911e+00 2.095599662345e+00 2.096532733912e+00 2.097480634626e+00 2.098394862298e+00 2.099252840736e+00 2.100043266794e+00 2.100744408249e+00 2.101345581999e+00 2.101887099850e+00 2.102478272190e+00 2.103249198580e+00 2.104248610719e+00 2.105392046413e+00 2.106488696845e+00 2.107330541238e+00 2.107838080028e+00 2.108128252219e+00 2.108470667463e+00 2.109128386484e+00 2.110188209832e+00 2.111500395487e+00 2.112753707089e+00 2.113655969943e+00 2.114111384649e+00 2.114287453571e+00 2.114515264830e+00 2.115092792802e+00 2.116112716551e+00 2.117409235638e+00 2.118665222091e+00 2.119588321032e+00 2.120089282873e+00 2.120315790509e+00 2.120559886841e+00 2.121082706542e+00 2.121982798342e+00 2.123146453198e+00 2.124319822521e+00 2.125265203034e+00 2.125883422640e+00 2.126256667744e+00 2.126585692776e+00 2.127084934267e+00 2.127855750880e+00 2.128845537570e+00 2.129893399200e+00 2.130823080281e+00 2.131542726312e+00 2.132079598887e+00 2.132554806885e+00 2.133104438731e+00 2.133804974768e+00 2.134647781198e+00 2.135556788369e+00 2.136437733216e+00 2.137230382503e+00 2.137922096613e+00 2.138551548675e+00 2.139171923576e+00 2.139831985183e+00 2.140555579844e+00 2.141331307108e+00 2.142131693802e+00 2.142924427355e+00 2.143680400370e+00 2.144381456694e+00 2.145030461938e+00 2.145658631609e+00 2.146299774769e+00 2.146983589868e+00 2.147712713902e+00 2.148461069303e+00 2.149193973776e+00 2.149887047878e+00 2.150548425015e+00 2.151199368045e+00 2.151866602452e+00 2.152559233862e+00 2.153270813552e+00 2.153982550889e+00 2.154687486288e+00 2.155387300978e+00 2.156085225116e+00 2.156790606749e+00 2.157496426347e+00 2.158194999542e+00 2.158881498197e+00 2.159559979987e+00 2.160240529285e+00 2.160928819274e+00 2.161622179649e+00 2.162311440506e+00 2.162990389297e+00 2.163659312881e+00 2.164322867930e+00 2.164988437673e+00 2.165661231558e+00 2.166336160402e+00 2.167006313525e+00 2.167673463930e+00 2.168334681197e+00 2.168999128991e+00 2.169666390749e+00 2.170338654306e+00 2.171010330544e+00 2.171678481155e+00 2.172340741913e+00 2.173000257066e+00 2.173664002770e+00 2.174330556059e+00 2.175000152141e+00 2.175662723161e+00 2.176319205996e+00 2.176968110912e+00 2.177618935672e+00 2.178272441777e+00 2.178924901281e+00 2.179574318675e+00 2.180215618968e+00 2.180854416262e+00 2.181494322605e+00 2.182141217217e+00 2.182788488704e+00 2.183431714679e+00 2.184070247845e+00 2.184708748901e+00 2.185350606668e+00 2.185998535119e+00 2.186643521674e+00 2.187280299358e+00 2.187908694662e+00 2.188538024576e+00 2.189167233655e+00 2.189798406395e+00 2.190427831100e+00 2.191048592536e+00 2.191665889235e+00 2.192286710621e+00 2.192912459530e+00 2.193538419263e+00 2.194159974859e+00 2.194779447892e+00 2.195395708588e+00 2.196017029934e+00 2.196641358457e+00 2.197258982327e+00 2.197869092803e+00 2.198472347501e+00 2.199077277996e+00 2.199682831292e+00 2.200292781298e+00 2.200898078701e+00 2.201496157820e+00 2.202093272628e+00 2.202691901630e+00 2.203294146381e+00 2.203895422352e+00 2.204493724611e+00 2.205090171747e+00 2.205685745138e+00 2.206279846102e+00 2.206871017661e+00 2.207460589613e+00 2.208047268764e+00 2.208636254574e+00 2.209224959756e+00 2.209812000249e+00 2.210395107478e+00 2.210977304892e+00 2.211560674188e+00 2.212145122903e+00 2.212728112314e+00 2.213303922139e+00 2.213878619451e+00 2.214449490728e+00 2.215020602809e+00 2.215592935272e+00 2.216162711907e+00 2.216732988894e+00 2.217300371995e+00 2.217867109356e+00 2.218432035600e+00 2.218994388477e+00 2.219554741754e+00 2.220113689121e+00 2.220672429826e+00 2.221231569272e+00 2.221786827863e+00 2.222340147579e+00 2.222891768887e+00 2.223439746312e+00 2.223988744339e+00 2.224536331590e+00 2.225084045378e+00 2.225629135954e+00 2.226173109665e+00 2.226713699068e+00 2.227249687840e+00 2.227787283038e+00 2.228325314788e+00 2.228862419638e+00 2.229399321058e+00 2.229933107985e+00 2.230466092827e+00 2.230994512491e+00 2.231522901852e+00 2.232051395037e+00 2.232579551805e+00 2.233108073603e+00 2.233633993482e+00 2.234158339635e+00 2.234677553404e+00 2.235197004394e+00 2.235714659183e+00 2.236233481057e+00 2.236752622080e+00 2.237269512576e+00 2.237784890260e+00 2.238295050225e+00 2.238803422923e+00 2.239309694437e+00 2.239817500774e+00 2.240323492809e+00 2.240830388919e+00 2.241334866412e+00 2.241833681397e+00 2.242328463234e+00 2.242823839472e+00 2.243318052125e+00 2.243810626865e+00 2.244303394607e+00 2.244794509110e+00 2.245279704933e+00 2.245761920743e+00 2.246241258032e+00 2.246724110118e+00 2.247206283743e+00 2.247687013793e+00 2.248166272655e+00 2.248640015621e+00 2.249113971929e+00 2.249585980187e+00 2.250062286865e+00 2.250537218527e+00 2.251009272168e+00 2.251478222612e+00 2.251943290657e+00 2.252409926200e+00 2.252875488451e+00 2.253340346771e+00 2.253801744421e+00 2.254260667620e+00 2.254715604958e+00 2.255169032745e+00 2.255621990342e+00 2.256075398567e+00 2.256525868051e+00 2.256972798347e+00 2.257418127279e+00 2.257859850035e+00 2.258302446414e+00 2.258745685609e+00 2.259187904109e+00 2.259628159579e+00 2.260065508150e+00 2.260499693289e+00 2.260934504944e+00 2.261369126294e+00 2.261802687772e+00 2.262235174498e+00 2.262663307573e+00 2.263090166449e+00 2.263514096907e+00 2.263939247587e+00 2.264362145958e+00 2.264780932624e+00 2.265201494371e+00 2.265617568745e+00 2.266032735089e+00 2.266446620290e+00 2.266858935646e+00 2.267269900332e+00 2.267678010772e+00 2.268085659819e+00 2.268492634913e+00 2.268896509097e+00 2.269298906665e+00 2.269700436460e+00 2.270099173121e+00 2.270495384520e+00 2.270891250253e+00 2.271285405756e+00 2.271678366812e+00 2.272067568925e+00 2.272457272747e+00 2.272844420242e+00 2.273230423833e+00 2.273616578061e+00 2.273998519914e+00 2.274379621113e+00 2.274758105175e+00 2.275137906935e+00 2.275514949703e+00 2.275888575262e+00 2.276261846560e+00 2.276631439607e+00 2.277000696854e+00 2.277367644043e+00 2.277734338841e+00 2.278099226779e+00 2.278461616345e+00 2.278820647907e+00 2.279179183848e+00 2.279536967552e+00 2.279891732187e+00 2.280245280295e+00 2.280599090528e+00 2.280950741067e+00 2.281300399186e+00 2.281645587273e+00 2.281992138370e+00 2.282336471097e+00 2.282679986953e+00 2.283019746100e+00 2.283359192983e+00 2.283697134052e+00 2.284032384621e+00 2.284366057959e+00 2.284698809322e+00 2.285029353426e+00 2.285357961205e+00 2.285683723747e+00 2.286008842645e+00 2.286333455927e+00 2.286654110548e+00 2.286973687563e+00 2.287292024025e+00 2.287606810881e+00 2.287922005456e+00 2.288235459254e+00 2.288546436174e+00 2.288854896485e+00 2.289161871967e+00 2.289466051358e+00 2.289770075384e+00 2.290070718092e+00 2.290370346513e+00 2.290667959836e+00 2.290962407988e+00 2.291255948473e+00 2.291548366630e+00 2.291838767243e+00 2.292126810910e+00 2.292411531991e+00 2.292696476776e+00 2.292979024059e+00 2.293258969355e+00 2.293538371695e+00 2.293814353231e+00 2.294088163479e+00 2.294362224350e+00 2.294631383023e+00 2.294900463812e+00 2.295166059831e+00 2.295431405266e+00 2.295693379384e+00 2.295952460823e+00 2.296210666840e+00 2.296466175783e+00 2.296720582882e+00 2.296971530021e+00 2.297220316570e+00 2.297466875907e+00 2.297711855171e+00 2.297956055470e+00 2.298196797422e+00 2.298434556458e+00 2.298670365253e+00 2.298905083713e+00 2.299135441101e+00 2.299364270424e+00 2.299591885265e+00 2.299817966787e+00 2.300039422632e+00 2.300258947848e+00 2.300476869546e+00 2.300690195521e+00 2.300903833485e+00 2.301114750323e+00 2.301322047995e+00 2.301527655657e+00 2.301730178926e+00 2.301929534321e+00 2.302126366605e+00 2.302322490155e+00 2.302515005870e+00 2.302704331220e+00 2.302890542169e+00 2.303074746970e+00 2.303255889995e+00 2.303435320803e+00 2.303611881846e+00 2.303784675692e+00 2.303955236217e+00 2.304123107839e+00 2.304287662703e+00 2.304450827424e+00 2.304609200257e+00 2.304765911799e+00 2.304919106442e+00 2.305070008515e+00 2.305216724222e+00 2.305361177767e+00 2.305502054400e+00 2.305640805269e+00 2.305775374384e+00 2.305906231772e+00 2.306035577682e+00 2.306160281487e+00 2.306281705540e+00 2.306400086156e+00 2.306514498907e+00 2.306627665272e+00 2.306736905680e+00 2.306841437802e+00 2.306942198996e+00 2.307040417746e+00 2.307135569557e+00 2.307225928040e+00 2.307313813109e+00 2.307397403882e+00 2.307476887743e+00 2.307553851098e+00 2.307625213503e+00 2.307694569854e+00 2.307760048383e+00 2.307820156592e+00 2.307876545767e+00 2.307929663471e+00 2.307978176794e+00 2.308024096163e+00 2.308064733329e+00 2.308100554978e+00 2.308134367327e+00 2.308160735773e+00 2.308184840312e+00 2.308204609100e+00 2.308218361497e+00 2.308229561328e+00 2.308234897498e+00 2.308236298511e+00 2.308233457398e+00 2.308225390894e+00 2.308213451260e+00 2.308195712903e+00 2.308174735108e+00 2.308148284236e+00 2.308115144091e+00 2.308080083659e+00 2.308037381939e+00 2.307989483389e+00 2.307938371652e+00 2.307879638886e+00 2.307817726012e+00 2.307749821313e+00 2.307676080424e+00 2.307595882908e+00 2.307511829272e+00 2.307421151640e+00 2.307326629553e+00 2.307224265359e+00 2.307116664703e+00 2.307004384525e+00 2.306883392226e+00 2.306758209066e+00 2.306628577127e+00 2.306489685980e+00 2.306347491838e+00 2.306196709334e+00 2.306039549877e+00 2.305876949498e+00 2.305706730388e+00 2.305532191717e+00 2.305349445810e+00 2.305159221780e+00 2.304962058259e+00 2.304758526255e+00 2.304548572010e+00 2.304331872936e+00 2.304106349602e+00 2.303874616298e+00 2.303635527315e+00 2.303388912937e+00 2.303135436557e+00 2.302871788289e+00 2.302602794805e+00 2.302325465463e+00 2.302039074694e+00 2.301745332137e+00 2.301444175022e+00 2.301134485425e+00 2.300816401137e+00 2.300489792316e+00 2.300154366530e+00 2.299810281440e+00 2.299457728874e+00 2.299095092591e+00 2.298725390948e+00 2.298346635461e+00 2.297957794425e+00 2.297559288893e+00 2.297152233851e+00 2.296735788932e+00 2.296309664526e+00 2.295872917462e+00 2.295427342745e+00 2.294972281114e+00 2.294507264328e+00 2.294031303137e+00 2.293544220414e+00 2.293048334487e+00 2.292541362935e+00 2.292023403560e+00 2.291495765442e+00 2.290955876519e+00 2.290404218756e+00 2.289843773499e+00 2.289271480811e+00 2.288687030478e+00 2.288093408245e+00 2.287483927546e+00 2.286865923746e+00 2.286234147001e+00 2.285590609930e+00 2.284935944882e+00 2.284267934720e+00 2.283589015966e+00 2.282894387716e+00 2.282190185797e+00 2.281472589479e+00 2.280738795188e+00 2.279995918186e+00 2.279238625857e+00 2.278466919678e+00 2.277680881229e+00 2.276884364148e+00 2.276070972026e+00 2.275244007812e+00 2.274403824685e+00 2.273547620216e+00 2.272679160264e+00 2.271796851173e+00 2.270897580361e+00 2.269983458573e+00 2.269054103538e+00 2.268111083241e+00 2.267151359113e+00 2.266176551273e+00 2.265185405872e+00 2.264179537021e+00 2.263158092992e+00 2.262118858461e+00 2.261063486326e+00 2.259991719186e+00 2.258902789995e+00 2.257798643107e+00 2.256677846858e+00 2.255537496127e+00 2.254380929710e+00 2.253208308072e+00 2.252015421843e+00 2.250807203236e+00 2.249579703289e+00 2.248334193587e+00 2.247071005557e+00 2.245788917173e+00 2.244487505593e+00 2.243167033443e+00 2.241829863481e+00 2.240470929788e+00 2.239093995431e+00 2.237697488796e+00 2.236280816398e+00 2.234844562853e+00 2.233387431937e+00 2.231910835601e+00 2.230413775512e+00 2.228896784774e+00 2.227359703370e+00 2.225799114776e+00 2.224220205905e+00 2.222617715106e+00 2.220995523020e+00 2.219353079948e+00 2.217685924574e+00 2.215997313940e+00 2.214287503902e+00 2.212555912078e+00 2.210799278102e+00 2.209022162070e+00 2.207221459851e+00 2.205397598636e+00 2.203550565054e+00 2.201680498893e+00 2.199785959360e+00 2.197868582799e+00 2.195928358029e+00 2.193962571895e+00 2.191972783249e+00 2.189960189239e+00 2.187920497430e+00 2.185857514239e+00 2.183769422648e+00 2.181656585942e+00 2.179516756200e+00 2.177353934102e+00 2.175163526877e+00 2.172947877618e+00 2.170707119825e+00 2.168438205435e+00 2.166144520227e+00 2.163824928146e+00 2.161476782368e+00 2.159104065071e+00 2.156703649865e+00 2.154276076159e+00 2.151820681985e+00 2.149338276030e+00 2.146828920509e+00 2.144291901940e+00 2.141725779702e+00 2.139132736158e+00 2.136511220314e+00 2.133861303551e+00 2.131182435236e+00 2.128474964725e+00 2.125740505984e+00 2.122975510634e+00 2.120183465909e+00 2.117360983036e+00 2.114507758114e+00 2.111627021988e+00 2.108716889927e+00 2.105776866903e+00 2.102807500510e+00 2.099807495492e+00 2.096778559752e+00 2.093718953245e+00 2.090630148804e+00 2.087509334116e+00 2.084358751309e+00 2.081177955632e+00 2.077967587380e+00 2.074724508921e+00 2.071451663999e+00 2.068149316306e+00 2.064815661742e+00 2.061449932097e+00 2.058055272204e+00 2.054628437302e+00 2.051170146980e+00 2.047682198657e+00 2.044162040156e+00 2.040611145842e+00 2.037029414623e+00 2.033416009798e+00 2.029771819822e+00 2.026094671729e+00 2.022388141355e+00 2.018649729400e+00 2.014878937601e+00 2.011077837962e+00 2.007246616358e+00 2.003383563082e+00 1.999489337681e+00 1.995564290279e+00 1.991607204928e+00 1.987619717340e+00 1.983600731329e+00 1.979551871989e+00 1.975472791386e+00 1.971362390601e+00 1.967220441507e+00 1.963049380617e+00 1.958846343397e+00 1.954613418604e+00 1.950350164743e+00 1.946058110124e+00 1.941735783003e+00 1.937383197155e+00 1.933000302950e+00 1.928588856923e+00 1.924148715037e+00 1.919678836451e+00 1.915181729861e+00 1.910653557207e+00 1.906100010262e+00 1.901515694084e+00 1.896906004033e+00 1.892266741847e+00 1.887600708142e+00 1.882906712631e+00 1.878187288952e+00 1.873440486556e+00 1.868667744189e+00 1.863869077174e+00 1.859044678561e+00 1.854195157255e+00 1.849321710052e+00 1.844424376971e+00 1.839501137057e+00 1.834556434156e+00 1.829587639275e+00 1.824596233606e+00 1.819583266591e+00 1.814548747971e+00 1.809492411112e+00 1.804414869426e+00 1.799316301744e+00 1.794199115694e+00 1.789061900144e+00 1.783907761393e+00 1.778734729856e+00 1.773544253914e+00 1.768337624818e+00 1.763112790440e+00 1.757873682694e+00 1.752619068315e+00 1.747350951138e+00 1.742070323317e+00 1.736776100306e+00 1.731470076851e+00 1.726151358319e+00 1.720823468124e+00 1.715486432225e+00 1.710139434862e+00 1.704784544407e+00 1.699423858475e+00 1.694054444412e+00 1.688679258998e+00 1.683302814165e+00 1.677919555387e+00 1.672535087665e+00 1.667148870106e+00 1.661763180999e+00 1.656376605169e+00 1.650991893340e+00 1.645608771546e+00 1.640230365234e+00 1.634854651322e+00 1.629488023158e+00 1.624125649543e+00 1.618773275394e+00 1.613428515775e+00 1.608093737401e+00 1.602771041740e+00 1.597461633762e+00 1.592166152149e+00 1.586886111201e+00 1.581624088309e+00 1.576378636195e+00 1.571153410779e+00 1.565948937561e+00 1.560766517683e+00 1.555608198689e+00 1.550474096394e+00 1.545366772101e+00 1.540287142930e+00 1.535237981240e+00 1.530217751139e+00 1.525232587299e+00 1.520279845262e+00 1.515362621417e+00 1.510481182752e+00 1.505639049532e+00 1.500838742749e+00 1.496076433903e+00 1.491362097135e+00 1.486689888015e+00 1.482065373525e+00 1.477489740703e+00 1.472963814115e+00 1.468488417158e+00 1.464067549438e+00 1.459701564105e+00 1.455390400066e+00 1.451141534191e+00 1.446947020889e+00 1.442818195782e+00 1.438749847258e+00 1.434748239692e+00 1.430812754650e+00 1.426945690653e+00 1.423147504714e+00 1.419420479196e+00 1.415769343901e+00 1.412189962130e+00 1.408690736524e+00 1.405265704725e+00 1.401924260449e+00 1.398661243382e+00 1.395480326011e+00 1.392386772769e+00 1.389374432752e+00 1.386453725777e+00 1.383618565496e+00 1.380876840001e+00 1.378222784151e+00 1.375663874037e+00 1.373198378342e+00 1.370826263616e+00 1.368553342615e+00 1.366375696949e+00 1.364300460898e+00 1.362321482065e+00 1.360447910424e+00 1.358672202810e+00 1.357001217266e+00 1.355436078552e+00 1.353971527333e+00 1.352617211491e+00 1.351363863256e+00 1.350223885328e+00 1.349184398402e+00 1.348259581517e+00 1.347437919897e+00 1.346726751228e+00 1.346127877009e+00 1.345634207043e+00 1.345253811839e+00 1.344978645589e+00 1.344820723626e+00 1.344766774956e+00 1.344827164589e+00 1.344996143116e+00 1.345273653039e+00 1.345661103882e+00 1.346154833585e+00 1.346763786449e+00 1.347473796020e+00 1.348296163647e+00 1.349221981509e+00 1.350255446523e+00 1.351393418329e+00 1.352634228320e+00 1.353982265938e+00 1.355427081195e+00 1.356980490700e+00 1.358627645317e+00 1.360378313418e+00 1.362223722022e+00 1.364165616177e+00 1.366203688191e+00 1.368333654229e+00 1.370556757778e+00 1.372868108661e+00 1.375271369249e+00 1.377756732869e+00 1.380329270879e+00 1.382983286312e+00 1.385720239045e+00 1.388535363349e+00 1.391426286065e+00 1.394396171039e+00 1.397435075189e+00 1.400547038820e+00 1.403724186147e+00 1.406969651678e+00 1.410280626386e+00 1.413650747183e+00 1.417084016389e+00 1.420569721589e+00 1.424112659579e+00 1.427706721788e+00 1.431349192319e+00 1.435041522037e+00 1.438773503504e+00 1.442552544876e+00 1.446365123504e+00 1.450219255724e+00 1.454103507595e+00 1.458021485934e+00 1.461966270788e+00 1.465937112360e+00 1.469933758835e+00 1.473947525136e+00 1.477981106487e+00 1.482028230411e+00 1.486087689699e+00 1.490157475232e+00 1.494231231690e+00 1.498313419439e+00 1.502391399851e+00 1.506470091016e+00 1.510543029240e+00 1.514607311042e+00 1.518663846049e+00 1.522705726663e+00 1.526735692653e+00 1.530740484644e+00 1.534730424286e+00 1.538690328712e+00 1.542624660393e+00 1.546533882541e+00 1.550403041612e+00 1.554245368806e+00 1.558041372040e+00 1.561803810726e+00 1.565516672895e+00 1.569186778027e+00 1.572809199106e+00 1.576375342336e+00 1.579894680450e+00 1.583348020860e+00 1.586748646111e+00 1.590082681649e+00 1.593355469039e+00 1.596560215711e+00 1.599691468581e+00 1.602757662222e+00 1.605740878182e+00 1.608653497404e+00 1.611480905506e+00 1.614229608336e+00 1.616892265791e+00 1.619465721001e+00 1.621956351203e+00 1.624345444165e+00 1.626649601691e+00 1.628847982054e+00 1.630954758451e+00 1.632958382563e+00 1.634856486252e+00 1.636654510660e+00 1.638335626377e+00 1.639917783202e+00 1.641378107847e+00 1.642731651946e+00 1.643965455083e+00 1.645079792759e+00 1.646079380255e+00 1.646948336556e+00 1.647701464643e+00 1.648321558626e+00 1.648817385134e+00 1.649181251801e+00 1.649413506614e+00 1.649515534795e+00 1.649474125262e+00 1.649302965361e+00 1.648985953565e+00 1.648532318286e+00 1.647933944068e+00 1.647191269095e+00 1.646303675942e+00 1.645264749640e+00 1.644081521498e+00 1.642741022663e+00 1.641253586809e+00 1.639609508966e+00 1.637809585503e+00 1.635854000625e+00 1.633737170345e+00 1.631463095550e+00 1.629026547529e+00 1.626428405630e+00 1.623665055299e+00 1.620737033620e+00 1.617644106420e+00 1.614381216637e+00 1.610954424538e+00 1.607356781587e+00 1.603588802682e+00 1.599651074394e+00 1.595540904293e+00 1.591260673703e+00 1.586807668703e+00 1.582180971746e+00 1.577384409812e+00 1.572407211538e+00 1.567268171764e+00 1.561945710215e+00 1.556457960637e+00 1.550796203584e+00 1.544958409000e+00 1.538959740842e+00 1.532779557856e+00 1.526441945184e+00 1.519927204078e+00 1.513253635044e+00 1.506415786395e+00 1.499410346806e+00 1.492257485564e+00 1.484932140973e+00 1.477469715576e+00 1.469843617939e+00 1.462079688190e+00 1.454169827155e+00 1.446115723072e+00 1.437942493770e+00 1.429617314651e+00 1.421191253306e+00 1.412629743670e+00 1.403967470840e+00 1.395194655110e+00 1.386319588742e+00 1.377366154300e+00 1.368310317246e+00 1.359200979058e+00 1.350006822384e+00 1.340767482409e+00 1.331477089918e+00 1.322145435708e+00 1.312796190785e+00 1.303416938939e+00 1.294049912902e+00 1.284672683895e+00 1.275327711897e+00 1.266006689414e+00 1.256733047042e+00 1.247518179124e+00 1.238367520046e+00 1.229310861333e+00 1.220340699829e+00 1.211492656543e+00 1.202760487320e+00 1.194173551589e+00 1.185737875592e+00 1.177462167156e+00 1.169373552573e+00 1.161466367603e+00 1.153773239139e+00 1.146286159378e+00 1.139032159219e+00 1.132012812127e+00 1.125235308602e+00 1.118722507298e+00 1.112460102248e+00 1.106479568664e+00 1.100762917315e+00 1.095332263625e+00 1.090181533843e+00 1.085312277284e+00 1.080735844280e+00 1.076428534136e+00 1.072416063654e+00 1.068668634431e+00 1.065197786094e+00 1.061994247691e+00 1.059038129755e+00 1.056342817730e+00 1.053868631067e+00 1.051633841509e+00 1.049601159614e+00 1.047768043487e+00 1.046125436681e+00 1.044638455294e+00 1.043321893637e+00 1.042123789285e+00 1.041056461691e+00 1.040088608579e+00 1.039200645636e+00 1.038391989187e+00 1.037620969240e+00 1.036900460796e+00 1.036185248611e+00 1.035481825664e+00 1.034765635526e+00 1.034020310898e+00 1.033246736221e+00 1.032411753375e+00 1.031526695054e+00 1.030563215656e+00 1.029528449539e+00 1.028402885662e+00 1.027187091835e+00 1.025880604168e+00 1.024467503267e+00 1.022962156581e+00 1.021348855659e+00 1.019643493229e+00 1.017836822471e+00 1.015937250203e+00 1.013954029246e+00 1.011882985852e+00 1.009745187298e+00 1.007534774289e+00 1.005274975878e+00 1.002967895910e+00 1.000624892230e+00 9.982657192422e-01 9.958914577879e-01 9.935285417166e-01 9.911792457578e-01 9.888631873109e-01 9.865979979597e-01 9.843906200603e-01 9.822661000980e-01 9.802284516709e-01 9.783026025233e-01 9.764979675599e-01 9.748309611204e-01 9.733208241618e-01 9.719762236171e-01 9.708214547274e-01 9.698625762440e-01 9.691218881961e-01 9.686132222600e-01 9.683512905825e-01 9.683547711285e-01 9.686370575215e-01 9.692160746495e-01 9.701058419606e-01 9.713252235890e-01 9.728859275620e-01 9.748099386014e-01 9.771050045793e-01 9.797916564462e-01 9.828805137690e-01 9.863841115759e-01 9.903170549504e-01 9.946837464676e-01 9.995001266690e-01 1.004761128437e+00 1.010481525332e+00 1.016649110563e+00 1.023271258635e+00 1.030336829395e+00 1.037832337541e+00 1.045754660460e+00 1.054068921720e+00 1.062770766808e+00 1.071815568778e+00 1.081187691663e+00 1.090845918998e+00 1.100749267700e+00 1.110871199540e+00 1.121144726144e+00 1.131546199939e+00 1.142010113951e+00 1.152494170687e+00 1.162946770855e+00 1.173312545589e+00 1.183547792231e+00 1.193589773435e+00 1.203403128784e+00 1.212927934723e+00 1.222127927696e+00 1.230954869354e+00 1.239372519632e+00 1.247346209192e+00 1.254839292611e+00 1.261835633253e+00 1.268293499786e+00 1.274214566348e+00 1.279568151737e+00 1.284353285861e+00 1.288559891231e+00 1.292177909200e+00 1.295224662803e+00 1.297677525738e+00 1.299563097619e+00 1.300874392935e+00 1.301619927437e+00 1.301810998997e+00 1.301446969353e+00 1.300544072315e+00 1.299095915599e+00 1.297117564086e+00 1.294603711123e+00 1.291563014329e+00 1.287991617076e+00 1.283891361271e+00 1.279265848418e+00 1.274111113262e+00 1.268435923103e+00 1.262235605250e+00 1.255531989817e+00 1.248324257477e+00 1.240640292064e+00 1.232501949407e+00 1.223939195582e+00 1.214999654946e+00 1.205724390523e+00 1.196182990004e+00 1.186435864062e+00 1.176570890423e+00 1.166670074593e+00 1.156835359817e+00 1.147171744654e+00 1.137784824223e+00 1.128798615082e+00 1.120320819298e+00 1.112477127693e+00 1.105368256916e+00 1.099113168263e+00 1.093798219472e+00 1.089509892564e+00 1.086365690533e+00 1.083038930585e+00 1.080013930040e+00 1.077914031385e+00 1.077305664163e+00 1.078505150703e+00 1.081469302404e+00 1.085799725262e+00 1.090877863142e+00 1.096057470103e+00 1.100852821851e+00 1.105095689358e+00 1.108957803784e+00 1.112886722315e+00 1.117432171032e+00 1.123058964000e+00 1.129950638933e+00 1.137939603545e+00 1.146537939795e+00 1.155070066658e+00 1.162854741762e+00 1.169414796832e+00 1.174593752327e+00 1.178570872020e+00 1.181795397850e+00 1.184827431451e+00 1.188126869456e+00 1.191905918474e+00 1.196041179795e+00 1.200094928929e+00 1.203437778695e+00 1.205453616778e+00 1.205708138374e+00 1.204066709232e+00 1.200745660363e+00 1.196236894256e+00 1.191151539260e+00 1.186034451050e+00 1.181192970645e+00 1.176593931797e+00 1.171886257097e+00 1.166509790663e+00 1.159870552950e+00 1.151535461290e+00 1.141378019270e+00 1.129612953547e+00 1.116753323510e+00 1.103469258228e+00 1.090391683816e+00 1.077933204080e+00 1.066190079884e+00 1.054912707465e+00 1.043638392167e+00 1.031851146989e+00 1.019194642852e+00 1.005602075460e+00 9.913554700043e-01 9.770397168103e-01 9.633759654357e-01 9.510220025237e-01 9.403923008377e-01 9.315366176312e-01 9.241889470846e-01 9.179139895356e-01 9.123832968882e-01 9.076971899102e-01 9.047668829608e-01 9.057278189489e-01 9.143587011515e-01 9.355303006040e-01 8.854497186929e-01 8.291258187651e-01 8.321060190392e-01 8.175133374190e-01 7.924393774395e-01 7.685554433529e-01 7.556319103287e-01 7.578684315184e-01 7.724381618265e-01 7.916872864697e-01 8.071713599892e-01 8.129055479036e-01 8.068860700221e-01 7.912629409421e-01 7.715823122253e-01 7.551103497750e-01 7.482672050139e-01 7.538689720468e-01 7.697553492264e-01 7.897936654053e-01 8.065531898969e-01 8.139955781754e-01 8.093389073991e-01 7.940024161767e-01 7.735703438395e-01 7.564659721311e-01 7.508142426379e-01 7.603440225421e-01 7.819356247073e-01 8.070887119242e-01 8.261520255295e-01 8.324866913841e-01 8.251843109287e-01 8.100397204439e-01 7.983346073000e-01 8.022671435724e-01 8.278694227888e-01 8.702549469812e-01 9.157795964552e-01 9.486722048264e-01 9.570436546551e-01 9.367055649917e-01 8.934034150359e-01 8.437484380759e-01 8.124916926793e-01 8.216883697445e-01 8.748734642685e-01 9.537704040215e-01 1.031415158884e+00 1.085082345388e+00 1.101894696477e+00 1.080350442422e+00 1.030531108989e+00 9.727698312069e-01 9.324491143304e-01 9.283262945430e-01 9.600782100516e-01 1.008839456223e+00 1.050450608583e+00 1.067631025221e+00 1.055452372665e+00 1.022474641260e+00 9.884374137369e-01 9.765060836346e-01 9.995124767516e-01 1.049772956290e+00 1.103702067008e+00 1.135100922135e+00 1.125435866142e+00 1.068877320588e+00 9.751676393789e-01 8.719904296525e-01 8.033063818562e-01 8.088725637759e-01 8.870879740971e-01 9.956128847055e-01 1.087638390020e+00 1.131221864860e+00 1.111438789164e+00 1.029679738890e+00 9.044093138434e-01 7.740893273357e-01 6.961975108774e-01 7.153050741638e-01 8.118788938947e-01 9.260709796939e-01 1.009523387924e+00 1.036724396746e+00 1.001618500220e+00 9.156306926953e-01 8.081675806322e-01 7.258681134127e-01 7.147309805025e-01 7.788865319212e-01 8.758412889144e-01 9.581855248426e-01 9.961256023483e-01 9.789815477155e-01 9.137217910392e-01 8.249911567471e-01 7.538449773539e-01 7.428903761450e-01 8.017442076216e-01 8.970827511031e-01 9.848306405065e-01 1.033574372047e+00 1.028763146735e+00 9.720385501978e-01 8.813302737144e-01 7.913853555537e-01 7.472801421651e-01 7.768103503373e-01 8.627773188685e-01 9.614863388085e-01 1.034689573940e+00 1.059964229412e+00 1.030502475530e+00 9.542643464927e-01 8.544926483399e-01 7.696388580656e-01 7.427226311723e-01 7.898272985297e-01 8.833416581632e-01 9.795658648009e-01 1.044646437068e+00 1.059921053190e+00 1.026708601600e+00
 2.032461747544e+00 2.032871398114e+00 2.033395209760e+00 2.034134619830e+00 2.035113203517e+00 2.036279844577e+00 2.037470918232e+00 2.038466166885e+00 2.039152164012e+00 2.039624002684e+00 2.040080165028e+00 2.040684381387e+00 2.041514753761e+00 2.042563953329e+00 2.043730087755e+00 2.044834185756e+00 2.045730179144e+00 2.046414395985e+00 2.047005199222e+00 2.047632383044e+00 2.048373071791e+00 2.049272393905e+00 2.050338649065e+00 2.051504499795e+00 2.052634779302e+00 2.053622418260e+00 2.054461242809e+00 2.055216265971e+00 2.055955466252e+00 2.056741979896e+00 2.057654988079e+00 2.058746660638e+00 2.059994311690e+00 2.061276747950e+00 2.062434501048e+00 2.063346436661e+00 2.063998089830e+00 2.064522133030e+00 2.065153825005e+00 2.066090218261e+00 2.067332401231e+00 2.068674434407e+00 2.069841016928e+00 2.070670454207e+00 2.071178279316e+00 2.071531453562e+00 2.071966022335e+00 2.072671429219e+00 2.073688875604e+00 2.074881782483e+00 2.076021267663e+00 2.076920279978e+00 2.077519293245e+00 2.077914687945e+00 2.078306277493e+00 2.078909971347e+00 2.079810040424e+00 2.080923418380e+00 2.082069142945e+00 2.083099499325e+00 2.083955781803e+00 2.084649723257e+00 2.085247582440e+00 2.085842547188e+00 2.086534836191e+00 2.087403419486e+00 2.088463314215e+00 2.089653011697e+00 2.090806518995e+00 2.091725411850e+00 2.092324604538e+00 2.092715145882e+00 2.093144774535e+00 2.093837181020e+00 2.094852892187e+00 2.096060197036e+00 2.097222186433e+00 2.098145194748e+00 2.098802720280e+00 2.099321329827e+00 2.099874971145e+00 2.100567005656e+00 2.101421077637e+00 2.102404468568e+00 2.103465148318e+00 2.104542809966e+00 2.105548877918e+00 2.106397052441e+00 2.107037309374e+00 2.107517418092e+00 2.108008278217e+00 2.108721186582e+00 2.109752918785e+00 2.111001780335e+00 2.112214854943e+00 2.113137425857e+00 2.113680910787e+00 2.113982110659e+00 2.114339167150e+00 2.115005470248e+00 2.116034517303e+00 2.117261450143e+00 2.118425843021e+00 2.119332536686e+00 2.119957639665e+00 2.120437891058e+00 2.120963109954e+00 2.121659666743e+00 2.122528626984e+00 2.123492920896e+00 2.124469008712e+00 2.125408851299e+00 2.126291433028e+00 2.127108803350e+00 2.127839151494e+00 2.128470643259e+00 2.129039430176e+00 2.129655822113e+00 2.130450279711e+00 2.131475390669e+00 2.132650018787e+00 2.133780426654e+00 2.134654643641e+00 2.135190442489e+00 2.135501315541e+00 2.135864172203e+00 2.136544079861e+00 2.137631160580e+00 2.138977781841e+00 2.140266235209e+00 2.141201135161e+00 2.141680345149e+00 2.141875941591e+00 2.142122423787e+00 2.142720993660e+00 2.143768807005e+00 2.145098076915e+00 2.146389393072e+00 2.147343390266e+00 2.147869209420e+00 2.148115210468e+00 2.148376938720e+00 2.148923558137e+00 2.149851793175e+00 2.151047642272e+00 2.152251821174e+00 2.153226175359e+00 2.153870909630e+00 2.154264754894e+00 2.154615629051e+00 2.155138273477e+00 2.155933901649e+00 2.156954466172e+00 2.158031062341e+00 2.158990168044e+00 2.159736681614e+00 2.160297807342e+00 2.160796678214e+00 2.161371881433e+00 2.162097525009e+00 2.162967564964e+00 2.163904081605e+00 2.164815017372e+00 2.165633935545e+00 2.166351272382e+00 2.167005237384e+00 2.167650549348e+00 2.168336500632e+00 2.169084257032e+00 2.169885804794e+00 2.170712235094e+00 2.171530867805e+00 2.172311121943e+00 2.173036801098e+00 2.173711594471e+00 2.174362596007e+00 2.175028499275e+00 2.175736262319e+00 2.176489272100e+00 2.177264748986e+00 2.178021140818e+00 2.178739628487e+00 2.179424744212e+00 2.180099698204e+00 2.180790922606e+00 2.181509108914e+00 2.182245427881e+00 2.182980941315e+00 2.183709978959e+00 2.184432583757e+00 2.185156189691e+00 2.185887050753e+00 2.186617324231e+00 2.187340202478e+00 2.188050328963e+00 2.188752460777e+00 2.189456349782e+00 2.190167908030e+00 2.190886045934e+00 2.191599638084e+00 2.192302511019e+00 2.192994681918e+00 2.193679692921e+00 2.194370449207e+00 2.195064866997e+00 2.195761666960e+00 2.196456206399e+00 2.197145376933e+00 2.197829442457e+00 2.198515284005e+00 2.199205380058e+00 2.199901300216e+00 2.200595024424e+00 2.201284718505e+00 2.201969314279e+00 2.202650180242e+00 2.203336354760e+00 2.204025282327e+00 2.204716232880e+00 2.205402837551e+00 2.206080161489e+00 2.206750332443e+00 2.207421939759e+00 2.208095713585e+00 2.208771357953e+00 2.209440890758e+00 2.210104262169e+00 2.210762772965e+00 2.211424611939e+00 2.212090565459e+00 2.212760469919e+00 2.213424879603e+00 2.214084485672e+00 2.214743247256e+00 2.215405502646e+00 2.216073079911e+00 2.216738843924e+00 2.217395047895e+00 2.218044527945e+00 2.218690658693e+00 2.219340384531e+00 2.219991037185e+00 2.220640559349e+00 2.221281995854e+00 2.221916882197e+00 2.222556815464e+00 2.223201326014e+00 2.223846511006e+00 2.224488174550e+00 2.225125494299e+00 2.225762276159e+00 2.226400995912e+00 2.227043420991e+00 2.227678393609e+00 2.228304631146e+00 2.228927328523e+00 2.229550743408e+00 2.230175821872e+00 2.230802204318e+00 2.231424174553e+00 2.232039700895e+00 2.232654856430e+00 2.233270574934e+00 2.233890186827e+00 2.234508073754e+00 2.235124043850e+00 2.235737267083e+00 2.236349501235e+00 2.236958440722e+00 2.237564879558e+00 2.238170394171e+00 2.238772379410e+00 2.239378965659e+00 2.239982149086e+00 2.240585547728e+00 2.241185372330e+00 2.241783405970e+00 2.242380899386e+00 2.242980365545e+00 2.243577040337e+00 2.244168087515e+00 2.244756883052e+00 2.245341645474e+00 2.245928155294e+00 2.246515671398e+00 2.247098810964e+00 2.247681743791e+00 2.248262707857e+00 2.248844161571e+00 2.249420787839e+00 2.249996303012e+00 2.250569210701e+00 2.251140232141e+00 2.251712884396e+00 2.252284473433e+00 2.252853542249e+00 2.253419923746e+00 2.253982815585e+00 2.254542485284e+00 2.255101598969e+00 2.255660902436e+00 2.256220078342e+00 2.256777383917e+00 2.257332362952e+00 2.257884035576e+00 2.258430689796e+00 2.258977696548e+00 2.259526339865e+00 2.260074722920e+00 2.260622501526e+00 2.261166559436e+00 2.261708177538e+00 2.262244869077e+00 2.262783767215e+00 2.263322297004e+00 2.263859154510e+00 2.264396611300e+00 2.264931356718e+00 2.265462720268e+00 2.265991643094e+00 2.266520035585e+00 2.267044987815e+00 2.267571516716e+00 2.268098244624e+00 2.268620680522e+00 2.269143467642e+00 2.269659624346e+00 2.270175218163e+00 2.270688676664e+00 2.271202192723e+00 2.271715928832e+00 2.272228013986e+00 2.272737863108e+00 2.273241618728e+00 2.273741690139e+00 2.274241624237e+00 2.274740434737e+00 2.275239709375e+00 2.275738101925e+00 2.276232430303e+00 2.276719765429e+00 2.277204800015e+00 2.277690388471e+00 2.278176715361e+00 2.278662531732e+00 2.279146807048e+00 2.279628569045e+00 2.280105280604e+00 2.280581470279e+00 2.281057328344e+00 2.281535845384e+00 2.282011586226e+00 2.282485044493e+00 2.282954402716e+00 2.283421333409e+00 2.283889147163e+00 2.284355551661e+00 2.284820676537e+00 2.285281887219e+00 2.285741009548e+00 2.286195832459e+00 2.286647406001e+00 2.287099732589e+00 2.287552222986e+00 2.288001799043e+00 2.288447167928e+00 2.288890361810e+00 2.289330944840e+00 2.289770326651e+00 2.290212811979e+00 2.290652429807e+00 2.291090380383e+00 2.291523616095e+00 2.291955089326e+00 2.292386689318e+00 2.292817111647e+00 2.293246161138e+00 2.293674245700e+00 2.294099296160e+00 2.294520592744e+00 2.294940246736e+00 2.295358625693e+00 2.295775003263e+00 2.296190658031e+00 2.296602887992e+00 2.297013833516e+00 2.297422689471e+00 2.297829619930e+00 2.298233757532e+00 2.298637000833e+00 2.299038182977e+00 2.299437665604e+00 2.299837188351e+00 2.300231722032e+00 2.300624233614e+00 2.301016138539e+00 2.301405983411e+00 2.301794028133e+00 2.302179540253e+00 2.302564034924e+00 2.302945223359e+00 2.303325050155e+00 2.303703751165e+00 2.304080020946e+00 2.304454841538e+00 2.304829040250e+00 2.305198663769e+00 2.305568557969e+00 2.305934218750e+00 2.306301514380e+00 2.306664062032e+00 2.307024132556e+00 2.307384142621e+00 2.307740152947e+00 2.308095819809e+00 2.308447670911e+00 2.308799376205e+00 2.309148081381e+00 2.309494773466e+00 2.309838590134e+00 2.310181073274e+00 2.310522343524e+00 2.310862077891e+00 2.311199484281e+00 2.311534570515e+00 2.311866985678e+00 2.312198079167e+00 2.312525238670e+00 2.312854066640e+00 2.313180384583e+00 2.313505244427e+00 2.313826250484e+00 2.314146444485e+00 2.314463311832e+00 2.314777182249e+00 2.315092051706e+00 2.315404208043e+00 2.315713559437e+00 2.316020290778e+00 2.316325184357e+00 2.316627765489e+00 2.316928596837e+00 2.317227540536e+00 2.317524696015e+00 2.317821085648e+00 2.318112513370e+00 2.318404708714e+00 2.318692244480e+00 2.318976463752e+00 2.319262233663e+00 2.319542770036e+00 2.319823981160e+00 2.320101778732e+00 2.320376357912e+00 2.320649705896e+00 2.320919947403e+00 2.321188507902e+00 2.321455792639e+00 2.321719175088e+00 2.321982291593e+00 2.322241553716e+00 2.322498134074e+00 2.322754431989e+00 2.323007435856e+00 2.323258286330e+00 2.323508060754e+00 2.323754093459e+00 2.323997836505e+00 2.324239915465e+00 2.324480017694e+00 2.324715777960e+00 2.324951172894e+00 2.325184860171e+00 2.325414400298e+00 2.325641501216e+00 2.325867432219e+00 2.326088585069e+00 2.326309807929e+00 2.326527945967e+00 2.326744353765e+00 2.326956580176e+00 2.327166610027e+00 2.327374477424e+00 2.327579583639e+00 2.327782121940e+00 2.327983182881e+00 2.328181762156e+00 2.328375737792e+00 2.328568717712e+00 2.328759496318e+00 2.328946544399e+00 2.329131015850e+00 2.329313242982e+00 2.329493593809e+00 2.329669078171e+00 2.329843667497e+00 2.330015090756e+00 2.330182811118e+00 2.330348293167e+00 2.330511960369e+00 2.330672110569e+00 2.330828357662e+00 2.330983471959e+00 2.331134799351e+00 2.331282826429e+00 2.331428452898e+00 2.331571730314e+00 2.331710314511e+00 2.331846619030e+00 2.331980421124e+00 2.332109337877e+00 2.332238218216e+00 2.332361613479e+00 2.332481947945e+00 2.332600165038e+00 2.332714954873e+00 2.332827471060e+00 2.332935406611e+00 2.333041294531e+00 2.333141583659e+00 2.333241665828e+00 2.333336936004e+00 2.333428451111e+00 2.333517221939e+00 2.333601947645e+00 2.333683871840e+00 2.333760433077e+00 2.333836966562e+00 2.333907063596e+00 2.333974006152e+00 2.334039114026e+00 2.334098090655e+00 2.334155057433e+00 2.334207275119e+00 2.334256123974e+00 2.334300552945e+00 2.334342112992e+00 2.334379371732e+00 2.334413856214e+00 2.334441900833e+00 2.334467379992e+00 2.334489102386e+00 2.334507439067e+00 2.334521316300e+00 2.334530669298e+00 2.334536005140e+00 2.334537187496e+00 2.334533473986e+00 2.334526982118e+00 2.334515080687e+00 2.334498129112e+00 2.334478992393e+00 2.334453153176e+00 2.334424673270e+00 2.334390823677e+00 2.334352652114e+00 2.334309314389e+00 2.334261611431e+00 2.334208523654e+00 2.334150588300e+00 2.334087739512e+00 2.334021395335e+00 2.333948552077e+00 2.333872028896e+00 2.333789088170e+00 2.333701661910e+00 2.333610121591e+00 2.333513000431e+00 2.333409133321e+00 2.333302080400e+00 2.333187997575e+00 2.333068891852e+00 2.332945210085e+00 2.332815081650e+00 2.332679627208e+00 2.332538246603e+00 2.332390458435e+00 2.332238869721e+00 2.332078877363e+00 2.331915122305e+00 2.331745280827e+00 2.331569371290e+00 2.331386704439e+00 2.331197186979e+00 2.331001922872e+00 2.330800672720e+00 2.330593015637e+00 2.330379006289e+00 2.330158674841e+00 2.329931364360e+00 2.329697201620e+00 2.329455848637e+00 2.329208058550e+00 2.328954593837e+00 2.328692294624e+00 2.328423327573e+00 2.328148800939e+00 2.327864944753e+00 2.327574711388e+00 2.327276948692e+00 2.326970820450e+00 2.326658144429e+00 2.326338028202e+00 2.326010475339e+00 2.325674180692e+00 2.325329384838e+00 2.324977942777e+00 2.324617882672e+00 2.324249713931e+00 2.323873664244e+00 2.323487425696e+00 2.323093514304e+00 2.322691802350e+00 2.322282079830e+00 2.321861364894e+00 2.321433526322e+00 2.320996362186e+00 2.320550122856e+00 2.320093861502e+00 2.319629606030e+00 2.319155845761e+00 2.318672354279e+00 2.318179010195e+00 2.317675446022e+00 2.317161708940e+00 2.316639048836e+00 2.316105910547e+00 2.315562344405e+00 2.315010135170e+00 2.314445399547e+00 2.313870394669e+00 2.313284931404e+00 2.312689410364e+00 2.312082231138e+00 2.311465896922e+00 2.310835740422e+00 2.310194939497e+00 2.309544005356e+00 2.308880765114e+00 2.308205520392e+00 2.307520097448e+00 2.306821262542e+00 2.306111424916e+00 2.305388728109e+00 2.304655867125e+00 2.303905844048e+00 2.303147621038e+00 2.302376459939e+00 2.301589209867e+00 2.300792763559e+00 2.299981339323e+00 2.299156041177e+00 2.298318181974e+00 2.297467691929e+00 2.296602352816e+00 2.295723910510e+00 2.294832060924e+00 2.293924668477e+00 2.293003517641e+00 2.292067614531e+00 2.291117448469e+00 2.290151970064e+00 2.289173866538e+00 2.288179271185e+00 2.287169973490e+00 2.286144869793e+00 2.285104965080e+00 2.284048377374e+00 2.282977279728e+00 2.281889320245e+00 2.280786631715e+00 2.279668390745e+00 2.278530420711e+00 2.277377984809e+00 2.276210307443e+00 2.275022552710e+00 2.273819469678e+00 2.272600131539e+00 2.271361501966e+00 2.270106089045e+00 2.268833588417e+00 2.267543877826e+00 2.266233623151e+00 2.264908960970e+00 2.263564174914e+00 2.262199333487e+00 2.260818047998e+00 2.259417244773e+00 2.257995356968e+00 2.256558292643e+00 2.255098231555e+00 2.253620796123e+00 2.252123296029e+00 2.250606130338e+00 2.249067093542e+00 2.247509879710e+00 2.245931899072e+00 2.244331646599e+00 2.242713595323e+00 2.241072668393e+00 2.239410872326e+00 2.237728963747e+00 2.236023439504e+00 2.234298024830e+00 2.232550705626e+00 2.230780081668e+00 2.228988776918e+00 2.227174689176e+00 2.225339020330e+00 2.223478244871e+00 2.221596864509e+00 2.219692414209e+00 2.217763062781e+00 2.215811658995e+00 2.213836542659e+00 2.211837391288e+00 2.209814908833e+00 2.207766606848e+00 2.205696464269e+00 2.203601350454e+00 2.201482563140e+00 2.199336912860e+00 2.197165668402e+00 2.194971026521e+00 2.192749942014e+00 2.190504009371e+00 2.188232260549e+00 2.185935058883e+00 2.183611259027e+00 2.181263004838e+00 2.178886789425e+00 2.176484066776e+00 2.174054783538e+00 2.171599104266e+00 2.169117106239e+00 2.166606580606e+00 2.164071004542e+00 2.161504978522e+00 2.158913574977e+00 2.156293648277e+00 2.153645445566e+00 2.150969295435e+00 2.148264504933e+00 2.145532477341e+00 2.142771328452e+00 2.139981331445e+00 2.137162092687e+00 2.134313887134e+00 2.131437994397e+00 2.128532305235e+00 2.125597411766e+00 2.122633307982e+00 2.119639177334e+00 2.116614654244e+00 2.113561161470e+00 2.110478401925e+00 2.107364140321e+00 2.104221177231e+00 2.101046424401e+00 2.097841785165e+00 2.094606825208e+00 2.091339827556e+00 2.088043731805e+00 2.084716744786e+00 2.081358846231e+00 2.077969462418e+00 2.074549810705e+00 2.071099086303e+00 2.067616636410e+00 2.064104532781e+00 2.060559318906e+00 2.056983789468e+00 2.053376339051e+00 2.049737712195e+00 2.046067028621e+00 2.042365398551e+00 2.038633852198e+00 2.034869233478e+00 2.031072574466e+00 2.027245766086e+00 2.023385770433e+00 2.019494830496e+00 2.015571818125e+00 2.011618484550e+00 2.007633209753e+00 2.003617413443e+00 1.999569486259e+00 1.995490057892e+00 1.991380258807e+00 1.987237872497e+00 1.983064123179e+00 1.978860904125e+00 1.974625200233e+00 1.970359148801e+00 1.966061644039e+00 1.961734727068e+00 1.957375620229e+00 1.952986684107e+00 1.948566818220e+00 1.944117990517e+00 1.939638514006e+00 1.935128744871e+00 1.930590872883e+00 1.926021418623e+00 1.921424934386e+00 1.916798406038e+00 1.912143021909e+00 1.907458820521e+00 1.902745692189e+00 1.898005484175e+00 1.893236506278e+00 1.888441276779e+00 1.883615552155e+00 1.878766304460e+00 1.873889105581e+00 1.868983526179e+00 1.864053891041e+00 1.859097798644e+00 1.854116711558e+00 1.849111583979e+00 1.844080558461e+00 1.839026063992e+00 1.833947385185e+00 1.828845713323e+00 1.823721566525e+00 1.818573939693e+00 1.813405594460e+00 1.808215236808e+00 1.803002829749e+00 1.797770660069e+00 1.792518231318e+00 1.787246391592e+00 1.781956779971e+00 1.776647636030e+00 1.771322568594e+00 1.765980261908e+00 1.760622064954e+00 1.755247347637e+00 1.749856230988e+00 1.744454079301e+00 1.739037846698e+00 1.733607812794e+00 1.728166549118e+00 1.722712456027e+00 1.717248530296e+00 1.711775038477e+00 1.706293723527e+00 1.700801925745e+00 1.695306893863e+00 1.689802946184e+00 1.684292852452e+00 1.678780128984e+00 1.673263353939e+00 1.667744670491e+00 1.662224214404e+00 1.656704209033e+00 1.651184896431e+00 1.645666270003e+00 1.640152044582e+00 1.634639024404e+00 1.629132400335e+00 1.623633613410e+00 1.618141174363e+00 1.612656586446e+00 1.607182154693e+00 1.601718089255e+00 1.596265870847e+00 1.590829935290e+00 1.585405728841e+00 1.579999610021e+00 1.574609783741e+00 1.569241243766e+00 1.563890988207e+00 1.558562897443e+00 1.553258922997e+00 1.547978053626e+00 1.542725177691e+00 1.537497710666e+00 1.532299756729e+00 1.527133276823e+00 1.521998343904e+00 1.516897152175e+00 1.511830642855e+00 1.506802871181e+00 1.501810380440e+00 1.496860442517e+00 1.491950284096e+00 1.487084480690e+00 1.482263616526e+00 1.477490746927e+00 1.472764687144e+00 1.468088627647e+00 1.463466909152e+00 1.458894723797e+00 1.454382341752e+00 1.449922573375e+00 1.445524699409e+00 1.441184888489e+00 1.436908028187e+00 1.432695068853e+00 1.428546941817e+00 1.424468247421e+00 1.420454787988e+00 1.416516148172e+00 1.412648088876e+00 1.408854438797e+00 1.405134561753e+00 1.401496441694e+00 1.397934738396e+00 1.394454605765e+00 1.391059321043e+00 1.387743493504e+00 1.384516674785e+00 1.381373607539e+00 1.378323484288e+00 1.375360729526e+00 1.372490662405e+00 1.369713519243e+00 1.367029558507e+00 1.364445250123e+00 1.361954221482e+00 1.359565681815e+00 1.357272524307e+00 1.355085249627e+00 1.352996232717e+00 1.351012719146e+00 1.349134407517e+00 1.347359780005e+00 1.345693251122e+00 1.344130615721e+00 1.342681014218e+00 1.341335349585e+00 1.340103095496e+00 1.338978420621e+00 1.337965329127e+00 1.337065190976e+00 1.336274643369e+00 1.335599088557e+00 1.335031264438e+00 1.334582776003e+00 1.334241184315e+00 1.334016322367e+00 1.333902594639e+00 1.333903492293e+00 1.334016706591e+00 1.334242762721e+00 1.334583265404e+00 1.335030593293e+00 1.335593914976e+00 1.336265227344e+00 1.337050505982e+00 1.337943630094e+00 1.338944418026e+00 1.340057455749e+00 1.341272817073e+00 1.342598426477e+00 1.344025403665e+00 1.345560975381e+00 1.347196317076e+00 1.348935679510e+00 1.350775489109e+00 1.352712126504e+00 1.354747840813e+00 1.356878602054e+00 1.359104891854e+00 1.361421047280e+00 1.363830448223e+00 1.366328274753e+00 1.368912403224e+00 1.371583209857e+00 1.374334466614e+00 1.377169589575e+00 1.380080778518e+00 1.383071907799e+00 1.386136603161e+00 1.389274709528e+00 1.392483736487e+00 1.395757493271e+00 1.399099539907e+00 1.402501576323e+00 1.405966519336e+00 1.409488818681e+00 1.413066294155e+00 1.416696504528e+00 1.420376774258e+00 1.424106830026e+00 1.427878533362e+00 1.431695117463e+00 1.435549900786e+00 1.439442946463e+00 1.443369324347e+00 1.447325841022e+00 1.451314040445e+00 1.455323285133e+00 1.459359631131e+00 1.463413633206e+00 1.467485644048e+00 1.471573869191e+00 1.475669811665e+00 1.479778518974e+00 1.483887732788e+00 1.488003987861e+00 1.492118578592e+00 1.496230234490e+00 1.500337962559e+00 1.504431874870e+00 1.508520009501e+00 1.512586049784e+00 1.516641925907e+00 1.520672278095e+00 1.524680630336e+00 1.528667747258e+00 1.532618074038e+00 1.536543440420e+00 1.540426755302e+00 1.544279814669e+00 1.548086120063e+00 1.551852675935e+00 1.555572704152e+00 1.559240443712e+00 1.562862624636e+00 1.566421765645e+00 1.569931833601e+00 1.573377630249e+00 1.576761990380e+00 1.580080970209e+00 1.583328596786e+00 1.586512685031e+00 1.589613314397e+00 1.592648933033e+00 1.595597315883e+00 1.598469380958e+00 1.601254976555e+00 1.603953254785e+00 1.606568488989e+00 1.609082207189e+00 1.611514749412e+00 1.613840342993e+00 1.616074664091e+00 1.618204259546e+00 1.620229438940e+00 1.622154403363e+00 1.623962329973e+00 1.625671575626e+00 1.627257354761e+00 1.628736100457e+00 1.630093793922e+00 1.631332410745e+00 1.632454453282e+00 1.633445672562e+00 1.634319779378e+00 1.635059074142e+00 1.635675566134e+00 1.636152508499e+00 1.636501404832e+00 1.636714372280e+00 1.636785573103e+00 1.636725426016e+00 1.636514410221e+00 1.636169681905e+00 1.635673228973e+00 1.635032987276e+00 1.634243682694e+00 1.633302960268e+00 1.632214376422e+00 1.630965322016e+00 1.629568996802e+00 1.628009313415e+00 1.626294818271e+00 1.624417912316e+00 1.622379019705e+00 1.620180330059e+00 1.617814120364e+00 1.615284334032e+00 1.612585006894e+00 1.609720476064e+00 1.606683959757e+00 1.603477188716e+00 1.600098484846e+00 1.596545578168e+00 1.592820428858e+00 1.588920113775e+00 1.584844880091e+00 1.580592534804e+00 1.576161903028e+00 1.571554792739e+00 1.566772169758e+00 1.561806072147e+00 1.556667821162e+00 1.551344796697e+00 1.545848389122e+00 1.540171165050e+00 1.534314019102e+00 1.528285952003e+00 1.522072271979e+00 1.515693505297e+00 1.509129432862e+00 1.502399432014e+00 1.495495529056e+00 1.488417639616e+00 1.481182416936e+00 1.473767947182e+00 1.466204586877e+00 1.458466588367e+00 1.450582416532e+00 1.442541349205e+00 1.434344950753e+00 1.426015884963e+00 1.417527759015e+00 1.408922678574e+00 1.400170046214e+00 1.391304997423e+00 1.382314094670e+00 1.373209731634e+00 1.364009840077e+00 1.354695117388e+00 1.345311453247e+00 1.335827019987e+00 1.326283442595e+00 1.316671468823e+00 1.307004083423e+00 1.297302799444e+00 1.287556210847e+00 1.277805068018e+00 1.268028212744e+00 1.258270375684e+00 1.248519572557e+00 1.238800984176e+00 1.229127375087e+00 1.219504194768e+00 1.209963459797e+00 1.200494509661e+00 1.191138586785e+00 1.181887954227e+00 1.172772440561e+00 1.163802080711e+00 1.154986072122e+00 1.146355932608e+00 1.137900170097e+00 1.129662835225e+00 1.121631466893e+00 1.113836938581e+00 1.106287208869e+00 1.098986810219e+00 1.091964985751e+00 1.085205433840e+00 1.078748810228e+00 1.072577348327e+00 1.066714020121e+00 1.061159263075e+00 1.055911027548e+00 1.050991780209e+00 1.046375560600e+00 1.042093935994e+00 1.038117860718e+00 1.034458422687e+00 1.031114521052e+00 1.028062398153e+00 1.025321674764e+00 1.022851334874e+00 1.020671548630e+00 1.018751409041e+00 1.017081007160e+00 1.015658003039e+00 1.014443045902e+00 1.013452066904e+00 1.012636238080e+00 1.012004873568e+00 1.011526422149e+00 1.011179885114e+00 1.010963594100e+00 1.010834692714e+00 1.010803071067e+00 1.010824686809e+00 1.010901844322e+00 1.011007795750e+00 1.011125351392e+00 1.011251185113e+00 1.011350245251e+00 1.011432670692e+00 1.011465717767e+00 1.011454639122e+00 1.011377427010e+00 1.011230408517e+00 1.011013004945e+00 1.010704630698e+00 1.010317738421e+00 1.009833803668e+00 1.009265950111e+00 1.008602190388e+00 1.007848569860e+00 1.007013579043e+00 1.006087147369e+00 1.005092271669e+00 1.004016404478e+00 1.002883150823e+00 1.001691702177e+00 1.000451355493e+00 9.991811788320e-01 9.978800487572e-01 9.965704659247e-01 9.952560784980e-01 9.939559022673e-01 9.926813136115e-01 9.914408263297e-01 9.902564936392e-01 9.891327373771e-01 9.880915939982e-01 9.871417039977e-01 9.862992178753e-01 9.855771826860e-01 9.849886987281e-01 9.845500784966e-01 9.842708199638e-01 9.841708653987e-01 9.842610764329e-01 9.845533790494e-01 9.850660162000e-01 9.858113400729e-01 9.868042341484e-01 9.880585820398e-01 9.895910491685e-01 9.914111684737e-01 9.935425875021e-01 9.959872409314e-01 9.987714493551e-01 1.001900021430e+00 1.005390183404e+00 1.009255127334e+00 1.013500963630e+00 1.018146342006e+00 1.023186511379e+00 1.028641043450e+00 1.034502567665e+00 1.040779412110e+00 1.047466402008e+00 1.054556047130e+00 1.062047631885e+00 1.069914609292e+00 1.078157842521e+00 1.086741852929e+00 1.095651899121e+00 1.104856249151e+00 1.114317831447e+00 1.124014150270e+00 1.133885065562e+00 1.143911624403e+00 1.154030542827e+00 1.164206057683e+00 1.174384016049e+00 1.184512891175e+00 1.194551882659e+00 1.204436187022e+00 1.214130784854e+00 1.223571243414e+00 1.232725438770e+00 1.241538959118e+00 1.249972889115e+00 1.257989508970e+00 1.265549434346e+00 1.272629867736e+00 1.279189435557e+00 1.285223627177e+00 1.290696990450e+00 1.295605000981e+00 1.299936621214e+00 1.303676141167e+00 1.306841641782e+00 1.309406527043e+00 1.311397512385e+00 1.312805643839e+00 1.313640351790e+00 1.313916068933e+00 1.313627762610e+00 1.312796110308e+00 1.311417170161e+00 1.309506398659e+00 1.307061265508e+00 1.304089985771e+00 1.300591664980e+00 1.296569354217e+00 1.292021791789e+00 1.286947188967e+00 1.281351846840e+00 1.275228018566e+00 1.268590989318e+00 1.261437492231e+00 1.253786071659e+00 1.245650855464e+00 1.237051354446e+00 1.228028062544e+00 1.218608630704e+00 1.208854813030e+00 1.198811516468e+00 1.188559191280e+00 1.178168113867e+00 1.167730190657e+00 1.157342726295e+00 1.147107007374e+00 1.137140828584e+00 1.127550137221e+00 1.118462781376e+00 1.109983677606e+00 1.102235427371e+00 1.095317336585e+00 1.089326625129e+00 1.084782312009e+00 1.080006933272e+00 1.075492349270e+00 1.071867045346e+00 1.069716316615e+00 1.069370522329e+00 1.070814713441e+00 1.073661972192e+00 1.077307568040e+00 1.081113358859e+00 1.084597084493e+00 1.087593955995e+00 1.090288281113e+00 1.093136124191e+00 1.096704378169e+00 1.101473233263e+00 1.107641071186e+00 1.115049335082e+00 1.123210392328e+00 1.131444190068e+00 1.139067908677e+00 1.145600731483e+00 1.150884772533e+00 1.155103879425e+00 1.158709856056e+00 1.162264529082e+00 1.166225891682e+00 1.170790601175e+00 1.175819680481e+00 1.180846397490e+00 1.185222244314e+00 1.188304139687e+00 1.189639796877e+00 1.189079646733e+00 1.186828246697e+00 1.183358935195e+00 1.179270162022e+00 1.175081622366e+00 1.171078106772e+00 1.167199993435e+00 1.163076810235e+00 1.158127063011e+00 1.151746444187e+00 1.143494592951e+00 1.133243534512e+00 1.121211586643e+00 1.107918589943e+00 1.094045232938e+00 1.080234811467e+00 1.066919147227e+00 1.054212109946e+00 1.041889131746e+00 1.029504490267e+00 1.016570382193e+00 1.002757803573e+00 9.880332775564e-01 9.727201928131e-01 9.574484405066e-01 9.429892693329e-01 9.300462397535e-01 9.190722214190e-01 9.101391317126e-01 9.029874355174e-01 8.971657487343e-01 8.923102743494e-01 8.884379030327e-01 8.862796682799e-01 8.876104929045e-01 8.956376432535e-01 9.153007031432e-01 8.871925972854e-01 8.245537286674e-01 8.271457639584e-01 8.101018474763e-01 7.805067531541e-01 7.520797929081e-01 7.371962972622e-01 7.418319215022e-01 7.628406574626e-01 7.904814299826e-01 8.138231559651e-01 8.249949572545e-01 8.210711147875e-01 8.042925073169e-01 7.812408243324e-01 7.609064599415e-01 7.515282221413e-01 7.569241766487e-01 7.745938352449e-01 7.971247892382e-01 8.157668022210e-01 8.237890089189e-01 8.185506771678e-01 8.023520908556e-01 7.820905959832e-01 7.673515316050e-01 7.665066974284e-01 7.821858602476e-01 8.093585956829e-01 8.378864829599e-01 8.573493535223e-01 8.611726499390e-01 8.491160112369e-01 8.280990209152e-01 8.108631544117e-01 8.110813268563e-01 8.355640599883e-01 8.790514667485e-01 9.268210474181e-01 9.620924187795e-01 9.724054360996e-01 9.534143417357e-01 9.109438449098e-01 8.617114246080e-01 8.303962912496e-01 8.388523115600e-01 8.906498168778e-01 9.677971007972e-01 1.043522970148e+00 1.095115945141e+00 1.109651136484e+00 1.085613706243e+00 1.033173771840e+00 9.729447015755e-01 9.308749300659e-01 9.263946126192e-01 9.594678093712e-01 1.010928639346e+00 1.056079034413e+00 1.077087322653e+00 1.068362259273e+00 1.037479940577e+00 1.002884790310e+00 9.867324996732e-01 1.002316877880e+00 1.044065274458e+00 1.090692869611e+00 1.117464535512e+00 1.106578434652e+00 1.052586284566e+00 9.653577821311e-01 8.719624384074e-01 8.135169464666e-01 8.243504357769e-01 9.001134705196e-01 1.001126300095e+00 1.084121367850e+00 1.119388455612e+00 1.093325628884e+00 1.008303958943e+00 8.837403170662e-01 7.590327132349e-01 6.910064595585e-01 7.188856143981e-01 8.181010952809e-01 9.298790719891e-01 1.008655840910e+00 1.030869899206e+00 9.916923921574e-01 9.033466612593e-01 7.957121714620e-01 7.152992728969e-01 7.065778953833e-01 7.713455324188e-01 8.666964461664e-01 9.465493469675e-01 9.826916467127e-01 9.658333127733e-01 9.040487125638e-01 8.224114243408e-01 7.603971199717e-01 7.556838472195e-01 8.134650458789e-01 9.015312427051e-01 9.794946021071e-01 1.019048766977e+00 1.008095751807e+00 9.505419594119e-01 8.664244195807e-01 7.911620350679e-01 7.652816903466e-01 8.062909212001e-01 8.914045063944e-01 9.797875898437e-01 1.038010207331e+00 1.047604555439e+00 1.005153077501e+00 9.220547959004e-01 8.252208964940e-01 7.552806686215e-01 7.501240806918e-01 8.127676722160e-01 9.082058186526e-01 9.947603690756e-01 1.043182170727e+00 1.039092627706e+00 9.884863285213e-01
 2.056058267697e+00 2.056494319457e+00 2.057046104121e+00 2.057812463240e+00 2.058820555923e+00 2.060018056414e+00 2.061237649832e+00 2.062261838168e+00 2.062976185810e+00 2.063477535153e+00 2.063964032633e+00 2.064598663675e+00 2.065457239656e+00 2.066534664742e+00 2.067730869777e+00 2.068868060980e+00 2.069796544618e+00 2.070514822994e+00 2.071137255136e+00 2.071795478849e+00 2.072564667431e+00 2.073490922887e+00 2.074585936077e+00 2.075784435350e+00 2.076952575278e+00 2.077978922235e+00 2.078851804845e+00 2.079633926086e+00 2.080395124215e+00 2.081202927566e+00 2.082140779288e+00 2.083265502300e+00 2.084549296590e+00 2.085865426242e+00 2.087050733075e+00 2.087985759058e+00 2.088654207881e+00 2.089196215355e+00 2.089850371509e+00 2.090816003191e+00 2.092091054025e+00 2.093462706822e+00 2.094653479392e+00 2.095502262076e+00 2.096028163184e+00 2.096402970796e+00 2.096864778703e+00 2.097601158293e+00 2.098648209513e+00 2.099868236148e+00 2.101035112884e+00 2.101963466779e+00 2.102593253914e+00 2.103020054471e+00 2.103442897682e+00 2.104073030327e+00 2.105000494346e+00 2.106145334791e+00 2.107323507695e+00 2.108390334359e+00 2.109278831948e+00 2.110001186665e+00 2.110624784603e+00 2.111242065563e+00 2.111960675364e+00 2.112857517172e+00 2.113949622873e+00 2.115168707050e+00 2.116350664922e+00 2.117296452734e+00 2.117919330429e+00 2.118332991340e+00 2.118786179019e+00 2.119504764724e+00 2.120549336516e+00 2.121788056562e+00 2.122982785467e+00 2.123936239849e+00 2.124620673337e+00 2.125164577763e+00 2.125742505873e+00 2.126462433671e+00 2.127346095175e+00 2.128359469615e+00 2.129451856130e+00 2.130557588950e+00 2.131593158013e+00 2.132469122673e+00 2.133137508107e+00 2.133643888195e+00 2.134159182110e+00 2.134896373648e+00 2.135954553895e+00 2.137234221990e+00 2.138481560924e+00 2.139437710418e+00 2.140007985576e+00 2.140332461438e+00 2.140709763654e+00 2.141400136543e+00 2.142458777780e+00 2.143720053962e+00 2.144919927101e+00 2.145857217685e+00 2.146507403713e+00 2.147007268171e+00 2.147554778096e+00 2.148277439568e+00 2.149176622874e+00 2.150172186585e+00 2.151178435306e+00 2.152143978646e+00 2.153053547252e+00 2.153897166711e+00 2.154657356434e+00 2.155317410041e+00 2.155913907654e+00 2.156555968306e+00 2.157375339051e+00 2.158426611812e+00 2.159632539625e+00 2.160795438006e+00 2.161702573223e+00 2.162266327593e+00 2.162599528523e+00 2.162982144215e+00 2.163683739170e+00 2.164798117537e+00 2.166177636085e+00 2.167501448740e+00 2.168467800805e+00 2.168973176066e+00 2.169189949307e+00 2.169454546656e+00 2.170076144684e+00 2.171151298404e+00 2.172515829773e+00 2.173841595070e+00 2.174824811391e+00 2.175375312175e+00 2.175642450096e+00 2.175922910332e+00 2.176490759375e+00 2.177447006273e+00 2.178674910492e+00 2.179911140675e+00 2.180916393696e+00 2.181586136411e+00 2.182001775009e+00 2.182375310737e+00 2.182919796462e+00 2.183744554918e+00 2.184793720485e+00 2.185901565156e+00 2.186888809315e+00 2.187662012017e+00 2.188246650346e+00 2.188770501290e+00 2.189370659614e+00 2.190123628274e+00 2.191020489377e+00 2.191984790678e+00 2.192922749232e+00 2.193768072583e+00 2.194512071686e+00 2.195191287502e+00 2.195862719347e+00 2.196573229948e+00 2.197345920680e+00 2.198172359912e+00 2.199026415687e+00 2.199872023644e+00 2.200679202950e+00 2.201428811853e+00 2.202128448106e+00 2.202802903496e+00 2.203492811544e+00 2.204226549571e+00 2.205004798435e+00 2.205805588696e+00 2.206587336887e+00 2.207330751324e+00 2.208040000630e+00 2.208738750693e+00 2.209454019442e+00 2.210197548404e+00 2.210960007090e+00 2.211720839086e+00 2.212474873152e+00 2.213222037055e+00 2.213970273587e+00 2.214724730449e+00 2.215480279639e+00 2.216227105582e+00 2.216961824825e+00 2.217688744851e+00 2.218417084487e+00 2.219152694730e+00 2.219893561645e+00 2.220631321632e+00 2.221357232311e+00 2.222072895890e+00 2.222782604137e+00 2.223496090094e+00 2.224213727759e+00 2.224934565142e+00 2.225652862468e+00 2.226364726006e+00 2.227073135608e+00 2.227781377683e+00 2.228493723206e+00 2.229211948666e+00 2.229928415730e+00 2.230642543911e+00 2.231348870331e+00 2.232053624833e+00 2.232761680591e+00 2.233472956116e+00 2.234186260885e+00 2.234895705019e+00 2.235594526506e+00 2.236288328599e+00 2.236981924058e+00 2.237678762742e+00 2.238374511035e+00 2.239066951782e+00 2.239751071941e+00 2.240430330058e+00 2.241114664062e+00 2.241801174855e+00 2.242491889774e+00 2.243178383662e+00 2.243857909838e+00 2.244536638896e+00 2.245220542671e+00 2.245908917028e+00 2.246595129073e+00 2.247273255009e+00 2.247943420327e+00 2.248609626135e+00 2.249279482726e+00 2.249951461724e+00 2.250619422459e+00 2.251280637002e+00 2.251935936313e+00 2.252597572155e+00 2.253261218150e+00 2.253925940958e+00 2.254587386356e+00 2.255242965802e+00 2.255896513650e+00 2.256555191257e+00 2.257216841120e+00 2.257872419960e+00 2.258517060188e+00 2.259158295682e+00 2.259798491217e+00 2.260442120304e+00 2.261085779628e+00 2.261727233615e+00 2.262360515385e+00 2.262993476332e+00 2.263627937911e+00 2.264264909330e+00 2.264900479685e+00 2.265533107196e+00 2.266163404006e+00 2.266792309607e+00 2.267419677246e+00 2.268044923469e+00 2.268666077699e+00 2.269286163972e+00 2.269909134648e+00 2.270527577262e+00 2.271146574416e+00 2.271762363373e+00 2.272376583746e+00 2.272990463579e+00 2.273605666770e+00 2.274218750940e+00 2.274823572367e+00 2.275427089637e+00 2.276027872026e+00 2.276629379632e+00 2.277230771540e+00 2.277829338740e+00 2.278427030497e+00 2.279022710569e+00 2.279617678732e+00 2.280208703537e+00 2.280798212764e+00 2.281386184102e+00 2.281971342527e+00 2.282557506416e+00 2.283141135370e+00 2.283722846760e+00 2.284300957099e+00 2.284876167719e+00 2.285450866462e+00 2.286022989519e+00 2.286595157360e+00 2.287165668854e+00 2.287734916852e+00 2.288301744018e+00 2.288863010145e+00 2.289422904309e+00 2.289982875375e+00 2.290542164872e+00 2.291102129263e+00 2.291659821310e+00 2.292214774596e+00 2.292765921572e+00 2.293315591842e+00 2.293864206634e+00 2.294410531959e+00 2.294957578139e+00 2.295504703552e+00 2.296050006279e+00 2.296590561913e+00 2.297127229752e+00 2.297663757743e+00 2.298198036156e+00 2.298732889727e+00 2.299268116273e+00 2.299800016974e+00 2.300330566194e+00 2.300855820224e+00 2.301378134188e+00 2.301898858233e+00 2.302420166154e+00 2.302940870460e+00 2.303460556171e+00 2.303975613631e+00 2.304487962830e+00 2.304995854556e+00 2.305500755801e+00 2.306004069345e+00 2.306508561643e+00 2.307012427558e+00 2.307511502733e+00 2.308006065455e+00 2.308495947658e+00 2.308986511393e+00 2.309475544842e+00 2.309964698991e+00 2.310453962262e+00 2.310938810426e+00 2.311420103295e+00 2.311899085026e+00 2.312378395999e+00 2.312858856564e+00 2.313337720471e+00 2.313814408193e+00 2.314287812806e+00 2.314756531207e+00 2.315224180631e+00 2.315692377095e+00 2.316158962878e+00 2.316621938164e+00 2.317080754090e+00 2.317537734714e+00 2.317990550819e+00 2.318444314160e+00 2.318895320610e+00 2.319344565282e+00 2.319789324923e+00 2.320233029170e+00 2.320671318557e+00 2.321111288305e+00 2.321551229496e+00 2.321989148761e+00 2.322425062019e+00 2.322856595647e+00 2.323285421935e+00 2.323714818721e+00 2.324142072362e+00 2.324568418901e+00 2.324992941723e+00 2.325415287913e+00 2.325830931176e+00 2.326247633069e+00 2.326662973232e+00 2.327074001177e+00 2.327485222567e+00 2.327891264105e+00 2.328296562494e+00 2.328699712589e+00 2.329100013194e+00 2.329499348756e+00 2.329895509479e+00 2.330291148395e+00 2.330682774507e+00 2.331073113065e+00 2.331463405511e+00 2.331849128800e+00 2.332231777987e+00 2.332612405328e+00 2.332992532529e+00 2.333368939408e+00 2.333745330792e+00 2.334116015300e+00 2.334487753065e+00 2.334855280329e+00 2.335222079815e+00 2.335586706449e+00 2.335947969464e+00 2.336307022037e+00 2.336664932688e+00 2.337020189598e+00 2.337374265395e+00 2.337726198441e+00 2.338074868009e+00 2.338420902850e+00 2.338763196892e+00 2.339104408720e+00 2.339444057413e+00 2.339781955338e+00 2.340117033028e+00 2.340450245886e+00 2.340778628221e+00 2.341105215259e+00 2.341430954537e+00 2.341754361369e+00 2.342076030261e+00 2.342393589892e+00 2.342712096708e+00 2.343025729884e+00 2.343337727900e+00 2.343648088106e+00 2.343956822766e+00 2.344261641512e+00 2.344566475619e+00 2.344866815060e+00 2.345164075905e+00 2.345460014525e+00 2.345754872577e+00 2.346045553062e+00 2.346334354423e+00 2.346620562903e+00 2.346905843102e+00 2.347187520022e+00 2.347467693806e+00 2.347743342993e+00 2.348018311696e+00 2.348291030350e+00 2.348559422660e+00 2.348828788335e+00 2.349093852825e+00 2.349356143482e+00 2.349616409487e+00 2.349873342418e+00 2.350129600382e+00 2.350382796959e+00 2.350632333223e+00 2.350879518360e+00 2.351124235846e+00 2.351367285924e+00 2.351606732597e+00 2.351843898461e+00 2.352079094106e+00 2.352311711844e+00 2.352541486525e+00 2.352768819379e+00 2.352993602309e+00 2.353215778309e+00 2.353437469502e+00 2.353653780957e+00 2.353867686873e+00 2.354080755512e+00 2.354288713224e+00 2.354495754884e+00 2.354698441755e+00 2.354901591465e+00 2.355098221160e+00 2.355294999182e+00 2.355488243909e+00 2.355678013135e+00 2.355865798584e+00 2.356050098030e+00 2.356232311452e+00 2.356412244378e+00 2.356587468338e+00 2.356761470670e+00 2.356932533925e+00 2.357100399040e+00 2.357265220834e+00 2.357426640158e+00 2.357585260837e+00 2.357742069589e+00 2.357896317821e+00 2.358047128615e+00 2.358194122917e+00 2.358340026692e+00 2.358480469657e+00 2.358618617985e+00 2.358754237716e+00 2.358887489345e+00 2.359017908427e+00 2.359142825098e+00 2.359266014916e+00 2.359385810615e+00 2.359501095550e+00 2.359616088346e+00 2.359725584792e+00 2.359833440731e+00 2.359937029028e+00 2.360037916710e+00 2.360135129156e+00 2.360229509665e+00 2.360320215452e+00 2.360405479634e+00 2.360491710026e+00 2.360571702676e+00 2.360649534159e+00 2.360724139149e+00 2.360793325965e+00 2.360860630629e+00 2.360923387504e+00 2.360983826423e+00 2.361039861703e+00 2.361093475108e+00 2.361142130437e+00 2.361187095544e+00 2.361228369093e+00 2.361267573366e+00 2.361302594184e+00 2.361330803037e+00 2.361357519716e+00 2.361380445095e+00 2.361399096263e+00 2.361414245646e+00 2.361425353916e+00 2.361432574638e+00 2.361435923171e+00 2.361434290750e+00 2.361430187505e+00 2.361420303104e+00 2.361407491724e+00 2.361391819100e+00 2.361369080970e+00 2.361344111254e+00 2.361314156696e+00 2.361280616638e+00 2.361241137295e+00 2.361198795895e+00 2.361151760404e+00 2.361099944244e+00 2.361043563350e+00 2.360983708648e+00 2.360918186830e+00 2.360847306335e+00 2.360773797876e+00 2.360694714788e+00 2.360610588893e+00 2.360520655943e+00 2.360427559374e+00 2.360330323388e+00 2.360226342263e+00 2.360117718659e+00 2.360005727740e+00 2.359887293532e+00 2.359763670670e+00 2.359636236279e+00 2.359503134611e+00 2.359363967579e+00 2.359219601055e+00 2.359071244304e+00 2.358916526233e+00 2.358756383071e+00 2.358590688152e+00 2.358419269225e+00 2.358242764018e+00 2.358060610745e+00 2.357872039615e+00 2.357677884390e+00 2.357478540287e+00 2.357272200524e+00 2.357061036624e+00 2.356843191427e+00 2.356620756105e+00 2.356390326786e+00 2.356153268156e+00 2.355912654592e+00 2.355663462640e+00 2.355409982864e+00 2.355149911696e+00 2.354880572268e+00 2.354605265182e+00 2.354324018505e+00 2.354037980514e+00 2.353743455423e+00 2.353442400226e+00 2.353133765043e+00 2.352817805985e+00 2.352495493289e+00 2.352166555853e+00 2.351829250626e+00 2.351485748190e+00 2.351134718842e+00 2.350776152620e+00 2.350409199517e+00 2.350036398682e+00 2.349655028614e+00 2.349265334242e+00 2.348867009150e+00 2.348462733140e+00 2.348049953015e+00 2.347627062308e+00 2.347197700680e+00 2.346760618908e+00 2.346312879006e+00 2.345858515792e+00 2.345395819550e+00 2.344924087653e+00 2.344441140866e+00 2.343951371545e+00 2.343454223051e+00 2.342945186528e+00 2.342428633059e+00 2.341902374169e+00 2.341366280144e+00 2.340820755942e+00 2.340265848104e+00 2.339702128564e+00 2.339128844726e+00 2.338544018942e+00 2.337950421504e+00 2.337344944462e+00 2.336731897382e+00 2.336106648771e+00 2.335471699266e+00 2.334826258157e+00 2.334171279991e+00 2.333502803551e+00 2.332826023069e+00 2.332135945241e+00 2.331435424715e+00 2.330725736347e+00 2.330002294526e+00 2.329267854253e+00 2.328523567296e+00 2.327763740863e+00 2.326995068186e+00 2.326212446712e+00 2.325421372924e+00 2.324613842156e+00 2.323796599954e+00 2.322966277618e+00 2.322120968504e+00 2.321265631302e+00 2.320395774273e+00 2.319513966824e+00 2.318619458526e+00 2.317710838281e+00 2.316788596930e+00 2.315851400008e+00 2.314903214390e+00 2.313939050771e+00 2.312962005288e+00 2.311971085657e+00 2.310965663538e+00 2.309945520623e+00 2.308911789797e+00 2.307860403500e+00 2.306795951351e+00 2.305716878546e+00 2.304623006566e+00 2.303512968305e+00 2.302388024587e+00 2.301245822387e+00 2.300088912440e+00 2.298916830533e+00 2.297728299381e+00 2.296522505508e+00 2.295301861572e+00 2.294063160478e+00 2.292809003902e+00 2.291537511520e+00 2.290248662429e+00 2.288942437032e+00 2.287619981690e+00 2.286279173933e+00 2.284920583862e+00 2.283543689961e+00 2.282150728697e+00 2.280736512579e+00 2.279305899106e+00 2.277856954884e+00 2.276389429551e+00 2.274901948802e+00 2.273396232601e+00 2.271870883748e+00 2.270325472875e+00 2.268761790244e+00 2.267178222704e+00 2.265574777641e+00 2.263951864802e+00 2.262306009260e+00 2.260643224348e+00 2.258958476771e+00 2.257253649254e+00 2.255528154196e+00 2.253779787394e+00 2.252011865286e+00 2.250221935849e+00 2.248410161798e+00 2.246576357961e+00 2.244720597006e+00 2.242844429853e+00 2.240943356297e+00 2.239021665337e+00 2.237076261431e+00 2.235107966778e+00 2.233117060260e+00 2.231103335039e+00 2.229066049996e+00 2.227005656980e+00 2.224920810108e+00 2.222811346996e+00 2.220678478831e+00 2.218522294396e+00 2.216339848337e+00 2.214134569644e+00 2.211904058166e+00 2.209648735325e+00 2.207367877538e+00 2.205062342450e+00 2.202729232642e+00 2.200371466767e+00 2.197989361861e+00 2.195580301939e+00 2.193144810426e+00 2.190683945240e+00 2.188195446574e+00 2.185681328345e+00 2.183139893468e+00 2.180570975708e+00 2.177974368644e+00 2.175352413717e+00 2.172702642479e+00 2.170023715232e+00 2.167317300806e+00 2.164583363897e+00 2.161821855807e+00 2.159031393233e+00 2.156212900125e+00 2.153365722736e+00 2.150488594220e+00 2.147585288658e+00 2.144651219021e+00 2.141688699978e+00 2.138696643451e+00 2.135674282333e+00 2.132622885021e+00 2.129542036059e+00 2.126432249275e+00 2.123290600479e+00 2.120122492885e+00 2.116920441071e+00 2.113688555151e+00 2.110427853320e+00 2.107136049731e+00 2.103812238192e+00 2.100459744455e+00 2.097075403716e+00 2.093660709360e+00 2.090215200555e+00 2.086738457511e+00 2.083230321517e+00 2.079691633828e+00 2.076120839331e+00 2.072519181129e+00 2.068886469621e+00 2.065221723789e+00 2.061524619815e+00 2.057796064236e+00 2.054038152531e+00 2.050245806375e+00 2.046421371943e+00 2.042566741746e+00 2.038680394209e+00 2.034762717040e+00 2.030812943232e+00 2.026830865027e+00 2.022816781114e+00 2.018772061649e+00 2.014695588321e+00 2.010585576272e+00 2.006447511178e+00 2.002273692546e+00 1.998070836561e+00 1.993836562869e+00 1.989568909059e+00 1.985270789563e+00 1.980940544673e+00 1.976580977719e+00 1.972188691961e+00 1.967765783454e+00 1.963310564196e+00 1.958826512204e+00 1.954311689045e+00 1.949764664887e+00 1.945190132163e+00 1.940582733420e+00 1.935947289979e+00 1.931279728864e+00 1.926583811991e+00 1.921858359797e+00 1.917103564906e+00 1.912319954096e+00 1.907505023676e+00 1.902663993346e+00 1.897791757861e+00 1.892895359897e+00 1.887968714739e+00 1.883014638823e+00 1.878034421900e+00 1.873026997141e+00 1.867992368204e+00 1.862930996283e+00 1.857845523307e+00 1.852733320076e+00 1.847596607143e+00 1.842433659418e+00 1.837249119719e+00 1.832038224788e+00 1.826804708040e+00 1.821547710248e+00 1.816268612206e+00 1.810967675695e+00 1.805645364609e+00 1.800301240272e+00 1.794936389746e+00 1.789552366591e+00 1.784147758086e+00 1.778724741544e+00 1.773286324069e+00 1.767827331399e+00 1.762352882761e+00 1.756862073440e+00 1.751354612550e+00 1.745832363173e+00 1.740296872476e+00 1.734747351612e+00 1.729186144732e+00 1.723611136249e+00 1.718025643990e+00 1.712430038737e+00 1.706824044347e+00 1.701210737799e+00 1.695588579182e+00 1.689961017120e+00 1.684326848548e+00 1.678687189719e+00 1.673043024121e+00 1.667397692362e+00 1.661749330423e+00 1.656099745549e+00 1.650451545939e+00 1.644801846337e+00 1.639155915140e+00 1.633513902971e+00 1.627875013525e+00 1.622240733059e+00 1.616614537203e+00 1.610997015647e+00 1.605386604199e+00 1.599788407943e+00 1.594200658150e+00 1.588626835750e+00 1.583066645617e+00 1.577523661603e+00 1.571995890119e+00 1.566487985661e+00 1.560999873029e+00 1.555531294011e+00 1.550088377649e+00 1.544666557176e+00 1.539272709177e+00 1.533905047451e+00 1.528566015747e+00 1.523256512134e+00 1.517979644543e+00 1.512736731917e+00 1.507526194645e+00 1.502356201974e+00 1.497221742120e+00 1.492128930119e+00 1.487076361158e+00 1.482068920161e+00 1.477105120399e+00 1.472188655007e+00 1.467321599453e+00 1.462501514238e+00 1.457737355602e+00 1.453023850375e+00 1.448367521319e+00 1.443767857146e+00 1.439227294485e+00 1.434746792512e+00 1.430328566669e+00 1.425977092128e+00 1.421688339228e+00 1.417469595523e+00 1.413319935820e+00 1.409242999747e+00 1.405237528562e+00 1.401309425753e+00 1.397455842519e+00 1.393681094783e+00 1.389989006346e+00 1.386375318493e+00 1.382848510584e+00 1.379403913369e+00 1.376049659379e+00 1.372780518161e+00 1.369603517124e+00 1.366517433172e+00 1.363523986765e+00 1.360627769902e+00 1.357824114610e+00 1.355122360189e+00 1.352515409933e+00 1.350014374640e+00 1.347610138353e+00 1.345311916309e+00 1.343117103671e+00 1.341026326126e+00 1.339044999045e+00 1.337168335611e+00 1.335403379529e+00 1.333743872292e+00 1.332199792978e+00 1.330762887964e+00 1.329439858129e+00 1.328228789144e+00 1.327130459718e+00 1.326148920212e+00 1.325278422476e+00 1.324526756416e+00 1.323885353168e+00 1.323364116273e+00 1.322956423306e+00 1.322665399915e+00 1.322489801574e+00 1.322428213866e+00 1.322486505661e+00 1.322654534949e+00 1.322943707039e+00 1.323342911851e+00 1.323860293677e+00 1.324487557598e+00 1.325229686199e+00 1.326086506741e+00 1.327051870764e+00 1.328131892768e+00 1.329317509746e+00 1.330616144259e+00 1.332020195731e+00 1.333532128431e+00 1.335149770589e+00 1.336870298550e+00 1.338695844127e+00 1.340621772929e+00 1.342646776608e+00 1.344769563803e+00 1.346989796624e+00 1.349304250102e+00 1.351710769210e+00 1.354210232471e+00 1.356797485540e+00 1.359472533577e+00 1.362232560326e+00 1.365076105981e+00 1.367998127952e+00 1.370999589731e+00 1.374077313736e+00 1.377228727066e+00 1.380453193723e+00 1.383745437579e+00 1.387104329940e+00 1.390528209769e+00 1.394012011518e+00 1.397555730732e+00 1.401153754646e+00 1.404809503667e+00 1.408511842944e+00 1.412264467009e+00 1.416060945084e+00 1.419901606868e+00 1.423781721090e+00 1.427697754870e+00 1.431650509214e+00 1.435630982623e+00 1.439644613226e+00 1.443679087875e+00 1.447737144516e+00 1.451816813054e+00 1.455908659237e+00 1.460020188162e+00 1.464136799766e+00 1.468264710412e+00 1.472395513313e+00 1.476526090969e+00 1.480660981071e+00 1.484783557010e+00 1.488907097025e+00 1.493012660996e+00 1.497113972169e+00 1.501191470985e+00 1.505251542173e+00 1.509291251752e+00 1.513301366566e+00 1.517290329339e+00 1.521238238321e+00 1.525162620258e+00 1.529040918783e+00 1.532884112039e+00 1.536683914843e+00 1.540433728905e+00 1.544142889600e+00 1.547789847582e+00 1.551391118530e+00 1.554928634239e+00 1.558409691599e+00 1.561827106117e+00 1.565175810328e+00 1.568462394734e+00 1.571667592661e+00 1.574809547974e+00 1.577864899904e+00 1.580848892495e+00 1.583746082359e+00 1.586557725154e+00 1.589287549130e+00 1.591916873796e+00 1.594466027116e+00 1.596907543600e+00 1.599261353071e+00 1.601509094529e+00 1.603655595737e+00 1.605699852478e+00 1.607629403243e+00 1.609459113966e+00 1.611165498065e+00 1.612767344942e+00 1.614244487889e+00 1.615606512474e+00 1.616848139911e+00 1.617960804965e+00 1.618955790192e+00 1.619811900381e+00 1.620549280459e+00 1.621146100789e+00 1.621612431039e+00 1.621942584836e+00 1.622130381311e+00 1.622185674012e+00 1.622087030614e+00 1.621856778638e+00 1.621470066046e+00 1.620941095363e+00 1.620259601435e+00 1.619426148389e+00 1.618443980828e+00 1.617298104087e+00 1.616004645976e+00 1.614543065078e+00 1.612928802595e+00 1.611148034232e+00 1.609204396344e+00 1.607098524165e+00 1.604821527191e+00 1.602381660055e+00 1.599765345072e+00 1.596984580141e+00 1.594028283440e+00 1.590898620999e+00 1.587596780490e+00 1.584115706273e+00 1.580460921876e+00 1.576624485771e+00 1.572612700889e+00 1.568419791380e+00 1.564045323367e+00 1.559491513050e+00 1.554754744748e+00 1.549835907008e+00 1.544734949428e+00 1.539449303418e+00 1.533983841711e+00 1.528333054853e+00 1.522499172363e+00 1.516485827899e+00 1.510284467548e+00 1.503909512902e+00 1.497345061959e+00 1.490608644097e+00 1.483690170457e+00 1.476593200169e+00 1.469328243352e+00 1.461877774672e+00 1.454270516096e+00 1.446480588289e+00 1.438536916874e+00 1.430423243739e+00 1.422149511024e+00 1.413729396793e+00 1.405142553483e+00 1.396426788437e+00 1.387550371937e+00 1.378552613598e+00 1.369414983964e+00 1.360153409315e+00 1.350781226804e+00 1.341281730021e+00 1.331698947358e+00 1.322000625864e+00 1.312232145853e+00 1.302375088464e+00 1.292450553731e+00 1.282475540833e+00 1.272439489424e+00 1.262385412724e+00 1.252287106612e+00 1.242193150660e+00 1.232087844469e+00 1.222002028191e+00 1.211945171720e+00 1.201922376234e+00 1.191968118970e+00 1.182070064129e+00 1.172274964497e+00 1.162569694560e+00 1.152989210601e+00 1.143543851041e+00 1.134241148518e+00 1.125120884412e+00 1.116166306950e+00 1.107427551084e+00 1.098890927979e+00 1.090592202588e+00 1.082539841368e+00 1.074740108696e+00 1.067228888191e+00 1.059989443193e+00 1.053063368962e+00 1.046439042108e+00 1.040139367743e+00 1.034174308311e+00 1.028537017950e+00 1.023259426683e+00 1.018311471257e+00 1.013731534744e+00 1.009496007566e+00 1.005614390614e+00 1.002091756238e+00 9.989025994231e-01 9.960737782287e-01 9.935625864942e-01 9.913910829461e-01 9.895310731253e-01 9.879713868055e-01 9.867169874117e-01 9.857227020834e-01 9.850086156041e-01 9.845253093572e-01 9.842782170207e-01 9.842411319879e-01 9.843878412454e-01 9.847202132400e-01 9.851898601921e-01 9.858079409207e-01 9.865281335316e-01 9.873495704966e-01 9.882451174201e-01 9.891964046596e-01 9.901952558726e-01 9.912070007664e-01 9.922378074359e-01 9.932529823671e-01 9.942521041517e-01 9.952177361090e-01 9.961377994373e-01 9.970079050365e-01 9.978073217465e-01 9.985470878330e-01 9.992040278606e-01 9.997878012702e-01 1.000286619245e+00 1.000701958364e+00 1.001037474386e+00 1.001284322837e+00 1.001462271846e+00 1.001556718947e+00 1.001587018242e+00 1.001553130366e+00 1.001460771173e+00 1.001326191961e+00 1.001147771938e+00 1.000944718338e+00 1.000720029634e+00 1.000490394164e+00 1.000263146255e+00 1.000049988082e+00 9.998682127492e-01 9.997221220011e-01 9.996296923318e-01 9.995994685041e-01 9.996460183267e-01 9.997800071345e-01 1.000012864780e+00 1.000360282118e+00 1.000829175163e+00 1.001438170881e+00 1.002193652164e+00 1.003109685283e+00 1.004199381615e+00 1.005473875716e+00 1.006945278383e+00 1.008626017282e+00 1.010531290639e+00 1.012668407397e+00 1.015059082806e+00 1.017706486404e+00 1.020630083754e+00 1.023839921382e+00 1.027347461699e+00 1.031170884111e+00 1.035311710728e+00 1.039792404590e+00 1.044610334843e+00 1.049784611891e+00 1.055313300574e+00 1.061206316449e+00 1.067462958341e+00 1.074079011873e+00 1.081061517230e+00 1.088388413810e+00 1.096064047616e+00 1.104061295556e+00 1.112369113751e+00 1.120965319494e+00 1.129817959340e+00 1.138909480823e+00 1.148187855584e+00 1.157638828713e+00 1.167203783638e+00 1.176849003332e+00 1.186530540080e+00 1.196195168844e+00 1.205803897336e+00 1.215296670975e+00 1.224637607043e+00 1.233764123614e+00 1.242642577203e+00 1.251215270196e+00 1.259443800387e+00 1.267289420033e+00 1.274705340004e+00 1.281671375850e+00 1.288138956598e+00 1.294100905656e+00 1.299518899598e+00 1.304384853655e+00 1.308685171569e+00 1.312402225808e+00 1.315548447832e+00 1.318099470808e+00 1.320078660407e+00 1.321476683978e+00 1.322303185276e+00 1.322572229768e+00 1.322282379545e+00 1.321454340363e+00 1.320086861719e+00 1.318196708700e+00 1.315785160325e+00 1.312860599124e+00 1.309425254940e+00 1.305484087638e+00 1.301035923902e+00 1.296078975824e+00 1.290621710381e+00 1.284647713011e+00 1.278173485379e+00 1.271188603773e+00 1.263706415613e+00 1.255731658483e+00 1.247279650908e+00 1.238374504472e+00 1.229034690809e+00 1.219311632236e+00 1.209235126746e+00 1.198873300309e+00 1.188284740371e+00 1.177546782890e+00 1.166745464267e+00 1.155971337649e+00 1.145333278553e+00 1.134927812496e+00 1.124880912825e+00 1.115293910666e+00 1.106290372500e+00 1.097975594770e+00 1.090453821718e+00 1.084614753071e+00 1.078467266254e+00 1.072507485443e+00 1.067376201768e+00 1.063662405968e+00 1.061723995526e+00 1.061559803011e+00 1.062808091447e+00 1.064876899078e+00 1.067138741269e+00 1.069116910537e+00 1.070654162723e+00 1.071943329134e+00 1.073454411969e+00 1.075773439327e+00 1.079400110813e+00 1.084551785636e+00 1.091082934672e+00 1.098515543650e+00 1.106168696060e+00 1.113358950647e+00 1.119605936115e+00 1.124753042075e+00 1.128989933133e+00 1.132776292075e+00 1.136676222443e+00 1.141146935875e+00 1.146375296637e+00 1.152203965505e+00 1.158144859349e+00 1.163523784153e+00 1.167679085179e+00 1.170136275578e+00 1.170735307490e+00 1.169667989364e+00 1.167393477716e+00 1.164488776163e+00 1.161454235115e+00 1.158545014356e+00 1.155673737536e+00 1.152440672720e+00 1.148244619520e+00 1.142466418211e+00 1.134661913295e+00 1.124700722182e+00 1.112806457287e+00 1.099504746469e+00 1.085483035252e+00 1.071396561945e+00 1.057683700457e+00 1.044471087678e+00 1.031549197277e+00 1.018491506975e+00 1.004828861349e+00 9.902597745117e-01 9.747830126768e-01 9.587569572567e-01 9.428518017545e-01 9.278779074315e-01 9.145714865082e-01 9.034089364505e-01 8.944720972508e-01 8.874882543319e-01 8.819788333415e-01 8.775222057198e-01 8.740305079540e-01 8.720316946386e-01 8.729129083218e-01 8.792138998814e-01 8.949639675704e-01 8.778444898877e-01 8.196920512722e-01 8.225820369398e-01 8.028830520688e-01 7.695727883767e-01 7.378685856441e-01 7.222195099490e-01 7.298636475608e-01 7.569810222028e-01 7.917661315607e-01 8.212056927442e-01 8.361185864203e-01 8.331614366396e-01 8.149671919826e-01 7.892075789985e-01 7.663742245962e-01 7.560383230918e-01 7.624220058041e-01 7.822582246333e-01 8.067984035524e-01 8.262498326832e-01 8.336147261322e-01 8.268001208525e-01 8.093152633799e-01 7.895464835418e-01 7.781870072974e-01 7.834805072914e-01 8.064297094599e-01 8.397834084752e-01 8.717639476162e-01 8.913328180484e-01 8.921278740119e-01 8.746689716621e-01 8.470590111689e-01 8.235662658949e-01 8.194655526741e-01 8.424957754225e-01 8.870901680177e-01 9.374217375818e-01 9.756627953144e-01 9.887748236556e-01 9.722144389046e-01 9.317746805074e-01 8.840001983454e-01 8.530265666315e-01 8.600882737621e-01 9.088428811620e-01 9.821116819361e-01 1.053841912763e+00 1.101667196307e+00 1.112809711495e+00 1.085897641004e+00 1.031322150587e+00 9.700471412279e-01 9.284009377558e-01 9.258771067197e-01 9.619257498460e-01 1.016656838601e+00 1.064867097633e+00 1.088374128101e+00 1.081128894987e+00 1.049967873120e+00 1.012420287832e+00 9.901985940043e-01 9.975308536869e-01 1.031045369389e+00 1.071528152156e+00 1.095392851022e+00 1.085285562591e+00 1.035872443222e+00 9.567833051192e-01 8.738539940164e-01 8.246981147133e-01 8.385414946122e-01 9.095692177437e-01 1.001436891167e+00 1.074506470328e+00 1.101276804172e+00 1.069468777902e+00 9.824344216978e-01 8.605415014010e-01 7.439266033071e-01 6.877637900626e-01 7.246020138205e-01 8.253452015760e-01 9.333775714139e-01 1.006372418298e+00 1.022890333448e+00 9.794222280836e-01 8.890582011422e-01 7.821911848072e-01 7.050619970118e-01 6.999998190777e-01 7.658815950784e-01 8.595400526499e-01 9.365924857725e-01 9.706330334055e-01 9.538295341040e-01 8.953122177182e-01 8.203830588679e-01 7.666528854402e-01 7.670720598040e-01 8.231485155654e-01 9.039539977444e-01 9.725481658565e-01 1.003618860731e+00 9.875106859238e-01 9.303606306989e-01 8.540666107531e-01 7.938803449290e-01 7.847381985726e-01 8.348512559099e-01 9.178257613750e-01 9.958835048148e-01 1.039912866756e+00 1.035105521709e+00 9.813342803998e-01 8.934283693131e-01 8.017958695655e-01 7.480996712381e-01 7.631095010895e-01 8.378295955769e-01 9.328610667028e-01 1.009291849398e+00 1.041972408357e+00 1.020294265882e+00 9.544620783630e-01
 2.079362110885e+00 2.079824538197e+00 2.080402582326e+00 2.081197718494e+00 2.082234271853e+00 2.083460484782e+00 2.084710848914e+00 2.085762668776e+00 2.086507927126e+00 2.087039563082e+00 2.087555696475e+00 2.088218815645e+00 2.089106070742e+00 2.090212137009e+00 2.091439313198e+00 2.092608400966e+00 2.093570279787e+00 2.094321254415e+00 2.094976073990e+00 2.095665729885e+00 2.096462713991e+00 2.097414673002e+00 2.098539088528e+00 2.099770765416e+00 2.100977027322e+00 2.102041241013e+00 2.102946566176e+00 2.103756334762e+00 2.104539085238e+00 2.105369014492e+00 2.106332345213e+00 2.107489300265e+00 2.108809570886e+00 2.110158836105e+00 2.111372572046e+00 2.112328676382e+00 2.113014012275e+00 2.113571932429e+00 2.114249938301e+00 2.115244089542e+00 2.116552167680e+00 2.117954059118e+00 2.119168995373e+00 2.120036380960e+00 2.120580042165e+00 2.120976950605e+00 2.121465388632e+00 2.122231811217e+00 2.123309831250e+00 2.124557588391e+00 2.125751079082e+00 2.126708362971e+00 2.127371900368e+00 2.127831006981e+00 2.128282808083e+00 2.128940673884e+00 2.129895013670e+00 2.131067918404e+00 2.132282108229e+00 2.133384734326e+00 2.134307228925e+00 2.135058540072e+00 2.135706152294e+00 2.136346516043e+00 2.137090090097e+00 2.138012989455e+00 2.139134029630e+00 2.140385235472e+00 2.141597134980e+00 2.142570255552e+00 2.143218927561e+00 2.143655122770e+00 2.144130459254e+00 2.144873826259e+00 2.145946632765e+00 2.147218681592e+00 2.148446131902e+00 2.149430774094e+00 2.150140843744e+00 2.150710538625e+00 2.151313446971e+00 2.152061911669e+00 2.152974106329e+00 2.154018768056e+00 2.155141779880e+00 2.156276120361e+00 2.157338795565e+00 2.158244298851e+00 2.158941457851e+00 2.159473923786e+00 2.160014068665e+00 2.160775649027e+00 2.161860550610e+00 2.163170395345e+00 2.164450019031e+00 2.165440013767e+00 2.166039625551e+00 2.166388534994e+00 2.166785823986e+00 2.167498999862e+00 2.168585502109e+00 2.169881617525e+00 2.171116469635e+00 2.172086030596e+00 2.172760565488e+00 2.173282270319e+00 2.173852604304e+00 2.174600388291e+00 2.175530214667e+00 2.176558445072e+00 2.177594200211e+00 2.178585247391e+00 2.179520522558e+00 2.180389598785e+00 2.181179674670e+00 2.181870161685e+00 2.182495121356e+00 2.183161364191e+00 2.184004844709e+00 2.185083655719e+00 2.186320349298e+00 2.187517388827e+00 2.188456926822e+00 2.189047098485e+00 2.189402342013e+00 2.189805155713e+00 2.190529584676e+00 2.191673209449e+00 2.193086327026e+00 2.194445648297e+00 2.195443140328e+00 2.195974776398e+00 2.196211072213e+00 2.196494771119e+00 2.197137819100e+00 2.198240116393e+00 2.199639701886e+00 2.200999859460e+00 2.202015382800e+00 2.202590133422e+00 2.202876843155e+00 2.203175988610e+00 2.203767738559e+00 2.204751962124e+00 2.206011514209e+00 2.207280612655e+00 2.208315039523e+00 2.209011760938e+00 2.209448256503e+00 2.209844078771e+00 2.210411346202e+00 2.211264069901e+00 2.212342461502e+00 2.213481516536e+00 2.214498515844e+00 2.215297115186e+00 2.215907427922e+00 2.216455945481e+00 2.217079638784e+00 2.217859072269e+00 2.218784204352e+00 2.219777742501e+00 2.220743230266e+00 2.221615557553e+00 2.222387032498e+00 2.223092340441e+00 2.223788042044e+00 2.224523559235e+00 2.225322750060e+00 2.226176026569e+00 2.227056446812e+00 2.227927944891e+00 2.228761277382e+00 2.229537337226e+00 2.230259910898e+00 2.230958784667e+00 2.231673328130e+00 2.232431586484e+00 2.233235684048e+00 2.234061882442e+00 2.234869832345e+00 2.235638315695e+00 2.236372412587e+00 2.237096021743e+00 2.237837678540e+00 2.238606545131e+00 2.239393281737e+00 2.240179450005e+00 2.240957577363e+00 2.241730282970e+00 2.242503458227e+00 2.243282984169e+00 2.244062905435e+00 2.244836129596e+00 2.245595368161e+00 2.246346669661e+00 2.247099141675e+00 2.247858672458e+00 2.248624600578e+00 2.249386951461e+00 2.250138447901e+00 2.250877382210e+00 2.251611337272e+00 2.252346635432e+00 2.253089341270e+00 2.253834357490e+00 2.254576398833e+00 2.255311301825e+00 2.256042239490e+00 2.256774719148e+00 2.257510552603e+00 2.258251592453e+00 2.258992384860e+00 2.259728800056e+00 2.260458496955e+00 2.261186485045e+00 2.261917770532e+00 2.262651455077e+00 2.263389300857e+00 2.264120672480e+00 2.264841832605e+00 2.265557557837e+00 2.266273053938e+00 2.266991753124e+00 2.267710232517e+00 2.268425728173e+00 2.269131795597e+00 2.269833520403e+00 2.270538554665e+00 2.271247479390e+00 2.271959198769e+00 2.272668252609e+00 2.273370227879e+00 2.274070179778e+00 2.274775271623e+00 2.275485375297e+00 2.276193055879e+00 2.276890404932e+00 2.277581646865e+00 2.278269581566e+00 2.278960217153e+00 2.279652691845e+00 2.280340471849e+00 2.281022420805e+00 2.281698550664e+00 2.282379103220e+00 2.283064083384e+00 2.283748068678e+00 2.284429651483e+00 2.285105826623e+00 2.285781390004e+00 2.286459746964e+00 2.287139608431e+00 2.287813584158e+00 2.288477499476e+00 2.289138677332e+00 2.289798026139e+00 2.290460206684e+00 2.291123181104e+00 2.291782574944e+00 2.292434693275e+00 2.293085500326e+00 2.293738875000e+00 2.294394221201e+00 2.295048179724e+00 2.295700233256e+00 2.296348325346e+00 2.296994912166e+00 2.297639695507e+00 2.298282286230e+00 2.298920262164e+00 2.299558286245e+00 2.300197068622e+00 2.300833995369e+00 2.301470490588e+00 2.302102797428e+00 2.302733525855e+00 2.303364082116e+00 2.303994951565e+00 2.304623826087e+00 2.305245982084e+00 2.305865213103e+00 2.306482651764e+00 2.307098683172e+00 2.307714963104e+00 2.308328851458e+00 2.308942075478e+00 2.309552396687e+00 2.310161936389e+00 2.310769636895e+00 2.311372710925e+00 2.311974397091e+00 2.312572331246e+00 2.313173654965e+00 2.313771805583e+00 2.314369180390e+00 2.314961309459e+00 2.315550834642e+00 2.316137462525e+00 2.316722210445e+00 2.317308627754e+00 2.317891027933e+00 2.318473161147e+00 2.319053784559e+00 2.319627483289e+00 2.320200632399e+00 2.320772106728e+00 2.321343259848e+00 2.321914212654e+00 2.322482822431e+00 2.323050567643e+00 2.323613273620e+00 2.324174479344e+00 2.324732974946e+00 2.325291115736e+00 2.325849381949e+00 2.326406390673e+00 2.326961444363e+00 2.327511813800e+00 2.328059738006e+00 2.328606086788e+00 2.329150912724e+00 2.329695371443e+00 2.330239044001e+00 2.330780533274e+00 2.331317949644e+00 2.331851732839e+00 2.332383298247e+00 2.332911448345e+00 2.333440947077e+00 2.333969802328e+00 2.334496417650e+00 2.335020338891e+00 2.335538214692e+00 2.336052802365e+00 2.336563865036e+00 2.337077071882e+00 2.337588828089e+00 2.338098513098e+00 2.338603838143e+00 2.339103632015e+00 2.339600086855e+00 2.340095414408e+00 2.340590328964e+00 2.341086149811e+00 2.341580162872e+00 2.342069621911e+00 2.342555361185e+00 2.343038456700e+00 2.343521528049e+00 2.344006259707e+00 2.344488718656e+00 2.344968410564e+00 2.345444893500e+00 2.345916275836e+00 2.346387368605e+00 2.346858786959e+00 2.347329308530e+00 2.347794073569e+00 2.348254722198e+00 2.348711084946e+00 2.349164816063e+00 2.349618776463e+00 2.350074111178e+00 2.350523070942e+00 2.350968417782e+00 2.351411214485e+00 2.351850289277e+00 2.352290531508e+00 2.352730041611e+00 2.353167839066e+00 2.353602188447e+00 2.354033136858e+00 2.354459754377e+00 2.354888213683e+00 2.355314384231e+00 2.355739781438e+00 2.356161898643e+00 2.356579930807e+00 2.356993221531e+00 2.357406860282e+00 2.357817308398e+00 2.358226410349e+00 2.358632857932e+00 2.359034504910e+00 2.359436472132e+00 2.359834819876e+00 2.360231781968e+00 2.360623920668e+00 2.361015848693e+00 2.361404672818e+00 2.361790653379e+00 2.362175681659e+00 2.362558682659e+00 2.362937730080e+00 2.363314050830e+00 2.363687980975e+00 2.364059395926e+00 2.364428709664e+00 2.364795515818e+00 2.365159447428e+00 2.365521549047e+00 2.365880580869e+00 2.366238506267e+00 2.366593379843e+00 2.366944319283e+00 2.367295336943e+00 2.367642514119e+00 2.367987106206e+00 2.368329632941e+00 2.368670119105e+00 2.369007087509e+00 2.369341898281e+00 2.369672165292e+00 2.370001883076e+00 2.370328782918e+00 2.370652059316e+00 2.370974173406e+00 2.371292847303e+00 2.371608122136e+00 2.371919080622e+00 2.372232155901e+00 2.372542556550e+00 2.372848003209e+00 2.373151628129e+00 2.373452764404e+00 2.373750007726e+00 2.374045790730e+00 2.374338957021e+00 2.374631315905e+00 2.374919443322e+00 2.375205035973e+00 2.375488012638e+00 2.375768103018e+00 2.376046242318e+00 2.376321890331e+00 2.376593765697e+00 2.376863956199e+00 2.377131773495e+00 2.377396276372e+00 2.377655948869e+00 2.377915997832e+00 2.378171374930e+00 2.378425727564e+00 2.378676174136e+00 2.378925319142e+00 2.379170659278e+00 2.379413638146e+00 2.379652559698e+00 2.379890136360e+00 2.380122805430e+00 2.380354371190e+00 2.380583228278e+00 2.380807964694e+00 2.381031626535e+00 2.381251490208e+00 2.381468409819e+00 2.381682414338e+00 2.381893166356e+00 2.382103633389e+00 2.382308119462e+00 2.382511237179e+00 2.382710798328e+00 2.382908686598e+00 2.383102393725e+00 2.383295173374e+00 2.383482474393e+00 2.383668427822e+00 2.383851007811e+00 2.384029993829e+00 2.384207811213e+00 2.384381847676e+00 2.384551774432e+00 2.384719286307e+00 2.384884231147e+00 2.385044839362e+00 2.385203295043e+00 2.385358495004e+00 2.385511045205e+00 2.385660348051e+00 2.385805878823e+00 2.385947836698e+00 2.386087672106e+00 2.386223944002e+00 2.386357350256e+00 2.386487547685e+00 2.386616136801e+00 2.386738854199e+00 2.386858825167e+00 2.386975433223e+00 2.387089772542e+00 2.387200923350e+00 2.387307699293e+00 2.387412604256e+00 2.387512310069e+00 2.387610197506e+00 2.387704237962e+00 2.387794389813e+00 2.387881203431e+00 2.387965847254e+00 2.388046618014e+00 2.388122176815e+00 2.388195497375e+00 2.388265987134e+00 2.388332358343e+00 2.388394429922e+00 2.388453086256e+00 2.388508517525e+00 2.388558763985e+00 2.388607957655e+00 2.388651554971e+00 2.388693120899e+00 2.388729161002e+00 2.388762723320e+00 2.388791887538e+00 2.388818104534e+00 2.388840229098e+00 2.388858873318e+00 2.388873219079e+00 2.388883846027e+00 2.388890533263e+00 2.388892101580e+00 2.388891565803e+00 2.388885778567e+00 2.388876854727e+00 2.388863583459e+00 2.388845437084e+00 2.388823978053e+00 2.388798290079e+00 2.388768202834e+00 2.388734057898e+00 2.388696482069e+00 2.388653908117e+00 2.388606192035e+00 2.388554858275e+00 2.388500305737e+00 2.388439973197e+00 2.388376961221e+00 2.388307843692e+00 2.388233718350e+00 2.388156242901e+00 2.388075466833e+00 2.387987606000e+00 2.387896734818e+00 2.387799961610e+00 2.387700918134e+00 2.387594390468e+00 2.387484588737e+00 2.387369833604e+00 2.387250955424e+00 2.387125878529e+00 2.386996375836e+00 2.386862978917e+00 2.386724342493e+00 2.386579871005e+00 2.386429730255e+00 2.386276914134e+00 2.386116508771e+00 2.385951060436e+00 2.385783015322e+00 2.385607060466e+00 2.385425994636e+00 2.385239770290e+00 2.385049422301e+00 2.384852662614e+00 2.384649849598e+00 2.384442374423e+00 2.384229388835e+00 2.384009972638e+00 2.383785216357e+00 2.383555340110e+00 2.383318091232e+00 2.383076591292e+00 2.382828740544e+00 2.382574814303e+00 2.382314546709e+00 2.382049608056e+00 2.381777210878e+00 2.381498267975e+00 2.381213861138e+00 2.380924084189e+00 2.380626474591e+00 2.380323536519e+00 2.380013191127e+00 2.379696488583e+00 2.379373822558e+00 2.379044997505e+00 2.378708966972e+00 2.378364484398e+00 2.378014813980e+00 2.377656673255e+00 2.377293521641e+00 2.376922085636e+00 2.376544593764e+00 2.376158745499e+00 2.375766754931e+00 2.375366768898e+00 2.374957954254e+00 2.374543517099e+00 2.374121400811e+00 2.373691794665e+00 2.373253926146e+00 2.372809036408e+00 2.372354991340e+00 2.371892985073e+00 2.371423360145e+00 2.370947784335e+00 2.370460247671e+00 2.369967813527e+00 2.369465703991e+00 2.368953429762e+00 2.368434050826e+00 2.367906621804e+00 2.367371092312e+00 2.366824614743e+00 2.366270079061e+00 2.365707605922e+00 2.365134472089e+00 2.364553321304e+00 2.363962703941e+00 2.363362402568e+00 2.362753238462e+00 2.362134368801e+00 2.361505183379e+00 2.360867514434e+00 2.360218540774e+00 2.359560445661e+00 2.358891286760e+00 2.358212499036e+00 2.357524192563e+00 2.356824770819e+00 2.356113656443e+00 2.355394063932e+00 2.354661525448e+00 2.353920124914e+00 2.353167203857e+00 2.352404315803e+00 2.351628984928e+00 2.350841465527e+00 2.350044167808e+00 2.349234821281e+00 2.348413260424e+00 2.347580962398e+00 2.346735329097e+00 2.345880932475e+00 2.345009503664e+00 2.344129165581e+00 2.343236905444e+00 2.342330504814e+00 2.341412366656e+00 2.340480788709e+00 2.339536225055e+00 2.338579399379e+00 2.337608156590e+00 2.336625655526e+00 2.335627873428e+00 2.334618678426e+00 2.333592974368e+00 2.332554763707e+00 2.331503277015e+00 2.330436356841e+00 2.329355681334e+00 2.328261215402e+00 2.327151345870e+00 2.326029102960e+00 2.324889980090e+00 2.323735280998e+00 2.322565980972e+00 2.321381942727e+00 2.320184116774e+00 2.318968161064e+00 2.317738322266e+00 2.316490644940e+00 2.315228189765e+00 2.313950140143e+00 2.312653436222e+00 2.311343415206e+00 2.310015066526e+00 2.308669219288e+00 2.307309017619e+00 2.305929362924e+00 2.304534007328e+00 2.303119458921e+00 2.301689086973e+00 2.300240747329e+00 2.298774828489e+00 2.297290523091e+00 2.295787025974e+00 2.294264681463e+00 2.292725228688e+00 2.291167527763e+00 2.289591553108e+00 2.287994750073e+00 2.286379467905e+00 2.284743821274e+00 2.283089437402e+00 2.281416330742e+00 2.279721977656e+00 2.278009312885e+00 2.276274908804e+00 2.274518733489e+00 2.272745307086e+00 2.270948671904e+00 2.269131242801e+00 2.267294694542e+00 2.265436451746e+00 2.263554937941e+00 2.261652449801e+00 2.259729965753e+00 2.257782697540e+00 2.255816126973e+00 2.253825665882e+00 2.251813022970e+00 2.249778339387e+00 2.247719908694e+00 2.245639671602e+00 2.243535625690e+00 2.241408363014e+00 2.239256746158e+00 2.237082167483e+00 2.234885239693e+00 2.232662017228e+00 2.230414775633e+00 2.228144384785e+00 2.225846766102e+00 2.223526481610e+00 2.221180991811e+00 2.218809751969e+00 2.216414321251e+00 2.213993431737e+00 2.211545496813e+00 2.209072964320e+00 2.206574410377e+00 2.204048369468e+00 2.201498149112e+00 2.198921132184e+00 2.196315903757e+00 2.193684547315e+00 2.191027353839e+00 2.188341865121e+00 2.185628944235e+00 2.182888384970e+00 2.180121478298e+00 2.177326286384e+00 2.174502041072e+00 2.171650637038e+00 2.168770292199e+00 2.165861508927e+00 2.162925392144e+00 2.159958766673e+00 2.156966260503e+00 2.153942692687e+00 2.150889963888e+00 2.147808506685e+00 2.144697970769e+00 2.141556553982e+00 2.138384883331e+00 2.135186534815e+00 2.131955049872e+00 2.128694224817e+00 2.125404401375e+00 2.122083589477e+00 2.118731261313e+00 2.115349158516e+00 2.111936945688e+00 2.108493050905e+00 2.105019220581e+00 2.101514721550e+00 2.097977762152e+00 2.094410929342e+00 2.090811872850e+00 2.087182943634e+00 2.083521752969e+00 2.079828716997e+00 2.076103605271e+00 2.072347163924e+00 2.068560014870e+00 2.064742264959e+00 2.060889999296e+00 2.057007733545e+00 2.053092157900e+00 2.049145970746e+00 2.045167137281e+00 2.041156423938e+00 2.037113303783e+00 2.033040378067e+00 2.028935326185e+00 2.024795861897e+00 2.020628041772e+00 2.016424174912e+00 2.012191376092e+00 2.007924957287e+00 2.003627993969e+00 1.999298893780e+00 1.994937675086e+00 1.990545208151e+00 1.986119913024e+00 1.981664574574e+00 1.977177025625e+00 1.972658649128e+00 1.968109473605e+00 1.963527382793e+00 1.958916117611e+00 1.954272980535e+00 1.949600818874e+00 1.944897423209e+00 1.940162225422e+00 1.935398994880e+00 1.930603239329e+00 1.925779628333e+00 1.920924692061e+00 1.916042622868e+00 1.911128546266e+00 1.906188139409e+00 1.901216016971e+00 1.896216414107e+00 1.891189688068e+00 1.886134984826e+00 1.881051875657e+00 1.875940984996e+00 1.870805705214e+00 1.865641658274e+00 1.860450538669e+00 1.855235212584e+00 1.849994073647e+00 1.844727298861e+00 1.839436258720e+00 1.834120323350e+00 1.828780474663e+00 1.823416899582e+00 1.818029462032e+00 1.812620187789e+00 1.807188521292e+00 1.801736798637e+00 1.796261967280e+00 1.790768310405e+00 1.785253878921e+00 1.779719163230e+00 1.774167867443e+00 1.768597734341e+00 1.763010765570e+00 1.757406837034e+00 1.751786246663e+00 1.746149485505e+00 1.740499142099e+00 1.734833800929e+00 1.729155439001e+00 1.723464799064e+00 1.717762704198e+00 1.712048970481e+00 1.706324082834e+00 1.700592748811e+00 1.694850854522e+00 1.689101998526e+00 1.683346502857e+00 1.677588115371e+00 1.671821750003e+00 1.666053367046e+00 1.660282164993e+00 1.654507926725e+00 1.648734904621e+00 1.642961198022e+00 1.637190273182e+00 1.631420775514e+00 1.625655963442e+00 1.619895840847e+00 1.614141388273e+00 1.608395226722e+00 1.602656653972e+00 1.596929431011e+00 1.591211838983e+00 1.585508663723e+00 1.579817643042e+00 1.574143223769e+00 1.568485864421e+00 1.562844729683e+00 1.557224993735e+00 1.551623777044e+00 1.546046333640e+00 1.540492145891e+00 1.534963385994e+00 1.529461235944e+00 1.523987401935e+00 1.518544371272e+00 1.513131384032e+00 1.507753517766e+00 1.502407824268e+00 1.497101377131e+00 1.491831770981e+00 1.486601110184e+00 1.481414430810e+00 1.476268698434e+00 1.471171484569e+00 1.466116947284e+00 1.461115000051e+00 1.456159594270e+00 1.451258001765e+00 1.446409374079e+00 1.441616881736e+00 1.436882675032e+00 1.432206041445e+00 1.427592504711e+00 1.423039231052e+00 1.418554816084e+00 1.414133198762e+00 1.409781921591e+00 1.405500665573e+00 1.401291832567e+00 1.397158370095e+00 1.393099023469e+00 1.389118125285e+00 1.385214546364e+00 1.381395238017e+00 1.377655128101e+00 1.374003204425e+00 1.370434198420e+00 1.366956136722e+00 1.363567448571e+00 1.360268453621e+00 1.357065051982e+00 1.353953688322e+00 1.350940236686e+00 1.348022174503e+00 1.345208308587e+00 1.342490171490e+00 1.339877368451e+00 1.337367856169e+00 1.334961618639e+00 1.332664043590e+00 1.330471008908e+00 1.328389239386e+00 1.326411233404e+00 1.324552228170e+00 1.322798811486e+00 1.321159395954e+00 1.319633907885e+00 1.318222334100e+00 1.316926611916e+00 1.315745004772e+00 1.314683030283e+00 1.313732646197e+00 1.312904515798e+00 1.312191492294e+00 1.311598666697e+00 1.311121010044e+00 1.310762936982e+00 1.310524750269e+00 1.310400473886e+00 1.310399919099e+00 1.310511755724e+00 1.310745378096e+00 1.311093670115e+00 1.311561243296e+00 1.312143068320e+00 1.312840319268e+00 1.313654866076e+00 1.314580632176e+00 1.315622832174e+00 1.316775054207e+00 1.318040637078e+00 1.319416239221e+00 1.320898912760e+00 1.322491699710e+00 1.324189078738e+00 1.325993149047e+00 1.327898676745e+00 1.329906593667e+00 1.332015448531e+00 1.334221601666e+00 1.336524528030e+00 1.338922446434e+00 1.341412205467e+00 1.343993769386e+00 1.346663067519e+00 1.349419358288e+00 1.352261569468e+00 1.355184606575e+00 1.358187354444e+00 1.361268110209e+00 1.364422515232e+00 1.367650106184e+00 1.370948035668e+00 1.374313030561e+00 1.377743149563e+00 1.381233235116e+00 1.384785338965e+00 1.388392829022e+00 1.392055184638e+00 1.395768624339e+00 1.399528946927e+00 1.403337456704e+00 1.407185350389e+00 1.411076393275e+00 1.415000903956e+00 1.418963001388e+00 1.422953453244e+00 1.426971440944e+00 1.431017827841e+00 1.435081103702e+00 1.439168155737e+00 1.443265315342e+00 1.447380486470e+00 1.451502407984e+00 1.455630219561e+00 1.459765853661e+00 1.463894895029e+00 1.468029184909e+00 1.472149952891e+00 1.476268662493e+00 1.480370216623e+00 1.484458817157e+00 1.488531211616e+00 1.492577876325e+00 1.496607358596e+00 1.500600324553e+00 1.504572402632e+00 1.508503219033e+00 1.512402747887e+00 1.516261155556e+00 1.520073179852e+00 1.523847780545e+00 1.527564021251e+00 1.531239030392e+00 1.534849734612e+00 1.538411707052e+00 1.541908840999e+00 1.545340281425e+00 1.548713724043e+00 1.552007347778e+00 1.555241493093e+00 1.558388898471e+00 1.561469376030e+00 1.564462600605e+00 1.567374229581e+00 1.570205443395e+00 1.572938255040e+00 1.575592971373e+00 1.578139283802e+00 1.580602454612e+00 1.582957930549e+00 1.585215807937e+00 1.587370703322e+00 1.589412832962e+00 1.591356635031e+00 1.593175932633e+00 1.594894520004e+00 1.596487205155e+00 1.597966356606e+00 1.599323849266e+00 1.600553424172e+00 1.601667276610e+00 1.602640908253e+00 1.603497130147e+00 1.604210183224e+00 1.604797034250e+00 1.605243695802e+00 1.605548590993e+00 1.605721977829e+00 1.605739937151e+00 1.605627073963e+00 1.605355596135e+00 1.604944261042e+00 1.604376468221e+00 1.603658105274e+00 1.602790616790e+00 1.601757188823e+00 1.600576511159e+00 1.599224600377e+00 1.597723546824e+00 1.596050922743e+00 1.594216183911e+00 1.592216508832e+00 1.590043927425e+00 1.587710086354e+00 1.585195742556e+00 1.582517944823e+00 1.579660319867e+00 1.576629609071e+00 1.573424453744e+00 1.570036882675e+00 1.566476644226e+00 1.562730306249e+00 1.558808635084e+00 1.554701267078e+00 1.550413169145e+00 1.545941173673e+00 1.541283455626e+00 1.536442387753e+00 1.531414918835e+00 1.526200823842e+00 1.520802379528e+00 1.515214764788e+00 1.509441520503e+00 1.503485083336e+00 1.497337785256e+00 1.491009331741e+00 1.484490095648e+00 1.477793190830e+00 1.470907355121e+00 1.463840187461e+00 1.456597447006e+00 1.449165016495e+00 1.441567948832e+00 1.433782297472e+00 1.425835367150e+00 1.417709841510e+00 1.409419577146e+00 1.400969788975e+00 1.392348391712e+00 1.383587443153e+00 1.374656815498e+00 1.365595089182e+00 1.356380450187e+00 1.347032882134e+00 1.337561586106e+00 1.327953905328e+00 1.318247135260e+00 1.308413080395e+00 1.298495531668e+00 1.288475364975e+00 1.278376198625e+00 1.268207554791e+00 1.257966042537e+00 1.247689299651e+00 1.237353248179e+00 1.227006722555e+00 1.216631877501e+00 1.206259826793e+00 1.195903181611e+00 1.185562313669e+00 1.175276337801e+00 1.165029271921e+00 1.154872350858e+00 1.144788436935e+00 1.134816445981e+00 1.124969178771e+00 1.115250461713e+00 1.105703346830e+00 1.096312163631e+00 1.087129145334e+00 1.078143184282e+00 1.069389221831e+00 1.060881917337e+00 1.052623559408e+00 1.044658817811e+00 1.036967891143e+00 1.029599846174e+00 1.022544503955e+00 1.015823273502e+00 1.009455597507e+00 1.003431333800e+00 9.977912468801e-01 9.925064448614e-01 9.876179900536e-01 9.831058254898e-01 9.789782668427e-01 9.752515064823e-01 9.718946287282e-01 9.689419938210e-01 9.663511574125e-01 9.641475366798e-01 9.623058386773e-01 9.608121147416e-01 9.596784281924e-01 9.588547925510e-01 9.583683009783e-01 9.581651947279e-01 9.582520313185e-01 9.586068955890e-01 9.591968952178e-01 9.600280532062e-01 9.610487963221e-01 9.622684947416e-01 9.636430248204e-01 9.651658355467e-01 9.668126473497e-01 9.685570944715e-01 9.703946941013e-01 9.722843178321e-01 9.742330816686e-01 9.762018020117e-01 9.781882763561e-01 9.801724912060e-01 9.821386602026e-01 9.840827277256e-01 9.859782678027e-01 9.878359656261e-01 9.896274755590e-01 9.913598327682e-01 9.930213181513e-01 9.946078320119e-01 9.961239366588e-01 9.975561039393e-01 9.989195999393e-01 1.000200782905e+00 1.001414300226e+00 1.002560476964e+00 1.003639393414e+00 1.004666199792e+00 1.005639685249e+00 1.006574074429e+00 1.007473130092e+00 1.008348534598e+00 1.009209993444e+00 1.010063262163e+00 1.010925091707e+00 1.011798972137e+00 1.012700578715e+00 1.013635960039e+00 1.014619563309e+00 1.015659678213e+00 1.016765601050e+00 1.017951271504e+00 1.019220739788e+00 1.020592942170e+00 1.022067141518e+00 1.023662111136e+00 1.025382520071e+00 1.027241761261e+00 1.029246977209e+00 1.031410455608e+00 1.033744072486e+00 1.036251940281e+00 1.038952850958e+00 1.041849827427e+00 1.044960676759e+00 1.048294989974e+00 1.051860034987e+00 1.055673871328e+00 1.059738455339e+00 1.064075354665e+00 1.068683534230e+00 1.073583092108e+00 1.078773846363e+00 1.084265089770e+00 1.090065219249e+00 1.096167336361e+00 1.102586058300e+00 1.109303230912e+00 1.116328823852e+00 1.123642620004e+00 1.131238531590e+00 1.139102066803e+00 1.147204583310e+00 1.155539465965e+00 1.164059291908e+00 1.172753848875e+00 1.181574977272e+00 1.190493092097e+00 1.199466479172e+00 1.208451057575e+00 1.217409483596e+00 1.226283828297e+00 1.235044849060e+00 1.243626396252e+00 1.251997517957e+00 1.260103485118e+00 1.267902351273e+00 1.275357555693e+00 1.282415660875e+00 1.289057335399e+00 1.295233641223e+00 1.300928517903e+00 1.306108521659e+00 1.310756248657e+00 1.314858881932e+00 1.318395173043e+00 1.321373813773e+00 1.323773563456e+00 1.325610318414e+00 1.326878528027e+00 1.327588092691e+00 1.327749458994e+00 1.327367240851e+00 1.326461154561e+00 1.325032286648e+00 1.323101131938e+00 1.320671280071e+00 1.317754455796e+00 1.314354949913e+00 1.310479475896e+00 1.306131466262e+00 1.301308066879e+00 1.296016743722e+00 1.290244149279e+00 1.283999783019e+00 1.277272889906e+00 1.270069151326e+00 1.262387298746e+00 1.254233817622e+00 1.245623067131e+00 1.236563358337e+00 1.227091157226e+00 1.217223853041e+00 1.207013371345e+00 1.196504735834e+00 1.185760014547e+00 1.174848489694e+00 1.163848333305e+00 1.152855589592e+00 1.141951802181e+00 1.131254327660e+00 1.120859911244e+00 1.110884033099e+00 1.101431111151e+00 1.092608210560e+00 1.085633170821e+00 1.078252773632e+00 1.070961793558e+00 1.064403741512e+00 1.059182585688e+00 1.055670358243e+00 1.053886412980e+00 1.053490451487e+00 1.053907034185e+00 1.054520069311e+00 1.054864244954e+00 1.054785295731e+00 1.054487418223e+00 1.054457298438e+00 1.055299594660e+00 1.057538767179e+00 1.061414719283e+00 1.066801889382e+00 1.073231673180e+00 1.080034378817e+00 1.086525023897e+00 1.092229123387e+00 1.096993235336e+00 1.101015274506e+00 1.104765486060e+00 1.108811840008e+00 1.113615753272e+00 1.119355930725e+00 1.125858649743e+00 1.132614209973e+00 1.138926399996e+00 1.144113402448e+00 1.147686624890e+00 1.149472710483e+00 1.149651892218e+00 1.148673199567e+00 1.147092811349e+00 1.145387070428e+00 1.143779065006e+00 1.142149257075e+00 1.140066480919e+00 1.136909639030e+00 1.132044435072e+00 1.125021747875e+00 1.115713315575e+00 1.104348294116e+00 1.091458293166e+00 1.077736014777e+00 1.063841701725e+00 1.050216538638e+00 1.036988149164e+00 1.023957364026e+00 1.010703295661e+00 9.967802079087e-01 9.819053253139e-01 9.661037213833e-01 9.497669280576e-01 9.335891602978e-01 9.184083086347e-01 9.049764875170e-01 8.937726993606e-01 8.848703429915e-01 8.779714035835e-01 8.725519144030e-01 8.681233441216e-01 8.644714165013e-01 8.618860645306e-01 8.612670275246e-01 8.640877693497e-01 8.720738992912e-01 8.628761477054e-01 8.151157333240e-01 8.187436127126e-01 7.966378364259e-01 7.606231572867e-01 7.269552343731e-01 7.115737399547e-01 7.224264924646e-01 7.547724208179e-01 7.949839844121e-01 8.285217311333e-01 8.454512399450e-01 8.424287358098e-01 8.227171380670e-01 7.950913044398e-01 7.713026960144e-01 7.617221857248e-01 7.703362985363e-01 7.926920854799e-01 8.187242658367e-01 8.379371921779e-01 8.434817196635e-01 8.341843171819e-01 8.150344916346e-01 7.960428949836e-01 7.888884080729e-01 8.012683205570e-01 8.321061351772e-01 8.717724041664e-01 9.069819746687e-01 9.262807749582e-01 9.236560182172e-01 9.004580462050e-01 8.659833556597e-01 8.360300512302e-01 8.274799056588e-01 8.490258107175e-01 8.947990303597e-01 9.478671723399e-01 9.893960755387e-01 1.005807455938e+00 9.923785347973e-01 9.548016363176e-01 9.092387777229e-01 8.789380975659e-01 8.841761190423e-01 9.286687501436e-01 9.963828831466e-01 1.062412139405e+00 1.105054832913e+00 1.111902937298e+00 1.081893829286e+00 1.025781128450e+00 9.649240797825e-01 9.257863871844e-01 9.272516815826e-01 9.674955949207e-01 1.025611074825e+00 1.076032859230e+00 1.100501930313e+00 1.092764378358e+00 1.059194005730e+00 1.016778422570e+00 9.872291715514e-01 9.860466256958e-01 1.012053611056e+00 1.047833388499e+00 1.070592889055e+00 1.063123794890e+00 1.019912314094e+00 9.499749605410e-01 8.773989827930e-01 8.359985618599e-01 8.505927336397e-01 9.150182154225e-01 9.966173823443e-01 1.059334460025e+00 1.077822629576e+00 1.041097372927e+00 9.534706326543e-01 8.362055441824e-01 7.298350449874e-01 6.867343509913e-01 7.319471313914e-01 8.328740800205e-01 9.359469137286e-01 1.002318105936e+00 1.012741651112e+00 9.650721210180e-01 8.733184015330e-01 7.683931468065e-01 6.960353932028e-01 6.957210773371e-01 7.629830812444e-01 8.546942260621e-01 9.285513687630e-01 9.601242312659e-01 9.430663281130e-01 8.874827051143e-01 8.187086755962e-01 7.723111378167e-01 7.768466938382e-01 8.308199538474e-01 9.046535171954e-01 9.645876458684e-01 9.881455610029e-01 9.680316755283e-01 9.124757710363e-01 8.448203433602e-01 7.992333575959e-01 8.045170477574e-01 8.611303508411e-01 9.407802735629e-01 1.008765429589e+00 1.039807490564e+00 1.022434261910e+00 9.596285935340e-01 8.694698403646e-01 7.853457128407e-01 7.483352143464e-01 7.807042992684e-01 8.636503573827e-01 9.560467059373e-01 1.022133502353e+00 1.040393239802e+00 1.003534300111e+00 9.254486497904e-01
 2.102360625858e+00 2.102849491794e+00 2.103454552931e+00 2.104277186723e+00 2.105343093640e+00 2.106601056034e+00 2.107880960375e+00 2.108959660430e+00 2.109733365100e+00 2.110295144783e+00 2.110841999729e+00 2.111534106133e+00 2.112448480790e+00 2.113583844394e+00 2.114842120786e+00 2.116042832864e+00 2.117038381823e+00 2.117821935556e+00 2.118511168093e+00 2.119229852905e+00 2.120053576839e+00 2.121032165622e+00 2.122185324904e+00 2.123451048576e+00 2.124693692644e+00 2.125794526622e+00 2.126734010287e+00 2.127570413998e+00 2.128373286178e+00 2.129224131046e+00 2.130214655298e+00 2.131403493217e+00 2.132758034513e+00 2.134141578678e+00 2.135382508323e+00 2.136358892747e+00 2.137061422088e+00 2.137637741620e+00 2.138337854275e+00 2.139361490836e+00 2.140701725880e+00 2.142133529308e+00 2.143372416011e+00 2.144258713072e+00 2.144820261094e+00 2.145239156553e+00 2.145756804896e+00 2.146553909179e+00 2.147662038041e+00 2.148937277549e+00 2.150157728995e+00 2.151142913830e+00 2.151839801028e+00 2.152329950867e+00 2.152812691258e+00 2.153496409250e+00 2.154479166461e+00 2.155680941418e+00 2.156929852560e+00 2.158069125773e+00 2.159024778155e+00 2.159804471949e+00 2.160473552380e+00 2.161136186205e+00 2.161906343423e+00 2.162857978714e+00 2.164009942632e+00 2.165291901641e+00 2.166532253773e+00 2.167532363328e+00 2.168204431174e+00 2.168663007737e+00 2.169162861890e+00 2.169931552431e+00 2.171033058982e+00 2.172336754594e+00 2.173596918403e+00 2.174611319689e+00 2.175350538226e+00 2.175945573948e+00 2.176575215518e+00 2.177348992845e+00 2.178290326528e+00 2.179365289768e+00 2.180519837770e+00 2.181682711078e+00 2.182774982121e+00 2.183708537713e+00 2.184431823101e+00 2.184989851749e+00 2.185554825654e+00 2.186341510446e+00 2.187452641741e+00 2.188794579892e+00 2.190108068068e+00 2.191131452225e+00 2.191758156431e+00 2.192130341140e+00 2.192548807068e+00 2.193284896802e+00 2.194402752766e+00 2.195731307081e+00 2.197001814717e+00 2.198003637369e+00 2.198702597910e+00 2.199244906990e+00 2.199836346143e+00 2.200611553309e+00 2.201571182998e+00 2.202630787767e+00 2.203696260628e+00 2.204714571476e+00 2.205673636469e+00 2.206570910869e+00 2.207389624679e+00 2.208110736530e+00 2.208763184303e+00 2.209455439746e+00 2.210324191707e+00 2.211429153293e+00 2.212696046446e+00 2.213925080386e+00 2.214898101543e+00 2.215515972985e+00 2.215895711498e+00 2.216318516386e+00 2.217064659789e+00 2.218235982254e+00 2.219681410284e+00 2.221076395699e+00 2.222106601020e+00 2.222663922823e+00 2.222920975180e+00 2.223223692279e+00 2.223890084802e+00 2.225020668762e+00 2.226453514790e+00 2.227846658606e+00 2.228893669776e+00 2.229494350888e+00 2.229800990997e+00 2.230121237250e+00 2.230733834224e+00 2.231746915871e+00 2.233039017756e+00 2.234339535291e+00 2.235404973873e+00 2.236126192502e+00 2.236586766782e+00 2.237003460546e+00 2.237594638275e+00 2.238475516409e+00 2.239584586592e+00 2.240753008449e+00 2.241798687976e+00 2.242624731949e+00 2.243260451368e+00 2.243834280095e+00 2.244483953445e+00 2.245289667147e+00 2.246241302424e+00 2.247263646882e+00 2.248256519822e+00 2.249157923704e+00 2.249955194462e+00 2.250687484051e+00 2.251407093703e+00 2.252168109730e+00 2.252991223658e+00 2.253872340685e+00 2.254779310588e+00 2.255678714342e+00 2.256537400721e+00 2.257339104370e+00 2.258086286012e+00 2.258810495195e+00 2.259549631426e+00 2.260334187461e+00 2.261165629460e+00 2.262016190547e+00 2.262851524142e+00 2.263642952293e+00 2.264403336976e+00 2.265151214076e+00 2.265916968728e+00 2.266711707353e+00 2.267524452803e+00 2.268337106453e+00 2.269139861869e+00 2.269938712796e+00 2.270735590445e+00 2.271541770431e+00 2.272347204367e+00 2.273145332407e+00 2.273927719896e+00 2.274704289991e+00 2.275482624936e+00 2.276266330982e+00 2.277058115269e+00 2.277844513552e+00 2.278619572933e+00 2.279383385549e+00 2.280141544097e+00 2.280901641249e+00 2.281667550254e+00 2.282436124910e+00 2.283201871687e+00 2.283961682064e+00 2.284717396068e+00 2.285472901708e+00 2.286232956604e+00 2.286996326211e+00 2.287761033178e+00 2.288521558327e+00 2.289274134429e+00 2.290024757601e+00 2.290780505223e+00 2.291537048142e+00 2.292297505598e+00 2.293052495736e+00 2.293798702059e+00 2.294536522093e+00 2.295275127203e+00 2.296017184875e+00 2.296758256018e+00 2.297496225670e+00 2.298223503564e+00 2.298948780988e+00 2.299674329073e+00 2.300406742263e+00 2.301140870596e+00 2.301870356386e+00 2.302594353422e+00 2.303317190598e+00 2.304042620374e+00 2.304773562108e+00 2.305503713965e+00 2.306225393136e+00 2.306936862210e+00 2.307647071807e+00 2.308358213075e+00 2.309070766635e+00 2.309780973424e+00 2.310484175417e+00 2.311182322814e+00 2.311881896273e+00 2.312588941185e+00 2.313294684266e+00 2.313994493318e+00 2.314691723152e+00 2.315386100327e+00 2.316085716564e+00 2.316784520930e+00 2.317478264693e+00 2.318162132847e+00 2.318841678058e+00 2.319521796027e+00 2.320204061970e+00 2.320886706068e+00 2.321563910907e+00 2.322235037746e+00 2.322905799255e+00 2.323578565622e+00 2.324252685240e+00 2.324925670151e+00 2.325595043331e+00 2.326261331846e+00 2.326926029918e+00 2.327590176069e+00 2.328250794600e+00 2.328907732230e+00 2.329565028325e+00 2.330220154331e+00 2.330875222370e+00 2.331528672507e+00 2.332177001828e+00 2.332826080751e+00 2.333473446273e+00 2.334121794937e+00 2.334767906408e+00 2.335405835250e+00 2.336042369982e+00 2.336674833756e+00 2.337306233474e+00 2.337940926193e+00 2.338572310566e+00 2.339200532805e+00 2.339825849426e+00 2.340451303241e+00 2.341073618442e+00 2.341692458871e+00 2.342309724735e+00 2.342925006438e+00 2.343539521708e+00 2.344152243360e+00 2.344763144877e+00 2.345368285046e+00 2.345974060985e+00 2.346574838678e+00 2.347173114061e+00 2.347772921029e+00 2.348370607599e+00 2.348965278542e+00 2.349559661229e+00 2.350148008124e+00 2.350732549077e+00 2.351316908477e+00 2.351900226618e+00 2.352484269775e+00 2.353066516112e+00 2.353646044465e+00 2.354221278273e+00 2.354794158623e+00 2.355363770970e+00 2.355935026005e+00 2.356504017540e+00 2.357073247701e+00 2.357638278336e+00 2.358199361180e+00 2.358758545590e+00 2.359314062642e+00 2.359868378011e+00 2.360423429191e+00 2.360976343582e+00 2.361528411198e+00 2.362076329335e+00 2.362619888960e+00 2.363162309724e+00 2.363699371865e+00 2.364237548126e+00 2.364774560826e+00 2.365310601203e+00 2.365842520175e+00 2.366370758733e+00 2.366893074950e+00 2.367411670207e+00 2.367931257196e+00 2.368449921795e+00 2.368966654702e+00 2.369478795103e+00 2.369985913656e+00 2.370488937156e+00 2.370990297927e+00 2.371491227447e+00 2.371992828580e+00 2.372491875930e+00 2.372987631113e+00 2.373478647392e+00 2.373966826217e+00 2.374455998847e+00 2.374945811008e+00 2.375433306873e+00 2.375916967817e+00 2.376397968201e+00 2.376873568977e+00 2.377348265733e+00 2.377821926968e+00 2.378295495649e+00 2.378762120598e+00 2.379226168410e+00 2.379687654846e+00 2.380144323971e+00 2.380599828151e+00 2.381055431838e+00 2.381507053312e+00 2.381953750564e+00 2.382397837371e+00 2.382838109550e+00 2.383277850046e+00 2.383718535655e+00 2.384156819907e+00 2.384591859725e+00 2.385022998466e+00 2.385450344638e+00 2.385876787481e+00 2.386301277502e+00 2.386724671778e+00 2.387146737863e+00 2.387562887836e+00 2.387976231958e+00 2.388386515388e+00 2.388793653159e+00 2.389201060947e+00 2.389604526467e+00 2.390005069836e+00 2.390401683981e+00 2.390796111120e+00 2.391188643362e+00 2.391577286639e+00 2.391965633879e+00 2.392349133196e+00 2.392730350222e+00 2.393110789402e+00 2.393488088883e+00 2.393859971362e+00 2.394229246840e+00 2.394598230036e+00 2.394963035887e+00 2.395324982659e+00 2.395684351764e+00 2.396042546856e+00 2.396395354814e+00 2.396746843078e+00 2.397097367618e+00 2.397443498742e+00 2.397786592519e+00 2.398126604409e+00 2.398464453656e+00 2.398799401102e+00 2.399133279430e+00 2.399463693696e+00 2.399789985822e+00 2.400113624591e+00 2.400433008225e+00 2.400750830272e+00 2.401065529159e+00 2.401377779781e+00 2.401687507882e+00 2.401992907347e+00 2.402297592688e+00 2.402595500594e+00 2.402893796155e+00 2.403188840102e+00 2.403481249261e+00 2.403770506473e+00 2.404057041271e+00 2.404340042743e+00 2.404620808246e+00 2.404898834154e+00 2.405174037353e+00 2.405447516234e+00 2.405716094849e+00 2.405981549506e+00 2.406246125525e+00 2.406505526508e+00 2.406763112413e+00 2.407016916047e+00 2.407268035470e+00 2.407516136692e+00 2.407762090381e+00 2.408003537562e+00 2.408243495727e+00 2.408479148936e+00 2.408712166038e+00 2.408941527767e+00 2.409169620181e+00 2.409394739587e+00 2.409615198950e+00 2.409833137650e+00 2.410046351796e+00 2.410258562727e+00 2.410467187105e+00 2.410672880314e+00 2.410875073065e+00 2.411074575059e+00 2.411270052946e+00 2.411461664797e+00 2.411650559857e+00 2.411836755879e+00 2.412020977520e+00 2.412200096216e+00 2.412376329776e+00 2.412549525988e+00 2.412719645351e+00 2.412886385216e+00 2.413051982118e+00 2.413211879541e+00 2.413369298368e+00 2.413523414246e+00 2.413673533285e+00 2.413821660925e+00 2.413965039535e+00 2.414105240043e+00 2.414242839872e+00 2.414376781115e+00 2.414507768941e+00 2.414633634144e+00 2.414757055235e+00 2.414877482464e+00 2.414994318309e+00 2.415107618743e+00 2.415216438868e+00 2.415324787856e+00 2.415426923628e+00 2.415526488382e+00 2.415620155004e+00 2.415714145396e+00 2.415802027261e+00 2.415885879652e+00 2.415969201374e+00 2.416047358253e+00 2.416121281213e+00 2.416191739568e+00 2.416258550708e+00 2.416321494260e+00 2.416381726694e+00 2.416438702935e+00 2.416490113338e+00 2.416536620701e+00 2.416581679512e+00 2.416622951469e+00 2.416659169772e+00 2.416691346944e+00 2.416721241726e+00 2.416746863576e+00 2.416768263302e+00 2.416785332936e+00 2.416799461402e+00 2.416808618082e+00 2.416814038775e+00 2.416815254775e+00 2.416813553014e+00 2.416806759870e+00 2.416796106660e+00 2.416779845057e+00 2.416762522456e+00 2.416739967161e+00 2.416712694835e+00 2.416682647197e+00 2.416646858316e+00 2.416606567323e+00 2.416563523265e+00 2.416516331899e+00 2.416463057168e+00 2.416407841575e+00 2.416345728516e+00 2.416279564880e+00 2.416209989409e+00 2.416134716215e+00 2.416056094831e+00 2.415972390170e+00 2.415885262696e+00 2.415792237797e+00 2.415694636087e+00 2.415593000421e+00 2.415486856996e+00 2.415374490633e+00 2.415261056100e+00 2.415139494688e+00 2.415013348646e+00 2.414884326828e+00 2.414749213998e+00 2.414609675413e+00 2.414465861436e+00 2.414316202432e+00 2.414162763791e+00 2.414002862670e+00 2.413837780137e+00 2.413669269892e+00 2.413493350585e+00 2.413314791433e+00 2.413129457073e+00 2.412938525202e+00 2.412743292182e+00 2.412542966631e+00 2.412335803138e+00 2.412125388356e+00 2.411908462629e+00 2.411685421864e+00 2.411458584159e+00 2.411224693419e+00 2.410985843086e+00 2.410740925780e+00 2.410492167011e+00 2.410235332227e+00 2.409973631207e+00 2.409708358649e+00 2.409433919087e+00 2.409155313656e+00 2.408869867210e+00 2.408579556599e+00 2.408283024908e+00 2.407979934293e+00 2.407669645268e+00 2.407355115840e+00 2.407032968931e+00 2.406704681805e+00 2.406371435612e+00 2.406030295143e+00 2.405682272879e+00 2.405330437851e+00 2.404969249241e+00 2.404602524487e+00 2.404229825328e+00 2.403849557645e+00 2.403462375740e+00 2.403069285757e+00 2.402667875834e+00 2.402260911755e+00 2.401846454923e+00 2.401424299226e+00 2.400996359028e+00 2.400560178765e+00 2.400116349185e+00 2.399666152359e+00 2.399207981239e+00 2.398742845317e+00 2.398270653318e+00 2.397789709968e+00 2.397301439265e+00 2.396804753718e+00 2.396299749971e+00 2.395788545379e+00 2.395269924721e+00 2.394740749029e+00 2.394204766851e+00 2.393661986377e+00 2.393108530558e+00 2.392547712988e+00 2.391978804899e+00 2.391401227953e+00 2.390814850055e+00 2.390219580072e+00 2.389615436016e+00 2.389002325768e+00 2.388380780555e+00 2.387749204672e+00 2.387110257257e+00 2.386461033552e+00 2.385802063323e+00 2.385134148220e+00 2.384456418213e+00 2.383769345383e+00 2.383072608113e+00 2.382365451847e+00 2.381649545914e+00 2.380923775420e+00 2.380187351836e+00 2.379441031819e+00 2.378683993737e+00 2.377917090675e+00 2.377138567230e+00 2.376351556394e+00 2.375553076501e+00 2.374743325158e+00 2.373921732466e+00 2.373090042499e+00 2.372248063829e+00 2.371392556475e+00 2.370528696911e+00 2.369652218634e+00 2.368763536119e+00 2.367862729074e+00 2.366951190228e+00 2.366028688022e+00 2.365092103311e+00 2.364144714828e+00 2.363184616925e+00 2.362210424894e+00 2.361225888096e+00 2.360227108245e+00 2.359218453735e+00 2.358194187104e+00 2.357157645590e+00 2.356108970835e+00 2.355044488696e+00 2.353969858455e+00 2.352879738603e+00 2.351774337699e+00 2.350658592225e+00 2.349526527549e+00 2.348383140347e+00 2.347222745876e+00 2.346048489814e+00 2.344860128014e+00 2.343656859950e+00 2.342439289896e+00 2.341207970495e+00 2.339959879383e+00 2.338697146937e+00 2.337418017100e+00 2.336125875710e+00 2.334815670971e+00 2.333490232016e+00 2.332151141799e+00 2.330793128067e+00 2.329420539288e+00 2.328031190961e+00 2.326625180326e+00 2.325202554304e+00 2.323762861838e+00 2.322307884735e+00 2.320833942928e+00 2.319343298260e+00 2.317834472230e+00 2.316308119927e+00 2.314765965813e+00 2.313203876350e+00 2.311625416613e+00 2.310028082791e+00 2.308411605515e+00 2.306775851685e+00 2.305122997913e+00 2.303450427217e+00 2.301758987109e+00 2.300049335695e+00 2.298319063299e+00 2.296569395792e+00 2.294800307472e+00 2.293011567156e+00 2.291202813505e+00 2.289374669228e+00 2.287526170609e+00 2.285656046291e+00 2.283764958563e+00 2.281853558256e+00 2.279919602860e+00 2.277966842414e+00 2.275992468751e+00 2.273994072739e+00 2.271976017820e+00 2.269936220052e+00 2.267873812585e+00 2.265788242226e+00 2.263680668334e+00 2.261551589402e+00 2.259399097747e+00 2.257223924946e+00 2.255025058939e+00 2.252803268656e+00 2.250557881796e+00 2.248288103529e+00 2.245994444393e+00 2.243678056704e+00 2.241336340902e+00 2.238971312440e+00 2.236580976158e+00 2.234165828959e+00 2.231726646211e+00 2.229262178607e+00 2.226770677975e+00 2.224256665918e+00 2.221715153084e+00 2.219147863047e+00 2.216556837292e+00 2.213938295441e+00 2.211292013046e+00 2.208622000434e+00 2.205923516839e+00 2.203198334581e+00 2.200446351014e+00 2.197668318748e+00 2.194861589548e+00 2.192027599674e+00 2.189166742580e+00 2.186278270957e+00 2.183360167046e+00 2.180415762722e+00 2.177443608558e+00 2.174441704777e+00 2.171411486385e+00 2.168352992829e+00 2.165264208440e+00 2.162148793484e+00 2.159003376509e+00 2.155828355441e+00 2.152624376335e+00 2.149390805363e+00 2.146126245499e+00 2.142833184632e+00 2.139508681479e+00 2.136156168486e+00 2.132772461136e+00 2.129358562584e+00 2.125913817335e+00 2.122438636500e+00 2.118932899540e+00 2.115397071115e+00 2.111829194332e+00 2.108232018056e+00 2.104602742834e+00 2.100941984205e+00 2.097250774905e+00 2.093528529977e+00 2.089774314082e+00 2.085988275548e+00 2.082169498122e+00 2.078320184025e+00 2.074438380870e+00 2.070525973556e+00 2.066581283250e+00 2.062604647698e+00 2.058597000392e+00 2.054556916712e+00 2.050483909245e+00 2.046379475669e+00 2.042244165386e+00 2.038074482413e+00 2.033875620611e+00 2.029642811171e+00 2.025379515931e+00 2.021082108599e+00 2.016754086896e+00 2.012392931048e+00 2.008000742594e+00 2.003576591709e+00 1.999120005588e+00 1.994631898336e+00 1.990112631551e+00 1.985561249850e+00 1.980977674570e+00 1.976363270118e+00 1.971717891800e+00 1.967040280401e+00 1.962333678239e+00 1.957593729521e+00 1.952823267549e+00 1.948023008177e+00 1.943190353564e+00 1.938329505400e+00 1.933436477085e+00 1.928513075351e+00 1.923560251846e+00 1.918578316432e+00 1.913565102530e+00 1.908525586068e+00 1.903454830116e+00 1.898356798267e+00 1.893228589065e+00 1.888073157223e+00 1.882890278648e+00 1.877678851204e+00 1.872440684249e+00 1.867176555875e+00 1.861883679190e+00 1.856565601519e+00 1.851221495760e+00 1.845851334287e+00 1.840455281309e+00 1.835036425815e+00 1.829592189615e+00 1.824123291601e+00 1.818631654409e+00 1.813117005527e+00 1.807578939656e+00 1.802021899702e+00 1.796442370918e+00 1.790841695623e+00 1.785220395216e+00 1.779578192269e+00 1.773918478589e+00 1.768239362523e+00 1.762543026359e+00 1.756828400497e+00 1.751097773743e+00 1.745352065689e+00 1.739589311956e+00 1.733813082181e+00 1.728022657869e+00 1.722219218357e+00 1.716403187610e+00 1.710576194450e+00 1.704739763012e+00 1.698893104184e+00 1.693036751619e+00 1.687173618933e+00 1.681302451137e+00 1.675425072823e+00 1.669545234560e+00 1.663659384974e+00 1.657770543734e+00 1.651878644674e+00 1.645985916101e+00 1.640093876092e+00 1.634201612126e+00 1.628312577429e+00 1.622425888415e+00 1.616545729580e+00 1.610669749828e+00 1.604801329402e+00 1.598940570884e+00 1.593089974027e+00 1.587250647910e+00 1.581423032114e+00 1.575609166088e+00 1.569807997616e+00 1.564027065575e+00 1.558259525897e+00 1.552514193575e+00 1.546787438806e+00 1.541083082325e+00 1.535403007302e+00 1.529746249926e+00 1.524117893245e+00 1.518515364762e+00 1.512945808785e+00 1.507404411823e+00 1.501897864121e+00 1.496427552545e+00 1.490989549108e+00 1.485592899091e+00 1.480234268506e+00 1.474919524511e+00 1.469645538182e+00 1.464418392369e+00 1.459234826997e+00 1.454103194729e+00 1.449020622261e+00 1.443989526402e+00 1.439014061801e+00 1.434093786904e+00 1.429231519052e+00 1.424425851225e+00 1.419686611299e+00 1.415007247925e+00 1.410395770055e+00 1.405848755447e+00 1.401372289980e+00 1.396966604648e+00 1.392631881391e+00 1.388375084224e+00 1.384192088074e+00 1.380089971750e+00 1.376064791913e+00 1.372124979222e+00 1.368265766268e+00 1.364494689736e+00 1.360809359236e+00 1.357211837278e+00 1.353708266468e+00 1.350294114710e+00 1.346977612481e+00 1.343753737682e+00 1.340632293433e+00 1.337604793800e+00 1.334681531002e+00 1.331858178249e+00 1.329138562700e+00 1.326525963510e+00 1.324017253269e+00 1.321620156187e+00 1.319326915063e+00 1.317149863155e+00 1.315079322778e+00 1.313123360162e+00 1.311280142340e+00 1.309551714571e+00 1.307938617036e+00 1.306440415818e+00 1.305063171069e+00 1.303798791966e+00 1.302657714161e+00 1.301631802202e+00 1.300727080345e+00 1.299941514110e+00 1.299275753800e+00 1.298732910052e+00 1.298306242668e+00 1.298002437504e+00 1.297817369182e+00 1.297755139332e+00 1.297810282789e+00 1.297987561126e+00 1.298282975368e+00 1.298698199025e+00 1.299232174798e+00 1.299881985357e+00 1.300652275337e+00 1.301535592246e+00 1.302537404040e+00 1.303650976923e+00 1.304879499245e+00 1.306219748343e+00 1.307670139529e+00 1.309231645289e+00 1.310899871991e+00 1.312676466832e+00 1.314555886379e+00 1.316540551533e+00 1.318624485834e+00 1.320812025668e+00 1.323094906655e+00 1.325475832549e+00 1.327949142992e+00 1.330514647417e+00 1.333172013274e+00 1.335914561829e+00 1.338744073474e+00 1.341656112555e+00 1.344650002515e+00 1.347720914295e+00 1.350868217292e+00 1.354087986030e+00 1.357378180968e+00 1.360736554252e+00 1.364162003249e+00 1.367646570158e+00 1.371193455623e+00 1.374796432828e+00 1.378453489521e+00 1.382162777842e+00 1.385918479706e+00 1.389721419122e+00 1.393566009774e+00 1.397448814360e+00 1.401369971179e+00 1.405322791258e+00 1.409309168730e+00 1.413317815939e+00 1.417356563718e+00 1.421410223289e+00 1.425486802117e+00 1.429574950836e+00 1.433673831292e+00 1.437784865126e+00 1.441896065670e+00 1.446016926120e+00 1.450128966968e+00 1.454243081933e+00 1.458345311215e+00 1.462439820456e+00 1.466521109795e+00 1.470581273645e+00 1.474628584487e+00 1.478644417286e+00 1.482643094180e+00 1.486603910883e+00 1.490537360712e+00 1.494434655616e+00 1.498287706207e+00 1.502108590101e+00 1.505872329565e+00 1.509601699137e+00 1.513267496957e+00 1.516888372360e+00 1.520446978840e+00 1.523946391266e+00 1.527387395362e+00 1.530751967469e+00 1.534060854928e+00 1.537284017840e+00 1.540445586088e+00 1.543520318305e+00 1.546517390426e+00 1.549434541004e+00 1.552256677252e+00 1.555003377983e+00 1.557642846979e+00 1.560202708380e+00 1.562653687708e+00 1.565011547987e+00 1.567267588952e+00 1.569412916722e+00 1.571461686976e+00 1.573384959528e+00 1.575211210274e+00 1.576910400898e+00 1.578499932345e+00 1.579968621654e+00 1.581308951104e+00 1.582536132465e+00 1.583622920003e+00 1.584593370653e+00 1.585420282005e+00 1.586123809707e+00 1.586685772305e+00 1.587109123754e+00 1.587400092992e+00 1.587535916750e+00 1.587542434561e+00 1.587387960792e+00 1.587097219398e+00 1.586648215295e+00 1.586049239051e+00 1.585299951714e+00 1.584385195087e+00 1.583325187389e+00 1.582092172384e+00 1.580710800527e+00 1.579156078386e+00 1.577440455682e+00 1.575560131831e+00 1.573504941584e+00 1.571290120114e+00 1.568891836692e+00 1.566333148425e+00 1.563592103320e+00 1.560676424842e+00 1.557586795945e+00 1.554313323019e+00 1.550867830779e+00 1.547233964216e+00 1.543425229885e+00 1.539427118677e+00 1.535249048457e+00 1.530886686913e+00 1.526334652359e+00 1.521600300116e+00 1.516675821127e+00 1.511564596398e+00 1.506266610143e+00 1.500778606940e+00 1.495102848572e+00 1.489237619897e+00 1.483183402457e+00 1.476943379963e+00 1.470509811823e+00 1.463894670118e+00 1.457087418959e+00 1.450096112823e+00 1.442923320970e+00 1.435558972126e+00 1.428021707345e+00 1.420293564847e+00 1.412397987401e+00 1.404318100501e+00 1.396068512671e+00 1.387651629008e+00 1.379057190723e+00 1.370313912441e+00 1.361393600635e+00 1.352334404458e+00 1.343112939841e+00 1.333751405318e+00 1.324252547304e+00 1.314609209912e+00 1.304857035375e+00 1.294964181669e+00 1.284976322309e+00 1.274873602847e+00 1.264679055837e+00 1.254401490239e+00 1.244036870581e+00 1.233623074920e+00 1.223134743861e+00 1.212621725206e+00 1.202065556160e+00 1.191496528043e+00 1.180926212739e+00 1.170355145892e+00 1.159825211655e+00 1.149316863073e+00 1.138883438381e+00 1.128508423929e+00 1.118229137652e+00 1.108059623117e+00 1.098004845895e+00 1.088109830829e+00 1.078358259583e+00 1.068803268988e+00 1.059437554259e+00 1.050293412864e+00 1.041391377636e+00 1.032731945694e+00 1.024365392687e+00 1.016270733843e+00 1.008501640736e+00 1.001049714843e+00 9.939392535892e-01 9.871957401838e-01 9.808053898387e-01 9.748163825807e-01 9.692026493481e-01 9.640052882834e-01 9.592139642953e-01 9.548321561296e-01 9.508863496000e-01 9.473416701641e-01 9.442413436270e-01 9.415440347932e-01 9.392740189703e-01 9.374136277740e-01 9.359456600245e-01 9.348900450122e-01 9.341921723498e-01 9.338839000366e-01 9.339127024051e-01 9.342839128941e-01 9.349765421994e-01 9.359575350910e-01 9.372343236233e-01 9.387512058360e-01 9.405213400877e-01 9.424974500711e-01 9.446704306245e-01 9.470174119911e-01 9.495061603338e-01 9.521346643527e-01 9.548584707544e-01 9.576807727105e-01 9.605629319188e-01 9.634985521401e-01 9.664647565687e-01 9.694443807163e-01 9.724304904747e-01 9.753944719551e-01 9.783420541906e-01 9.812455567680e-01 9.841076283819e-01 9.869153884801e-01 9.896585454006e-01 9.923425972182e-01 9.949482869607e-01 9.974921139307e-01 9.999562685229e-01 1.002351780974e+00 1.004679670669e+00 1.006934709530e+00 1.009131941847e+00 1.011266525969e+00 1.013351024198e+00 1.015387508557e+00 1.017384356792e+00 1.019351680102e+00 1.021292594006e+00 1.023220627993e+00 1.025139341860e+00 1.027061012132e+00 1.028991473685e+00 1.030942558210e+00 1.032918524446e+00 1.034931157196e+00 1.036989593454e+00 1.039096114592e+00 1.041266928051e+00 1.043502123404e+00 1.045816096505e+00 1.048210396634e+00 1.050698454990e+00 1.053284297535e+00 1.055974666511e+00 1.058782218451e+00 1.061706962950e+00 1.064768238810e+00 1.067963353630e+00 1.071307597475e+00 1.074809392241e+00 1.078473795508e+00 1.082318647098e+00 1.086344594032e+00 1.090570409412e+00 1.094995917204e+00 1.099640843552e+00 1.104505242798e+00 1.109600371063e+00 1.114937142867e+00 1.120511932761e+00 1.126341186113e+00 1.132410655229e+00 1.138733672692e+00 1.145298752255e+00 1.152102852521e+00 1.159137094282e+00 1.166382946546e+00 1.173836446931e+00 1.181461508653e+00 1.189249548816e+00 1.197163363409e+00 1.205178882295e+00 1.213260724515e+00 1.221367325451e+00 1.229472769092e+00 1.237519415819e+00 1.245482234725e+00 1.253300774993e+00 1.260944704645e+00 1.268362955650e+00 1.275510614657e+00 1.282355492674e+00 1.288839973651e+00 1.294948870788e+00 1.300628996256e+00 1.305859917081e+00 1.310609762006e+00 1.314857553615e+00 1.318588980372e+00 1.321779314377e+00 1.324433823638e+00 1.326535705974e+00 1.328092479325e+00 1.329101852751e+00 1.329573258446e+00 1.329516396474e+00 1.328938260546e+00 1.327860803474e+00 1.326285171196e+00 1.324237623560e+00 1.321722207145e+00 1.318757646971e+00 1.315350046817e+00 1.311507050936e+00 1.307239138440e+00 1.302541919542e+00 1.297424040312e+00 1.291875696850e+00 1.285902842684e+00 1.279491931208e+00 1.272647622156e+00 1.265358409556e+00 1.257626292974e+00 1.249454467908e+00 1.240839319826e+00 1.231805992778e+00 1.222359227927e+00 1.212531925950e+00 1.202356408714e+00 1.191875547897e+00 1.181142460030e+00 1.170216042620e+00 1.159178043014e+00 1.148093469218e+00 1.137066199953e+00 1.126179557630e+00 1.115540537776e+00 1.105248096579e+00 1.095401558351e+00 1.087492832590e+00 1.079066221027e+00 1.070611071807e+00 1.062773672597e+00 1.056163396910e+00 1.051166891876e+00 1.047822886072e+00 1.045811961789e+00 1.044572713424e+00 1.043506766537e+00 1.042157757803e+00 1.040377965204e+00 1.038383063310e+00 1.036672459869e+00 1.035873183402e+00 1.036534095798e+00 1.038924220221e+00 1.042939921244e+00 1.048131584468e+00 1.053839017063e+00 1.059388357942e+00 1.064308087824e+00 1.068454064101e+00 1.072033602730e+00 1.075529272591e+00 1.079516792053e+00 1.084461657895e+00 1.090539451703e+00 1.097563559442e+00 1.105004060811e+00 1.112145488374e+00 1.118287852754e+00 1.122928470508e+00 1.125884497004e+00 1.127328746789e+00 1.127696563773e+00 1.127527770209e+00 1.127271252098e+00 1.127118615050e+00 1.126914362871e+00 1.126197269368e+00 1.124320148549e+00 1.120636260546e+00 1.114694865895e+00 1.106370669193e+00 1.095900582168e+00 1.083823387733e+00 1.070834734665e+00 1.057593468221e+00 1.044536627454e+00 1.031787100734e+00 1.019143457756e+00 1.006190126842e+00 9.924891146986e-01 9.777766230360e-01 9.620955870144e-01 9.458591782060e-01 9.297782309273e-01 9.146952181133e-01 9.013596010868e-01 8.902352033264e-01 8.813706467805e-01 8.744239972052e-01 8.688277909478e-01 8.640177485680e-01 8.596669039375e-01 8.558578511456e-01 8.530899750205e-01 8.520536154675e-01 8.529857684414e-01 8.498662688145e-01 8.112655649480e-01 8.154298296829e-01 7.919051485380e-01 7.543855361202e-01 7.200265036167e-01 7.057065715009e-01 7.195558166621e-01 7.558337913786e-01 7.995089253811e-01 8.351023424809e-01 8.524189714001e-01 8.484462309487e-01 8.272571647226e-01 7.987202601511e-01 7.755765081281e-01 7.684544633782e-01 7.804686182076e-01 8.056329236042e-01 8.326642394885e-01 8.507111114632e-01 8.534435546670e-01 8.409136979620e-01 8.197958264235e-01 8.017975201130e-01 7.993934652092e-01 8.193175037838e-01 8.580968753903e-01 9.037368233790e-01 9.416748670503e-01 9.602561942660e-01 9.539526788952e-01 9.250029361698e-01 8.838832972876e-01 8.478422805464e-01 8.352472004025e-01 8.556146205719e-01 9.027003325910e-01 9.584999798988e-01 1.003288841488e+00 1.023067929387e+00 1.013006879065e+00 9.786780283249e-01 9.357445551514e-01 9.063517527910e-01 9.095858336875e-01 9.491217954374e-01 1.010187511006e+00 1.069310398988e+00 1.105736517888e+00 1.107659793610e+00 1.074508741130e+00 1.017536133454e+00 9.584985933862e-01 9.236910766417e-01 9.307010712779e-01 9.758068784077e-01 1.036967169949e+00 1.088489597986e+00 1.112326868086e+00 1.102290998190e+00 1.064570413575e+00 1.015940413909e+00 9.784574069831e-01 9.690900048938e-01 9.887590993972e-01 1.021504222685e+00 1.044933389214e+00 1.041662996312e+00 1.005721049550e+00 9.451886067292e-01 8.820759091793e-01 8.464802805368e-01 8.597339072366e-01 9.161854298052e-01 9.869552634092e-01 1.039408840772e+00 1.050256540206e+00 1.009741804484e+00 9.230866249920e-01 8.123134578952e-01 7.178248785734e-01 6.880387322220e-01 7.403259090118e-01 8.399561204100e-01 9.370352094828e-01 9.962351839055e-01 1.000489199175e+00 9.490277132147e-01 8.567829187729e-01 7.551400631713e-01 6.889822756201e-01 6.942135681897e-01 7.628328320909e-01 8.522013525966e-01 9.224324789757e-01 9.511669179499e-01 9.335318624945e-01 8.804879517542e-01 8.172158577195e-01 7.771633040008e-01 7.849028400720e-01 8.365632191430e-01 9.039415757827e-01 9.561800974931e-01 9.734322446844e-01 9.505948645102e-01 8.977194020525e-01 8.390222849443e-01 8.067221121247e-01 8.235145502885e-01 8.839360443059e-01 9.591786360734e-01 1.017556686556e+00 1.037184209936e+00 1.009591179673e+00 9.406118855500e-01 8.511938082532e-01 7.767242014207e-01 7.557902556530e-01 8.017329190647e-01 8.888650485138e-01 9.764818321462e-01 1.032143737153e+00 1.037599533170e+00 9.885091315027e-01 9.019082714293e-01
 2.125041858437e+00 2.125557793637e+00 2.126190062904e+00 2.127039675501e+00 2.128132600025e+00 2.129420773063e+00 2.130729516494e+00 2.131837832206e+00 2.132640284730e+00 2.133231831975e+00 2.133809752523e+00 2.134530624311e+00 2.135472030960e+00 2.136635249014e+00 2.137924340808e+00 2.139157460254e+00 2.140184977990e+00 2.141002229699e+00 2.141724945527e+00 2.142473183378e+00 2.143322774560e+00 2.144328663465e+00 2.145510299631e+00 2.146810439703e+00 2.148088921171e+00 2.149227320138e+00 2.150200558367e+00 2.151063244578e+00 2.151886780887e+00 2.152757915265e+00 2.153774357328e+00 2.154995164630e+00 2.156384535336e+00 2.157800737974e+00 2.159070729011e+00 2.160066658946e+00 2.160786152931e+00 2.161381356351e+00 2.162102228931e+00 2.163154954713e+00 2.164527672188e+00 2.165987674722e+00 2.167250076836e+00 2.168155719575e+00 2.168736035198e+00 2.169176759940e+00 2.169721512314e+00 2.170550031445e+00 2.171688480200e+00 2.172990120250e+00 2.174237492159e+00 2.175253745589e+00 2.175981721192e+00 2.176505242032e+00 2.177017149678e+00 2.177729183769e+00 2.178737768917e+00 2.179970868215e+00 2.181253963630e+00 2.182427269697e+00 2.183416591099e+00 2.184223249549e+00 2.184916855082e+00 2.185602870802e+00 2.186396287677e+00 2.187376222798e+00 2.188556532790e+00 2.189869395265e+00 2.191137756562e+00 2.192165093883e+00 2.192862042441e+00 2.193344206254e+00 2.193868220350e+00 2.194661198208e+00 2.195792153834e+00 2.197127925825e+00 2.198419693156e+00 2.199465675699e+00 2.200232147830e+00 2.200852386378e+00 2.201506473483e+00 2.202307129254e+00 2.203278156833e+00 2.204384277600e+00 2.205569093786e+00 2.206761364295e+00 2.207880687341e+00 2.208842617617e+00 2.209593179168e+00 2.210178188314e+00 2.210770088666e+00 2.211580903004e+00 2.212718148810e+00 2.214088376532e+00 2.215434790116e+00 2.216490597952e+00 2.217149311738e+00 2.217545793758e+00 2.217984724994e+00 2.218743652333e+00 2.219889222479e+00 2.221253327205e+00 2.222558173223e+00 2.223590977316e+00 2.224315849712e+00 2.224879252264e+00 2.225492087693e+00 2.226293412346e+00 2.227284442541e+00 2.228375909924e+00 2.229470665079e+00 2.230514925412e+00 2.231498638392e+00 2.232423943969e+00 2.233272314480e+00 2.234021867549e+00 2.234702503109e+00 2.235420630534e+00 2.236312941033e+00 2.237446000576e+00 2.238743804816e+00 2.240006797481e+00 2.241011030683e+00 2.241656049640e+00 2.242057575109e+00 2.242501130453e+00 2.243271679390e+00 2.244470295299e+00 2.245950009090e+00 2.247378951453e+00 2.248442633026e+00 2.249024524036e+00 2.249301585074e+00 2.249624994018e+00 2.250311484229e+00 2.251471465625e+00 2.252937714298e+00 2.254366922102e+00 2.255443376160e+00 2.256069328154e+00 2.256397229110e+00 2.256737216892e+00 2.257373346507e+00 2.258413591153e+00 2.259737404397e+00 2.261070974269e+00 2.262166830713e+00 2.262913673004e+00 2.263397797514e+00 2.263835590317e+00 2.264452664618e+00 2.265358786601e+00 2.266498764799e+00 2.267696649071e+00 2.268773150799e+00 2.269626126797e+00 2.270287948148e+00 2.270884802961e+00 2.271559640386e+00 2.272392633827e+00 2.273372543898e+00 2.274421912213e+00 2.275444802691e+00 2.276373540042e+00 2.277196815150e+00 2.277953538043e+00 2.278700106566e+00 2.279486794448e+00 2.280336241531e+00 2.281243365462e+00 2.282177712534e+00 2.283103881863e+00 2.283989478008e+00 2.284817083398e+00 2.285589698394e+00 2.286337505715e+00 2.287101305860e+00 2.287911692635e+00 2.288768414336e+00 2.289646724852e+00 2.290505652484e+00 2.291324586941e+00 2.292107993676e+00 2.292883149442e+00 2.293675685128e+00 2.294494760551e+00 2.295333133852e+00 2.296172090107e+00 2.297000636688e+00 2.297823638125e+00 2.298646936455e+00 2.299477006826e+00 2.300308671753e+00 2.301131430320e+00 2.301940509580e+00 2.302740841086e+00 2.303544071788e+00 2.304352704030e+00 2.305169550373e+00 2.305981321897e+00 2.306781500877e+00 2.307570131452e+00 2.308352018007e+00 2.309136903323e+00 2.309928075494e+00 2.310721115235e+00 2.311511319429e+00 2.312294697848e+00 2.313072938270e+00 2.313852447775e+00 2.314637147855e+00 2.315425231841e+00 2.316213497658e+00 2.316997439862e+00 2.317774223773e+00 2.318548609675e+00 2.319327169465e+00 2.320108415263e+00 2.320892996337e+00 2.321671456942e+00 2.322440699270e+00 2.323201756591e+00 2.323961648032e+00 2.324727172060e+00 2.325492376636e+00 2.326252675225e+00 2.327002827691e+00 2.327750728951e+00 2.328498687427e+00 2.329254086540e+00 2.330010479012e+00 2.330763057578e+00 2.331508566748e+00 2.332254551343e+00 2.333003959762e+00 2.333757136898e+00 2.334507964969e+00 2.335251520495e+00 2.335983451725e+00 2.336715041767e+00 2.337449306879e+00 2.338184089973e+00 2.338915273202e+00 2.339638288636e+00 2.340357414964e+00 2.341078672623e+00 2.341806858920e+00 2.342533873681e+00 2.343254610037e+00 2.343972136353e+00 2.344689137027e+00 2.345407541862e+00 2.346128672051e+00 2.346842344480e+00 2.347547430978e+00 2.348245023223e+00 2.348944420274e+00 2.349648093239e+00 2.350350844465e+00 2.351048808885e+00 2.351739529522e+00 2.352427683442e+00 2.353120227164e+00 2.353814268312e+00 2.354507231308e+00 2.355196404018e+00 2.355882752000e+00 2.356565745554e+00 2.357247102203e+00 2.357926865015e+00 2.358601619762e+00 2.359275982142e+00 2.359952417756e+00 2.360625640347e+00 2.361296350864e+00 2.361962137155e+00 2.362629012281e+00 2.363294808938e+00 2.363959891759e+00 2.364623532244e+00 2.365279060040e+00 2.365933040261e+00 2.366582440942e+00 2.367231433928e+00 2.367881244995e+00 2.368528671425e+00 2.369173194736e+00 2.369815109976e+00 2.370458791325e+00 2.371096396956e+00 2.371731704956e+00 2.372363715438e+00 2.372994193390e+00 2.373624675888e+00 2.374252235597e+00 2.374879047988e+00 2.375500708368e+00 2.376119537986e+00 2.376735923423e+00 2.377348957889e+00 2.377962962266e+00 2.378574441030e+00 2.379184795143e+00 2.379791381586e+00 2.380394241392e+00 2.380991953729e+00 2.381591147895e+00 2.382187615883e+00 2.382785324584e+00 2.383380793263e+00 2.383973443671e+00 2.384560834921e+00 2.385144775593e+00 2.385729474828e+00 2.386311695555e+00 2.386892369501e+00 2.387472155088e+00 2.388051732697e+00 2.388624636084e+00 2.389194871812e+00 2.389761830745e+00 2.390327531886e+00 2.390894796022e+00 2.391457961551e+00 2.392019116589e+00 2.392578483546e+00 2.393132351514e+00 2.393682161016e+00 2.394229909524e+00 2.394777786854e+00 2.395325113510e+00 2.395869946688e+00 2.396410273817e+00 2.396945760354e+00 2.397477711166e+00 2.398005845228e+00 2.398533956421e+00 2.399059993331e+00 2.399585867367e+00 2.400107245457e+00 2.400620737465e+00 2.401130951171e+00 2.401639710439e+00 2.402149201471e+00 2.402657892443e+00 2.403163580154e+00 2.403666515826e+00 2.404163514608e+00 2.404658077424e+00 2.405152439986e+00 2.405647795620e+00 2.406139474530e+00 2.406629768551e+00 2.407113712963e+00 2.407594952804e+00 2.408075077538e+00 2.408553109023e+00 2.409031451313e+00 2.409502825589e+00 2.409970547386e+00 2.410433131593e+00 2.410893594712e+00 2.411351788540e+00 2.411810266547e+00 2.412265085520e+00 2.412714496471e+00 2.413160205838e+00 2.413602765277e+00 2.414044844995e+00 2.414486370025e+00 2.414925682615e+00 2.415361683217e+00 2.415792205777e+00 2.416222006708e+00 2.416648459920e+00 2.417073540390e+00 2.417495855751e+00 2.417917960883e+00 2.418332130388e+00 2.418744981125e+00 2.419154077174e+00 2.419561222290e+00 2.419965840488e+00 2.420366817029e+00 2.420764900357e+00 2.421158997250e+00 2.421552138890e+00 2.421941617235e+00 2.422326019894e+00 2.422711047200e+00 2.423091667799e+00 2.423467742747e+00 2.423843368496e+00 2.424215641625e+00 2.424584402100e+00 2.424950377265e+00 2.425313538850e+00 2.425671643635e+00 2.426028939094e+00 2.426382042269e+00 2.426733346067e+00 2.427079126219e+00 2.427423732119e+00 2.427766674945e+00 2.428104773673e+00 2.428441705502e+00 2.428772750428e+00 2.429103316054e+00 2.429429423150e+00 2.429754272912e+00 2.430075106119e+00 2.430391600271e+00 2.430704758271e+00 2.431013483217e+00 2.431321026759e+00 2.431625942045e+00 2.431928017566e+00 2.432225896589e+00 2.432519808223e+00 2.432811321864e+00 2.433096992524e+00 2.433382294634e+00 2.433665718615e+00 2.433945710260e+00 2.434221025501e+00 2.434492349180e+00 2.434762251465e+00 2.435027996231e+00 2.435290849278e+00 2.435551814343e+00 2.435810334656e+00 2.436063181922e+00 2.436312968237e+00 2.436560103740e+00 2.436803244072e+00 2.437044948730e+00 2.437282766660e+00 2.437516724824e+00 2.437747162383e+00 2.437972644131e+00 2.438196619998e+00 2.438418259281e+00 2.438634298577e+00 2.438848546811e+00 2.439058840748e+00 2.439265766663e+00 2.439470451220e+00 2.439669667774e+00 2.439867031672e+00 2.440059737391e+00 2.440249431996e+00 2.440436233533e+00 2.440617601704e+00 2.440797853740e+00 2.440973397057e+00 2.441144333617e+00 2.441313649572e+00 2.441478264546e+00 2.441641556945e+00 2.441800124168e+00 2.441952772826e+00 2.442104333113e+00 2.442253307639e+00 2.442397192948e+00 2.442537372877e+00 2.442675586362e+00 2.442808740732e+00 2.442937916772e+00 2.443063353696e+00 2.443186322981e+00 2.443305371463e+00 2.443420234775e+00 2.443532492478e+00 2.443639912151e+00 2.443743189986e+00 2.443843839760e+00 2.443939223440e+00 2.444031792725e+00 2.444122047434e+00 2.444207031495e+00 2.444287898088e+00 2.444365134642e+00 2.444437220034e+00 2.444507484841e+00 2.444573907000e+00 2.444635501014e+00 2.444694515688e+00 2.444748326746e+00 2.444797885817e+00 2.444844615449e+00 2.444886943513e+00 2.444925672539e+00 2.444959246939e+00 2.444991556637e+00 2.445016310101e+00 2.445036985500e+00 2.445055805822e+00 2.445070136235e+00 2.445080326909e+00 2.445086298749e+00 2.445089626496e+00 2.445085583660e+00 2.445079226616e+00 2.445068208616e+00 2.445052846173e+00 2.445034087017e+00 2.445008625430e+00 2.444981150956e+00 2.444949491008e+00 2.444912732273e+00 2.444870835536e+00 2.444825354044e+00 2.444776415729e+00 2.444721820223e+00 2.444662642997e+00 2.444599740872e+00 2.444532305250e+00 2.444460307071e+00 2.444384952643e+00 2.444303664880e+00 2.444217383671e+00 2.444128389236e+00 2.444032813044e+00 2.443931351513e+00 2.443829383531e+00 2.443720138662e+00 2.443605650380e+00 2.443488463754e+00 2.443363743276e+00 2.443235324374e+00 2.443102674264e+00 2.442965642116e+00 2.442823297628e+00 2.442675195397e+00 2.442523819702e+00 2.442364694947e+00 2.442202281381e+00 2.442035765787e+00 2.441862300889e+00 2.441684864909e+00 2.441502816308e+00 2.441314627219e+00 2.441120368094e+00 2.440922907047e+00 2.440719484708e+00 2.440510860353e+00 2.440296524880e+00 2.440076139091e+00 2.439852426322e+00 2.439622288150e+00 2.439385526431e+00 2.439144543618e+00 2.438897646493e+00 2.438646545563e+00 2.438389440266e+00 2.438123991639e+00 2.437856617168e+00 2.437579814634e+00 2.437298751738e+00 2.437013171300e+00 2.436721274215e+00 2.436424051905e+00 2.436119725037e+00 2.435810710726e+00 2.435494869311e+00 2.435171118256e+00 2.434844200340e+00 2.434510479153e+00 2.434169920731e+00 2.433823054453e+00 2.433469892658e+00 2.433110907101e+00 2.432745815257e+00 2.432373763977e+00 2.431995267902e+00 2.431611366948e+00 2.431219765064e+00 2.430822533121e+00 2.430417498754e+00 2.430007027048e+00 2.429589813209e+00 2.429165485404e+00 2.428734024106e+00 2.428295834849e+00 2.427850652239e+00 2.427398918333e+00 2.426940087940e+00 2.426472412523e+00 2.425999073532e+00 2.425518645320e+00 2.425031095060e+00 2.424535447143e+00 2.424032483241e+00 2.423521961367e+00 2.423004217333e+00 2.422479043924e+00 2.421945438827e+00 2.421404260787e+00 2.420855838461e+00 2.420299238445e+00 2.419735390886e+00 2.419163019383e+00 2.418582928797e+00 2.417994444428e+00 2.417396797413e+00 2.416792439001e+00 2.416179750633e+00 2.415557217027e+00 2.414926938152e+00 2.414287701646e+00 2.413639898355e+00 2.412983091758e+00 2.412317923650e+00 2.411644660893e+00 2.410960627287e+00 2.410270628387e+00 2.409567817693e+00 2.408858106124e+00 2.408137110605e+00 2.407409378686e+00 2.406671177236e+00 2.405923383634e+00 2.405165718985e+00 2.404397439182e+00 2.403619687324e+00 2.402833250130e+00 2.402036374517e+00 2.401228742352e+00 2.400411795338e+00 2.399583465838e+00 2.398745438610e+00 2.397896126874e+00 2.397035946168e+00 2.396165001896e+00 2.395284621639e+00 2.394392097859e+00 2.393490401799e+00 2.392577830529e+00 2.391650823834e+00 2.390714048292e+00 2.389766749552e+00 2.388807996155e+00 2.387835941971e+00 2.386852897663e+00 2.385859362559e+00 2.384851065822e+00 2.383833587756e+00 2.382802831357e+00 2.381758159550e+00 2.380703900489e+00 2.379635125104e+00 2.378553784874e+00 2.377459665146e+00 2.376352806115e+00 2.375233553853e+00 2.374099684353e+00 2.372953743181e+00 2.371794106365e+00 2.370620729141e+00 2.369434631885e+00 2.368232913044e+00 2.367018698147e+00 2.365789538906e+00 2.364547270116e+00 2.363289763209e+00 2.362018781202e+00 2.360731757413e+00 2.359431817633e+00 2.358115124383e+00 2.356784439587e+00 2.355438239735e+00 2.354078399730e+00 2.352701844202e+00 2.351308320203e+00 2.349901687528e+00 2.348476681570e+00 2.347037181297e+00 2.345582362669e+00 2.344109968134e+00 2.342621968733e+00 2.341115144874e+00 2.339595913092e+00 2.338055539969e+00 2.336501319076e+00 2.334928693398e+00 2.333337496850e+00 2.331730991479e+00 2.330103739321e+00 2.328460772821e+00 2.326801061208e+00 2.325121240942e+00 2.323423993866e+00 2.321708899919e+00 2.319974364807e+00 2.318221983384e+00 2.316450083838e+00 2.314660219023e+00 2.312849508915e+00 2.311021030431e+00 2.309171652236e+00 2.307303258772e+00 2.305414113963e+00 2.303505285947e+00 2.301575962539e+00 2.299627723654e+00 2.297659464934e+00 2.295666443890e+00 2.293656624476e+00 2.291624347806e+00 2.289570284496e+00 2.287496329073e+00 2.285399845766e+00 2.283280831825e+00 2.281141183419e+00 2.278979491098e+00 2.276796112685e+00 2.274589368106e+00 2.272360132317e+00 2.270108343951e+00 2.267834000800e+00 2.265536022321e+00 2.263215821772e+00 2.260870911223e+00 2.258503195044e+00 2.256110707360e+00 2.253695280256e+00 2.251254674443e+00 2.248790791153e+00 2.246301807740e+00 2.243787785616e+00 2.241249709715e+00 2.238686217712e+00 2.236097734306e+00 2.233484542029e+00 2.230845821079e+00 2.228180433155e+00 2.225489593987e+00 2.222772466341e+00 2.220030932767e+00 2.217261051078e+00 2.214464328984e+00 2.211642434217e+00 2.208791810815e+00 2.205915007872e+00 2.203012407100e+00 2.200081575484e+00 2.197122157588e+00 2.194134876216e+00 2.191121895793e+00 2.188078574520e+00 2.185009349079e+00 2.181911198071e+00 2.178784487175e+00 2.175629216500e+00 2.172444904422e+00 2.169231070285e+00 2.165988443586e+00 2.162717071683e+00 2.159416224224e+00 2.156085616394e+00 2.152725688439e+00 2.149334738038e+00 2.145915685651e+00 2.142465552840e+00 2.138985761039e+00 2.135475412945e+00 2.131935643631e+00 2.128364315941e+00 2.124762276549e+00 2.121129945709e+00 2.117467439763e+00 2.113773146837e+00 2.110047450987e+00 2.106291462644e+00 2.102503424669e+00 2.098683651496e+00 2.094833951405e+00 2.090952440283e+00 2.087038722422e+00 2.083094086433e+00 2.079117721121e+00 2.075108503863e+00 2.071068457732e+00 2.066996426263e+00 2.062891765641e+00 2.058756367155e+00 2.054588762612e+00 2.050388263376e+00 2.046157329413e+00 2.041892504676e+00 2.037596743630e+00 2.033268366140e+00 2.028908440367e+00 2.024516243011e+00 2.020090456280e+00 2.015633802139e+00 2.011145404084e+00 2.006624581275e+00 2.002072669383e+00 1.997486822642e+00 1.992870988409e+00 1.988223129025e+00 1.983544257018e+00 1.978833132630e+00 1.974090293760e+00 1.969314962933e+00 1.964510819099e+00 1.959675582502e+00 1.954807013496e+00 1.949907928239e+00 1.944979326513e+00 1.940019496962e+00 1.935029842772e+00 1.930009457838e+00 1.924958468925e+00 1.919877423533e+00 1.914766888421e+00 1.909627357758e+00 1.904459780119e+00 1.899262270039e+00 1.894034749507e+00 1.888780799380e+00 1.883497424856e+00 1.878187503347e+00 1.872849523090e+00 1.867482831546e+00 1.862090523474e+00 1.856672214856e+00 1.851226656109e+00 1.845755628107e+00 1.840258708156e+00 1.834736832685e+00 1.829191568671e+00 1.823622238079e+00 1.818026666437e+00 1.812410239417e+00 1.806769493328e+00 1.801107447341e+00 1.795423650020e+00 1.789719004553e+00 1.783993985004e+00 1.778248008876e+00 1.772482591497e+00 1.766698919536e+00 1.760896214272e+00 1.755075483315e+00 1.749239234627e+00 1.743385950787e+00 1.737517026442e+00 1.731634204258e+00 1.725734749154e+00 1.719823932992e+00 1.713899552666e+00 1.707963566197e+00 1.702018600986e+00 1.696061778353e+00 1.690096793157e+00 1.684121804349e+00 1.678141550689e+00 1.672152496533e+00 1.666159315366e+00 1.660161197271e+00 1.654159263312e+00 1.648156351412e+00 1.642151074522e+00 1.636145715183e+00 1.630138854316e+00 1.624136299264e+00 1.618135934239e+00 1.612140198366e+00 1.606149155005e+00 1.600165152508e+00 1.594189610035e+00 1.588221983713e+00 1.582267090174e+00 1.576320605370e+00 1.570390816490e+00 1.564473406024e+00 1.558572132996e+00 1.552688088302e+00 1.546821937038e+00 1.540977841839e+00 1.535153100434e+00 1.529353848253e+00 1.523577495193e+00 1.517829487565e+00 1.512106890011e+00 1.506415752895e+00 1.500756869076e+00 1.495127932755e+00 1.489537596789e+00 1.483979547878e+00 1.478462312294e+00 1.472981011039e+00 1.467546542935e+00 1.462150917554e+00 1.456802391401e+00 1.451500368270e+00 1.446246529727e+00 1.441043092421e+00 1.435890924745e+00 1.430796519721e+00 1.425753469165e+00 1.420771840515e+00 1.415848485751e+00 1.410988421321e+00 1.406191347129e+00 1.401460493761e+00 1.396796961789e+00 1.392202436395e+00 1.387680523853e+00 1.383230231274e+00 1.378855225747e+00 1.374555997840e+00 1.370339501159e+00 1.366200064119e+00 1.362145648482e+00 1.358174695328e+00 1.354290243051e+00 1.350496056925e+00 1.346789243733e+00 1.343177193373e+00 1.339655094437e+00 1.336230260113e+00 1.332902394950e+00 1.329674488545e+00 1.326546839969e+00 1.323519484023e+00 1.320597433117e+00 1.317778671527e+00 1.315068553976e+00 1.312462203820e+00 1.309968635329e+00 1.307583167756e+00 1.305312158216e+00 1.303151700750e+00 1.301106945723e+00 1.299175874477e+00 1.297361372420e+00 1.295665376553e+00 1.294084743025e+00 1.292627324103e+00 1.291285355314e+00 1.290065945415e+00 1.288964832011e+00 1.287987508725e+00 1.287130310864e+00 1.286395844615e+00 1.285783534226e+00 1.285292661737e+00 1.284925410085e+00 1.284678403290e+00 1.284554708980e+00 1.284552624643e+00 1.284673985311e+00 1.284914317084e+00 1.285276350032e+00 1.285760508905e+00 1.286360205695e+00 1.287083135015e+00 1.287921870439e+00 1.288878418773e+00 1.289951092560e+00 1.291138652603e+00 1.292439122600e+00 1.293852749164e+00 1.295378712829e+00 1.297011734599e+00 1.298756008167e+00 1.300603698358e+00 1.302558519102e+00 1.304613812784e+00 1.306772334658e+00 1.309029444915e+00 1.311383083303e+00 1.313834697602e+00 1.316375857812e+00 1.319010342408e+00 1.321730860137e+00 1.324539537191e+00 1.327430670455e+00 1.330404015876e+00 1.333457488335e+00 1.336584728623e+00 1.339786733575e+00 1.343058173673e+00 1.346399444461e+00 1.349804646932e+00 1.353273739456e+00 1.356801736069e+00 1.360387517859e+00 1.364025425333e+00 1.367715107489e+00 1.371454158389e+00 1.375237487464e+00 1.379062424221e+00 1.382926828207e+00 1.386827277056e+00 1.390757305099e+00 1.394721607064e+00 1.398706959836e+00 1.402720492455e+00 1.406750621139e+00 1.410798341165e+00 1.414861657418e+00 1.418930604343e+00 1.423014402910e+00 1.427092750432e+00 1.431179255954e+00 1.435259048728e+00 1.439333861070e+00 1.443402423300e+00 1.447452589026e+00 1.451495998117e+00 1.455511219148e+00 1.459513209088e+00 1.463482210219e+00 1.467428545150e+00 1.471341363121e+00 1.475217390313e+00 1.479062914530e+00 1.482855334635e+00 1.486615642404e+00 1.490318095542e+00 1.493978849113e+00 1.497579598031e+00 1.501126155622e+00 1.504617678894e+00 1.508035018302e+00 1.511401428394e+00 1.514683985595e+00 1.517908193820e+00 1.521048245219e+00 1.524114582615e+00 1.527102440821e+00 1.529998190722e+00 1.532821542451e+00 1.535539905711e+00 1.538183113440e+00 1.540717149665e+00 1.543162541819e+00 1.545506344756e+00 1.547741425621e+00 1.549883073926e+00 1.551902291587e+00 1.553826330413e+00 1.555624775686e+00 1.557314690372e+00 1.558884185209e+00 1.560331502543e+00 1.561662042915e+00 1.562856107739e+00 1.563936841984e+00 1.564872782534e+00 1.565689711708e+00 1.566362383569e+00 1.566901336197e+00 1.567306262967e+00 1.567559184683e+00 1.567682808248e+00 1.567646245682e+00 1.567475994755e+00 1.567146367238e+00 1.566670695070e+00 1.566042779180e+00 1.565251246373e+00 1.564316490632e+00 1.563206827825e+00 1.561951568845e+00 1.560522598147e+00 1.558935399280e+00 1.557182830201e+00 1.555255674389e+00 1.553169990676e+00 1.550899756407e+00 1.548471297125e+00 1.545858411148e+00 1.543074924209e+00 1.540116703018e+00 1.536974654818e+00 1.533661506381e+00 1.530156981179e+00 1.526481815529e+00 1.522615405539e+00 1.518569476674e+00 1.514338165936e+00 1.509917672386e+00 1.505316239571e+00 1.500522666466e+00 1.495543339710e+00 1.490374948004e+00 1.485016100497e+00 1.479469075164e+00 1.473730591820e+00 1.467804470320e+00 1.461688925952e+00 1.455379986619e+00 1.448886759607e+00 1.442200343754e+00 1.435326878809e+00 1.428267863971e+00 1.421018076736e+00 1.413590483480e+00 1.405970477696e+00 1.398177311504e+00 1.390196627918e+00 1.382040906986e+00 1.373712443245e+00 1.365204805280e+00 1.356539149324e+00 1.347693972877e+00 1.338700312262e+00 1.329539458559e+00 1.320231202276e+00 1.310776556390e+00 1.301169766044e+00 1.291443656225e+00 1.281569363547e+00 1.271589610511e+00 1.261482419873e+00 1.251274848376e+00 1.240970560864e+00 1.230569918802e+00 1.220105636736e+00 1.209552657341e+00 1.198963546161e+00 1.188312684122e+00 1.177638560130e+00 1.166946107676e+00 1.156238266826e+00 1.145555825507e+00 1.134878480623e+00 1.124259916865e+00 1.113684931864e+00 1.103190358546e+00 1.092789393377e+00 1.082487599027e+00 1.072331693622e+00 1.062305316516e+00 1.052461392144e+00 1.042796218202e+00 1.033338670866e+00 1.024116291681e+00 1.015125578384e+00 1.006423239118e+00 9.979879815377e-01 9.898755053229e-01 9.820802184877e-01 9.746262740081e-01 9.675459511117e-01 9.608246986865e-01 9.545179287973e-01 9.485970340231e-01 9.431082581796e-01 9.380481933627e-01 9.334177277621e-01 9.292506723895e-01 9.255126182375e-01 9.222512957609e-01 9.194289899973e-01 9.170679505374e-01 9.151605801207e-01 9.136845571185e-01 9.126680444727e-01 9.120555108907e-01 9.118779064961e-01 9.120912889853e-01 9.126940993978e-01 9.136718123807e-01 9.149882566721e-01 9.166540198684e-01 9.186112630648e-01 9.208712163657e-01 9.233889428351e-01 9.261520530165e-01 9.291389806989e-01 9.323153119161e-01 9.356761830166e-01 9.391759753213e-01 9.428168087661e-01 9.465564715108e-01 9.503874914170e-01 9.542850628789e-01 9.582284313624e-01 9.622094524191e-01 9.661956541482e-01 9.701920833192e-01 9.741652526875e-01 9.781196430950e-01 9.820352095912e-01 9.859032482618e-01 9.897249407798e-01 9.934774454680e-01 9.971767225150e-01 1.000800625134e+00 1.004358885698e+00 1.007847939475e+00 1.011264668491e+00 1.014617573407e+00 1.017903004865e+00 1.021129550780e+00 1.024297795502e+00 1.027414720305e+00 1.030484537679e+00 1.033515393345e+00 1.036512079337e+00 1.039479519256e+00 1.042430538111e+00 1.045364192760e+00 1.048294474691e+00 1.051221528217e+00 1.054157073335e+00 1.057105416677e+00 1.060071320038e+00 1.063065296777e+00 1.066085681343e+00 1.069146277527e+00 1.072245314171e+00 1.075392998372e+00 1.078593366719e+00 1.081847231971e+00 1.085168461616e+00 1.088550172264e+00 1.092011843611e+00 1.095547211149e+00 1.099170140703e+00 1.102884682979e+00 1.106694368097e+00 1.110614814975e+00 1.114643168277e+00 1.118798801994e+00 1.123079645972e+00 1.127504441153e+00 1.132073148513e+00 1.136796820088e+00 1.141687325745e+00 1.146741205909e+00 1.151979219627e+00 1.157389930720e+00 1.162990862749e+00 1.168772904094e+00 1.174738682084e+00 1.180884884503e+00 1.187198938453e+00 1.193682885561e+00 1.200308044095e+00 1.207075095232e+00 1.213948271490e+00 1.220916832056e+00 1.227949104512e+00 1.235012931654e+00 1.242086374853e+00 1.249116749619e+00 1.256087749485e+00 1.262941827549e+00 1.269651857292e+00 1.276172681972e+00 1.282457826361e+00 1.288482668855e+00 1.294185870406e+00 1.299552516383e+00 1.304532222735e+00 1.309101901629e+00 1.313230329362e+00 1.316891430806e+00 1.320074776676e+00 1.322749094319e+00 1.324918056992e+00 1.326566835471e+00 1.327699361684e+00 1.328313608402e+00 1.328419188640e+00 1.328024533173e+00 1.327139087991e+00 1.325786985062e+00 1.323970967012e+00 1.321722217189e+00 1.319043890710e+00 1.315961156935e+00 1.312484651249e+00 1.308623570585e+00 1.304394831228e+00 1.299795860451e+00 1.294837061085e+00 1.289513632765e+00 1.283825760300e+00 1.277762707331e+00 1.271323900233e+00 1.264496662279e+00 1.257271540505e+00 1.249647473510e+00 1.241609289729e+00 1.233167636513e+00 1.224316451842e+00 1.215070970758e+00 1.205446649012e+00 1.195469376779e+00 1.185171532619e+00 1.174595229017e+00 1.163802315031e+00 1.152840635744e+00 1.141796083814e+00 1.130734235418e+00 1.119749374072e+00 1.108930254714e+00 1.098367282240e+00 1.089757443781e+00 1.080508081782e+00 1.071099855251e+00 1.062179692836e+00 1.054356095422e+00 1.048029729269e+00 1.043254057615e+00 1.039728833121e+00 1.036909264909e+00 1.034208679349e+00 1.031186158295e+00 1.027698349086e+00 1.023969105765e+00 1.020515469370e+00 1.017981898902e+00 1.016944263862e+00 1.017700782615e+00 1.020179133745e+00 1.023947887926e+00 1.028366089523e+00 1.032768910634e+00 1.036694301069e+00 1.040008964732e+00 1.042933000811e+00 1.045964129547e+00 1.049690111546e+00 1.054582413991e+00 1.060816243154e+00 1.068193879447e+00 1.076168368438e+00 1.084007681023e+00 1.090995463754e+00 1.096617355226e+00 1.100687694565e+00 1.103370634363e+00 1.105093141076e+00 1.106374549857e+00 1.107641544184e+00 1.109048132148e+00 1.110403460878e+00 1.111213947795e+00 1.110810152342e+00 1.108531225193e+00 1.103926433591e+00 1.096879394422e+00 1.087635231893e+00 1.076739374405e+00 1.064890758603e+00 1.052737893650e+00 1.040707401547e+00 1.028909909193e+00 1.017131607944e+00 1.004951859506e+00 9.919387998455e-01 9.778382253469e-01 9.627051046292e-01 9.469609048244e-01 9.313171477221e-01 9.166071523712e-01 9.035562817210e-01 8.925959300583e-01 8.837322352156e-01 8.765794779975e-01 8.705253495690e-01 8.649501288129e-01 8.594439024603e-01 8.539728407421e-01 8.488565445132e-01 8.445952508992e-01 8.416062079836e-01 8.396557409200e-01 8.116048977940e-01 8.141760904471e-01 7.893944245951e-01 7.513582231701e-01 7.173793207921e-01 7.046259019517e-01 7.209384421240e-01 7.596388134849e-01 8.047913275983e-01 8.405211782060e-01 8.567797543385e-01 8.511460243452e-01 8.286193494428e-01 8.001401220829e-01 7.791683380363e-01 7.760478068124e-01 7.924453590587e-01 8.206181451586e-01 8.482261703800e-01 8.643809235730e-01 8.635689505359e-01 8.472733841534e-01 8.239852484076e-01 8.070894386403e-01 8.096263905105e-01 8.370106657920e-01 8.832108342404e-01 9.340495848412e-01 9.739751804523e-01 9.913469008557e-01 9.812488486891e-01 9.468464843719e-01 8.997749264051e-01 8.586021283542e-01 8.429186169543e-01 8.627580582472e-01 9.113314617421e-01 9.696440107721e-01 1.017283678634e+00 1.040029714643e+00 1.033070279821e+00 1.001898952217e+00 9.616509830393e-01 9.332856602649e-01 9.345751838087e-01 9.689894882536e-01 1.022953913022e+00 1.074545744554e+00 1.104183612871e+00 1.100882110017e+00 1.064741392246e+00 1.007627331581e+00 9.516572099505e-01 9.225932034532e-01 9.360942612707e-01 9.861344046941e-01 1.049597559005e+00 1.100950470363e+00 1.122637666766e+00 1.108782378812e+00 1.065642012297e+00 1.010060842556e+00 9.647047603097e-01 9.480905937665e-01 9.630241437121e-01 9.945581506211e-01 1.020282127058e+00 1.022329726739e+00 9.940499587463e-01 9.423822949409e-01 8.871755764709e-01 8.552127028876e-01 8.653159313846e-01 9.129581134899e-01 9.729222803928e-01 1.015743461131e+00 1.020028421883e+00 9.771473209772e-01 8.931218470472e-01 7.904923329306e-01 7.088389993541e-01 6.916260044929e-01 7.491195804197e-01 8.459314856605e-01 9.361959553185e-01 9.879934946175e-01 9.863401785826e-01 9.317953210202e-01 8.401825703507e-01 7.432320307766e-01 6.844919630779e-01 6.956569623455e-01 7.653114523870e-01 8.518529388054e-01 9.180476222103e-01 9.436378030631e-01 9.251431005328e-01 8.742437754962e-01 8.157884460348e-01 7.810874800470e-01 7.912157129047e-01 8.404929839080e-01 9.021027596144e-01 9.478151352574e-01 9.601602626754e-01 9.359681565726e-01 8.867048087353e-01 8.367710957056e-01 8.157423401344e-01 8.407579709294e-01 9.023181326130e-01 9.721842652981e-01 1.021598292021e+00 1.031697389113e+00 9.966872914936e-01 9.248898516449e-01 8.394803014108e-01 7.764027950098e-01 7.698630681082e-01 8.249433949334e-01 9.121935239264e-01 9.929594091242e-01 1.038209214155e+00 1.032706904529e+00 9.747948059908e-01 8.841149766397e-01
 2.147394012992e+00 2.147935487981e+00 2.148594901921e+00 2.149471113634e+00 2.150593401134e+00 2.151911703741e+00 2.153248705523e+00 2.154386142934e+00 2.155217556173e+00 2.155839067315e+00 2.156447501528e+00 2.157195753558e+00 2.158165534327e+00 2.159358321235e+00 2.160676631769e+00 2.161941830847e+00 2.163001956966e+00 2.163852275408e+00 2.164606928435e+00 2.165385332331e+00 2.166261120403e+00 2.167292478464e+00 2.168502604228e+00 2.169835683476e+00 2.171151577191e+00 2.172327279558e+00 2.173332575149e+00 2.174218955665e+00 2.175064271604e+00 2.175956119750e+00 2.176997221370e+00 2.178251619319e+00 2.179676180092e+00 2.181124142003e+00 2.182419000292e+00 2.183436005083e+00 2.184170668581e+00 2.184782527832e+00 2.185526541356e+00 2.186610006368e+00 2.188014034390e+00 2.189503236870e+00 2.190788808322e+00 2.191713100583e+00 2.192310922769e+00 2.192776909241e+00 2.193349471221e+00 2.194208408072e+00 2.195376539643e+00 2.196704932286e+00 2.197979001245e+00 2.199024839693e+00 2.199785442386e+00 2.200341800751e+00 2.200884022849e+00 2.201623042204e+00 2.202656816350e+00 2.203919659580e+00 2.205235623870e+00 2.206446230847e+00 2.207468085676e+00 2.208303146301e+00 2.209018554654e+00 2.209726888941e+00 2.210545705514e+00 2.211551976648e+00 2.212763874506e+00 2.214106454557e+00 2.215402481675e+00 2.216455571551e+00 2.217177092259e+00 2.217683535794e+00 2.218230756789e+00 2.219049795370e+00 2.220208798061e+00 2.221574960231e+00 2.222900513890e+00 2.223976620147e+00 2.224772318815e+00 2.225417571985e+00 2.226097405323e+00 2.226923833354e+00 2.227924392344e+00 2.229061815746e+00 2.230276441204e+00 2.231497610831e+00 2.232644649901e+00 2.233634457116e+00 2.234411798727e+00 2.235022451421e+00 2.235638177835e+00 2.236473754322e+00 2.237638973180e+00 2.239039278904e+00 2.240418973366e+00 2.241507332077e+00 2.242194784155e+00 2.242614412063e+00 2.243074406066e+00 2.243856782297e+00 2.245031861230e+00 2.246429755138e+00 2.247769805792e+00 2.248833360206e+00 2.249582332619e+00 2.250166196186e+00 2.250801880375e+00 2.251630334111e+00 2.252650696950e+00 2.253773799819e+00 2.254897331523e+00 2.255968452802e+00 2.256978849713e+00 2.257930391144e+00 2.258806842501e+00 2.259586660372e+00 2.260295022136e+00 2.261039981431e+00 2.261956841986e+00 2.263114954096e+00 2.264443508188e+00 2.265739179540e+00 2.266776554910e+00 2.267450274479e+00 2.267875034394e+00 2.268339470052e+00 2.269132464397e+00 2.270357922614e+00 2.271869680693e+00 2.273334112726e+00 2.274428630284e+00 2.275037973506e+00 2.275336690013e+00 2.275679641372e+00 2.276388993773e+00 2.277576322139e+00 2.279074873570e+00 2.280539307117e+00 2.281646130114e+00 2.282297826125e+00 2.282647625117e+00 2.283006155469e+00 2.283665089287e+00 2.284734498063e+00 2.286089809214e+00 2.287456996647e+00 2.288581872583e+00 2.289353869610e+00 2.289861821847e+00 2.290321707868e+00 2.290962439085e+00 2.291896632619e+00 2.293065114324e+00 2.294294900110e+00 2.295400032848e+00 2.296279714003e+00 2.296967147294e+00 2.297588583964e+00 2.298290675268e+00 2.299150331517e+00 2.300157912318e+00 2.301235459800e+00 2.302286970792e+00 2.303241843123e+00 2.304093148063e+00 2.304876023133e+00 2.305648819989e+00 2.306460411100e+00 2.307335002469e+00 2.308268100601e+00 2.309229792932e+00 2.310183411533e+00 2.311095999349e+00 2.311948231437e+00 2.312745817104e+00 2.313518153492e+00 2.314308139706e+00 2.315144273289e+00 2.316027091182e+00 2.316932081000e+00 2.317818245606e+00 2.318662463042e+00 2.319471278798e+00 2.320271062431e+00 2.321088148452e+00 2.321932944844e+00 2.322798014601e+00 2.323662347835e+00 2.324516606342e+00 2.325365448607e+00 2.326214505089e+00 2.327070921825e+00 2.327927706028e+00 2.328776526169e+00 2.329611673283e+00 2.330438018162e+00 2.331264757443e+00 2.332098589386e+00 2.332939852833e+00 2.333776542848e+00 2.334603357212e+00 2.335416776721e+00 2.336222686663e+00 2.337032981406e+00 2.337846117026e+00 2.338664182951e+00 2.339479054843e+00 2.340287146223e+00 2.341089702447e+00 2.341893696711e+00 2.342702106322e+00 2.343513669689e+00 2.344327353516e+00 2.345135285813e+00 2.345936161689e+00 2.346735121666e+00 2.347536807993e+00 2.348341707606e+00 2.349149431900e+00 2.349952057021e+00 2.350744595346e+00 2.351529644810e+00 2.352314990779e+00 2.353102499427e+00 2.353891366774e+00 2.354673803126e+00 2.355448335666e+00 2.356217678916e+00 2.356989588939e+00 2.357767397669e+00 2.358546863924e+00 2.359322278386e+00 2.360091091378e+00 2.360858079730e+00 2.361629854300e+00 2.362405528226e+00 2.363180157840e+00 2.363944633610e+00 2.364699645823e+00 2.365452996013e+00 2.366208983853e+00 2.366965533560e+00 2.367719095535e+00 2.368464981590e+00 2.369204748696e+00 2.369949359351e+00 2.370698239088e+00 2.371444915510e+00 2.372188761847e+00 2.372926568628e+00 2.373665122680e+00 2.374405085836e+00 2.375145742258e+00 2.375880289288e+00 2.376603783878e+00 2.377322709732e+00 2.378043973080e+00 2.378766971864e+00 2.379489473568e+00 2.380206879512e+00 2.380918365925e+00 2.381628109774e+00 2.382341469917e+00 2.383055305293e+00 2.383766981742e+00 2.384475734908e+00 2.385180408839e+00 2.385883338844e+00 2.386584076476e+00 2.387283729209e+00 2.387978450791e+00 2.388670991977e+00 2.389365008569e+00 2.390057502663e+00 2.390746616344e+00 2.391431974710e+00 2.392116598622e+00 2.392800284974e+00 2.393483843322e+00 2.394164478042e+00 2.394836251801e+00 2.395507812381e+00 2.396174860908e+00 2.396842768806e+00 2.397508918523e+00 2.398173821823e+00 2.398836674361e+00 2.399495394843e+00 2.400154307983e+00 2.400807890488e+00 2.401460195080e+00 2.402108973336e+00 2.402756264619e+00 2.403402218028e+00 2.404046201696e+00 2.404688345484e+00 2.405327049788e+00 2.405961318796e+00 2.406592265981e+00 2.407221012268e+00 2.407849768378e+00 2.408475325298e+00 2.409099841264e+00 2.409722224347e+00 2.410339358450e+00 2.410952216222e+00 2.411566319942e+00 2.412178101972e+00 2.412788244831e+00 2.413395975514e+00 2.414002506035e+00 2.414604524334e+00 2.415202030074e+00 2.415799265249e+00 2.416393929478e+00 2.416988889459e+00 2.417581507269e+00 2.418171231680e+00 2.418757106630e+00 2.419339012651e+00 2.419918158018e+00 2.420496095564e+00 2.421072659870e+00 2.421647314567e+00 2.422220357353e+00 2.422791127905e+00 2.423356421691e+00 2.423917101702e+00 2.424475947972e+00 2.425034417910e+00 2.425591309951e+00 2.426146515159e+00 2.426697705239e+00 2.427244679247e+00 2.427784926001e+00 2.428323853761e+00 2.428858959092e+00 2.429395473652e+00 2.429928859695e+00 2.430457752937e+00 2.430980405525e+00 2.431499482055e+00 2.432016096896e+00 2.432532162315e+00 2.433048409803e+00 2.433561416964e+00 2.434071454245e+00 2.434574790087e+00 2.435076255655e+00 2.435578341769e+00 2.436079614170e+00 2.436578600847e+00 2.437074929683e+00 2.437563940202e+00 2.438051814754e+00 2.438536732607e+00 2.439019642002e+00 2.439501140595e+00 2.439977534819e+00 2.440449663442e+00 2.440918564808e+00 2.441382393275e+00 2.441845029894e+00 2.442306824156e+00 2.442765273099e+00 2.443217756458e+00 2.443665814975e+00 2.444111868668e+00 2.444556098476e+00 2.445001422146e+00 2.445442024001e+00 2.445880787854e+00 2.446312744334e+00 2.446741501870e+00 2.447170038021e+00 2.447596846091e+00 2.448021333231e+00 2.448442271849e+00 2.448858672581e+00 2.449269994397e+00 2.449679120014e+00 2.450085433298e+00 2.450488956126e+00 2.450890290294e+00 2.451285998116e+00 2.451678343452e+00 2.452068597929e+00 2.452456433398e+00 2.452840091749e+00 2.453220547191e+00 2.453598968262e+00 2.453972896144e+00 2.454345353957e+00 2.454714315367e+00 2.455078135191e+00 2.455439053781e+00 2.455796853166e+00 2.456151463088e+00 2.456503722136e+00 2.456852496111e+00 2.457196608427e+00 2.457538108317e+00 2.457876771334e+00 2.458212426630e+00 2.458545213998e+00 2.458874461402e+00 2.459199151414e+00 2.459521585462e+00 2.459839406786e+00 2.460155251806e+00 2.460467323251e+00 2.460776996342e+00 2.461081490826e+00 2.461382465342e+00 2.461680034642e+00 2.461974143542e+00 2.462266626604e+00 2.462553046921e+00 2.462837743996e+00 2.463118007610e+00 2.463394086850e+00 2.463666130369e+00 2.463937079183e+00 2.464204679502e+00 2.464467545315e+00 2.464727662988e+00 2.464985132078e+00 2.465237029569e+00 2.465485838037e+00 2.465733125681e+00 2.465976195640e+00 2.466215577932e+00 2.466451081973e+00 2.466681751786e+00 2.466909508141e+00 2.467133758011e+00 2.467353918273e+00 2.467571505458e+00 2.467787078027e+00 2.467995644936e+00 2.468202533101e+00 2.468404448601e+00 2.468602308631e+00 2.468797065958e+00 2.468990355769e+00 2.469177628400e+00 2.469362537408e+00 2.469541946628e+00 2.469719102534e+00 2.469891398298e+00 2.470060220747e+00 2.470225830382e+00 2.470387183533e+00 2.470545393765e+00 2.470698024018e+00 2.470846925412e+00 2.470994903487e+00 2.471135291262e+00 2.471273769163e+00 2.471409273085e+00 2.471537743735e+00 2.471665117294e+00 2.471787607766e+00 2.471906545302e+00 2.472021955981e+00 2.472132219774e+00 2.472240147186e+00 2.472342644655e+00 2.472441802323e+00 2.472536980877e+00 2.472627738692e+00 2.472714159037e+00 2.472797769574e+00 2.472875683313e+00 2.472949784256e+00 2.473022932592e+00 2.473087573198e+00 2.473151500120e+00 2.473208259726e+00 2.473262442001e+00 2.473312601398e+00 2.473358742619e+00 2.473399352631e+00 2.473437395841e+00 2.473471540751e+00 2.473498952025e+00 2.473522811280e+00 2.473542860077e+00 2.473559512383e+00 2.473571955684e+00 2.473580275537e+00 2.473582281359e+00 2.473580869030e+00 2.473574958090e+00 2.473565213573e+00 2.473550297756e+00 2.473532307867e+00 2.473509118876e+00 2.473478621033e+00 2.473447730731e+00 2.473410925891e+00 2.473367858152e+00 2.473323041260e+00 2.473271496157e+00 2.473216609201e+00 2.473158080602e+00 2.473092863556e+00 2.473022297547e+00 2.472948750227e+00 2.472870154165e+00 2.472787011927e+00 2.472700054739e+00 2.472606024045e+00 2.472509254222e+00 2.472406853702e+00 2.472299119857e+00 2.472188036731e+00 2.472070984725e+00 2.471950764356e+00 2.471823136824e+00 2.471690992524e+00 2.471556432133e+00 2.471414719407e+00 2.471268024218e+00 2.471117126627e+00 2.470960872113e+00 2.470796480252e+00 2.470631398597e+00 2.470459202139e+00 2.470281451860e+00 2.470099763423e+00 2.469912029378e+00 2.469719361990e+00 2.469518800544e+00 2.469316652282e+00 2.469106973985e+00 2.468894521742e+00 2.468675846173e+00 2.468449574362e+00 2.468218263191e+00 2.467984249780e+00 2.467743004766e+00 2.467496230216e+00 2.467244194869e+00 2.466985760858e+00 2.466721691401e+00 2.466453876665e+00 2.466178561522e+00 2.465898147445e+00 2.465612621552e+00 2.465320735263e+00 2.465021499243e+00 2.464717253691e+00 2.464408427697e+00 2.464092664093e+00 2.463770286472e+00 2.463443076598e+00 2.463110003328e+00 2.462770621343e+00 2.462425444608e+00 2.462073299830e+00 2.461714492413e+00 2.461350516869e+00 2.460979627383e+00 2.460602810866e+00 2.460220486355e+00 2.459831358282e+00 2.459434648286e+00 2.459033384273e+00 2.458623532829e+00 2.458208816025e+00 2.457786744904e+00 2.457357663105e+00 2.456923834843e+00 2.456481729829e+00 2.456031955110e+00 2.455576295868e+00 2.455115128170e+00 2.454644705816e+00 2.454167881658e+00 2.453684721937e+00 2.453194267420e+00 2.452697849005e+00 2.452192549866e+00 2.451680244423e+00 2.451161495015e+00 2.450635681281e+00 2.450101034152e+00 2.449561460661e+00 2.449012190932e+00 2.448455368451e+00 2.447891025772e+00 2.447320860937e+00 2.446742079627e+00 2.446154236698e+00 2.445560210354e+00 2.444957062532e+00 2.444347127282e+00 2.443728482022e+00 2.443102723361e+00 2.442468487154e+00 2.441824574395e+00 2.441174115908e+00 2.440514975693e+00 2.439846070756e+00 2.439171304442e+00 2.438485561059e+00 2.437792102439e+00 2.437090418557e+00 2.436380475006e+00 2.435660436440e+00 2.434931050144e+00 2.434193670295e+00 2.433448714578e+00 2.432690375634e+00 2.431927061760e+00 2.431151931096e+00 2.430368787636e+00 2.429575608186e+00 2.428773825974e+00 2.427962097004e+00 2.427139474578e+00 2.426309382267e+00 2.425467366075e+00 2.424615046969e+00 2.423755452130e+00 2.422883592342e+00 2.422001991584e+00 2.421108965884e+00 2.420206979388e+00 2.419294184370e+00 2.418372029944e+00 2.417438368072e+00 2.416493529033e+00 2.415539070865e+00 2.414572671795e+00 2.413595206403e+00 2.412606607914e+00 2.411605887903e+00 2.410594485782e+00 2.409572738790e+00 2.408537786305e+00 2.407491913223e+00 2.406434554130e+00 2.405365419199e+00 2.404283625759e+00 2.403190403909e+00 2.402084868219e+00 2.400966005242e+00 2.399837220369e+00 2.398693613748e+00 2.397538215605e+00 2.396370036673e+00 2.395188997323e+00 2.393995217659e+00 2.392787976934e+00 2.391567921855e+00 2.390333016600e+00 2.389086639928e+00 2.387825320955e+00 2.386551090450e+00 2.385261864601e+00 2.383960209221e+00 2.382643192304e+00 2.381313578307e+00 2.379968417767e+00 2.378609742093e+00 2.377235447023e+00 2.375846737778e+00 2.374443395637e+00 2.373025677039e+00 2.371591152705e+00 2.370143045057e+00 2.368677629343e+00 2.367199778145e+00 2.365704427744e+00 2.364192779691e+00 2.362665738514e+00 2.361122891479e+00 2.359562984060e+00 2.357987292192e+00 2.356395687873e+00 2.354786582718e+00 2.353161505378e+00 2.351518292135e+00 2.349859404878e+00 2.348183235089e+00 2.346489111377e+00 2.344777969311e+00 2.343048672322e+00 2.341299924871e+00 2.339534476745e+00 2.337751839280e+00 2.335949257992e+00 2.334130601366e+00 2.332291472133e+00 2.330433246017e+00 2.328557153153e+00 2.326662091143e+00 2.324747620425e+00 2.322813308829e+00 2.320861434581e+00 2.318888436854e+00 2.316894907333e+00 2.314882120142e+00 2.312849024733e+00 2.310795098361e+00 2.308721396534e+00 2.306628070562e+00 2.304510982525e+00 2.302375025206e+00 2.300217848923e+00 2.298036941383e+00 2.295837916469e+00 2.293615904893e+00 2.291371248824e+00 2.289105681818e+00 2.286816473003e+00 2.284506886484e+00 2.282173887406e+00 2.279817987921e+00 2.277439521931e+00 2.275038096964e+00 2.272612607893e+00 2.270164106443e+00 2.267693308429e+00 2.265196837202e+00 2.262676814546e+00 2.260133200621e+00 2.257566452106e+00 2.254975163908e+00 2.252357953315e+00 2.249717973638e+00 2.247050711832e+00 2.244358607345e+00 2.241642220176e+00 2.238901317314e+00 2.236132450346e+00 2.233340205906e+00 2.230521473024e+00 2.227674595064e+00 2.224804241693e+00 2.221905936032e+00 2.218980209970e+00 2.216028264355e+00 2.213049873089e+00 2.210044186465e+00 2.207012009236e+00 2.203953200355e+00 2.200863565963e+00 2.197749105108e+00 2.194604565823e+00 2.191432673863e+00 2.188233677251e+00 2.185005730621e+00 2.181750312630e+00 2.178463919867e+00 2.175150631485e+00 2.171807211557e+00 2.168434743840e+00 2.165034243082e+00 2.161602751062e+00 2.158142984473e+00 2.154652706595e+00 2.151133275428e+00 2.147582249920e+00 2.144002939883e+00 2.140394348487e+00 2.136754430190e+00 2.133083191006e+00 2.129382701771e+00 2.125650860550e+00 2.121887984224e+00 2.118095265876e+00 2.114271601663e+00 2.110416660752e+00 2.106531051150e+00 2.102612514724e+00 2.098663445916e+00 2.094682009768e+00 2.090670192842e+00 2.086626673629e+00 2.082552064034e+00 2.078444855697e+00 2.074305748424e+00 2.070135464820e+00 2.065934182628e+00 2.061701460016e+00 2.057434915934e+00 2.053136747671e+00 2.048806776338e+00 2.044445061232e+00 2.040050735633e+00 2.035625659249e+00 2.031167018278e+00 2.026677060678e+00 2.022154190171e+00 2.017600643274e+00 2.013014913997e+00 2.008395459085e+00 2.003745453757e+00 1.999064225717e+00 1.994351352784e+00 1.989606001468e+00 1.984829592415e+00 1.980021362962e+00 1.975181090851e+00 1.970310324047e+00 1.965406826057e+00 1.960472794096e+00 1.955507740561e+00 1.950512356857e+00 1.945484194457e+00 1.940426878396e+00 1.935338675260e+00 1.930219500860e+00 1.925071892106e+00 1.919892989920e+00 1.914685706927e+00 1.909446983691e+00 1.904180303306e+00 1.898883808396e+00 1.893559690048e+00 1.888207206603e+00 1.882826858903e+00 1.877416631210e+00 1.871979829079e+00 1.866514658214e+00 1.861023889528e+00 1.855505761347e+00 1.849961805977e+00 1.844390409914e+00 1.838793205512e+00 1.833172489966e+00 1.827525972105e+00 1.821856512692e+00 1.816162144386e+00 1.810445107385e+00 1.804704772575e+00 1.798941854949e+00 1.793157337648e+00 1.787351568817e+00 1.781525313056e+00 1.775678749249e+00 1.769810919007e+00 1.763924732076e+00 1.758020212868e+00 1.752097687401e+00 1.746156752334e+00 1.740201578166e+00 1.734228534411e+00 1.728242280839e+00 1.722241303247e+00 1.716225921479e+00 1.710198521062e+00 1.704158609518e+00 1.698108615840e+00 1.692046206335e+00 1.685976717639e+00 1.679897360923e+00 1.673811269373e+00 1.667717565541e+00 1.661616763265e+00 1.655512754304e+00 1.649402621887e+00 1.643293709708e+00 1.637179453285e+00 1.631066670198e+00 1.624953179691e+00 1.618841817904e+00 1.612732974221e+00 1.606628552148e+00 1.600529329638e+00 1.594435236119e+00 1.588351995373e+00 1.582273411193e+00 1.576209278092e+00 1.570152481802e+00 1.564111206231e+00 1.558083566078e+00 1.552071273174e+00 1.546077212557e+00 1.540098300374e+00 1.534143881613e+00 1.528207209143e+00 1.522297459350e+00 1.516408920500e+00 1.510547971310e+00 1.504714990191e+00 1.498910157809e+00 1.493139372110e+00 1.487398892077e+00 1.481694912014e+00 1.476024025036e+00 1.470395715627e+00 1.464803531379e+00 1.459253271874e+00 1.453745928354e+00 1.448284040085e+00 1.442871359710e+00 1.437502656406e+00 1.432189248816e+00 1.426924913462e+00 1.421717603807e+00 1.416564463492e+00 1.411471035086e+00 1.406436597390e+00 1.401465494019e+00 1.396558767795e+00 1.391716151313e+00 1.386943780488e+00 1.382239083142e+00 1.377607257004e+00 1.373048347909e+00 1.368567705018e+00 1.364162222144e+00 1.359836569081e+00 1.355593873624e+00 1.351432224915e+00 1.347357846319e+00 1.343368069245e+00 1.339470389160e+00 1.335661616429e+00 1.331948787991e+00 1.328327703829e+00 1.324804115120e+00 1.321376650688e+00 1.318050717414e+00 1.314824647475e+00 1.311703896917e+00 1.308686790914e+00 1.305775409552e+00 1.302972723171e+00 1.300277747700e+00 1.297694506067e+00 1.295220424332e+00 1.292862581633e+00 1.290617031305e+00 1.288488363379e+00 1.286476236264e+00 1.284579909113e+00 1.282805120142e+00 1.281146101205e+00 1.279611691278e+00 1.278196054490e+00 1.276902429590e+00 1.275730402119e+00 1.274681532605e+00 1.273756896942e+00 1.272952601410e+00 1.272275851196e+00 1.271720308907e+00 1.271291011744e+00 1.270982887134e+00 1.270800088948e+00 1.270740149576e+00 1.270803516603e+00 1.270991438001e+00 1.271298742161e+00 1.271731996293e+00 1.272281848706e+00 1.272955343392e+00 1.273746358586e+00 1.274658115261e+00 1.275685146067e+00 1.276828716073e+00 1.278087509623e+00 1.279458654119e+00 1.280944814275e+00 1.282537824301e+00 1.284244776880e+00 1.286055223667e+00 1.287974860639e+00 1.289996166383e+00 1.292118541086e+00 1.294343577415e+00 1.296664817803e+00 1.299084470937e+00 1.301593865392e+00 1.304198265593e+00 1.306889026758e+00 1.309666783736e+00 1.312529796310e+00 1.315472572498e+00 1.318496122562e+00 1.321593188823e+00 1.324767473814e+00 1.328009453506e+00 1.331321340161e+00 1.334696792892e+00 1.338136844869e+00 1.341635530997e+00 1.345190629541e+00 1.348799361886e+00 1.352457774257e+00 1.356164310946e+00 1.359913527880e+00 1.363707025069e+00 1.367535347953e+00 1.371402364041e+00 1.375296068904e+00 1.379221136653e+00 1.383171400233e+00 1.387142614115e+00 1.391134135934e+00 1.395136809783e+00 1.399159782994e+00 1.403181986878e+00 1.407217629344e+00 1.411251000062e+00 1.415284969465e+00 1.419316750552e+00 1.423336205196e+00 1.427352122105e+00 1.431344912702e+00 1.435329797676e+00 1.439285395067e+00 1.443222972156e+00 1.447131218522e+00 1.451005447302e+00 1.454853385599e+00 1.458655129422e+00 1.462427066537e+00 1.466145725514e+00 1.469826320942e+00 1.473451484095e+00 1.477024126567e+00 1.480546790673e+00 1.483998704696e+00 1.487404036686e+00 1.490728036897e+00 1.493996283214e+00 1.497186090927e+00 1.500304139520e+00 1.503347291873e+00 1.506302243980e+00 1.509185258103e+00 1.511968175497e+00 1.514678378028e+00 1.517282275373e+00 1.519801741219e+00 1.522220422413e+00 1.524534608002e+00 1.526757169477e+00 1.528858106026e+00 1.530868254445e+00 1.532753533943e+00 1.534535330076e+00 1.536196280744e+00 1.537739557319e+00 1.539167975636e+00 1.540460960715e+00 1.541644198213e+00 1.542682368299e+00 1.543605941098e+00 1.544385333664e+00 1.545034472240e+00 1.545550128265e+00 1.545915811102e+00 1.546155863622e+00 1.546234017868e+00 1.546184281272e+00 1.545973796658e+00 1.545620248463e+00 1.545115353189e+00 1.544449720411e+00 1.543642118704e+00 1.542659746747e+00 1.541535274054e+00 1.540235571623e+00 1.538781653748e+00 1.537162360493e+00 1.535370384488e+00 1.533422850804e+00 1.531291746332e+00 1.529003797100e+00 1.526531109088e+00 1.523892049571e+00 1.521076557957e+00 1.518078420723e+00 1.514912810445e+00 1.511556271337e+00 1.508031180693e+00 1.504314050323e+00 1.500420058698e+00 1.496341391591e+00 1.492073608633e+00 1.487628008781e+00 1.482987544993e+00 1.478166296034e+00 1.473153367476e+00 1.467952074771e+00 1.462564287290e+00 1.456983922086e+00 1.451216697023e+00 1.445257862283e+00 1.439109759818e+00 1.432774612466e+00 1.426245883283e+00 1.419530755406e+00 1.412628331833e+00 1.405535365684e+00 1.398261017982e+00 1.390794765594e+00 1.383151559491e+00 1.375320292239e+00 1.367313323601e+00 1.359127857006e+00 1.350760924787e+00 1.342232440036e+00 1.333521521412e+00 1.324655407224e+00 1.315617004397e+00 1.306428361005e+00 1.297084490569e+00 1.287586061340e+00 1.277958074872e+00 1.268175127039e+00 1.258279257077e+00 1.248247070491e+00 1.238106039260e+00 1.227857150275e+00 1.217501179286e+00 1.207069001481e+00 1.196540382213e+00 1.185961555625e+00 1.175309511287e+00 1.164619002445e+00 1.153897428250e+00 1.143147360753e+00 1.132407499287e+00 1.121657952061e+00 1.110951825846e+00 1.100273198194e+00 1.089658056912e+00 1.079123912127e+00 1.068672334181e+00 1.058348740422e+00 1.048140898250e+00 1.038101833552e+00 1.028224244981e+00 1.018543252228e+00 1.009085340159e+00 9.998475802402e-01 9.908872658449e-01 9.821853652137e-01 9.737984245205e-01 9.657261923030e-01 9.579909730712e-01 9.506292526729e-01 9.436276018520e-01 9.370445616826e-01 9.308557519637e-01 9.251073010967e-01 9.198038166923e-01 9.149409821500e-01 9.105639522772e-01 9.066373816416e-01 9.032126737516e-01 9.002556085608e-01 8.977887497325e-01 8.958143953235e-01 8.943038389459e-01 8.932934671469e-01 8.927293946628e-01 8.926414553027e-01 8.929923080414e-01 8.937758944376e-01 8.949847133809e-01 8.965791479908e-01 8.985701213421e-01 9.009040917250e-01 9.035905227689e-01 9.065834624823e-01 9.098699863681e-01 9.134274249434e-01 9.172214345485e-01 9.212444678146e-01 9.254509979571e-01 9.298406787355e-01 9.343697361343e-01 9.390290032034e-01 9.437897490306e-01 9.486321803666e-01 9.535418070208e-01 9.584885485123e-01 9.634739663420e-01 9.684590342255e-01 9.734493105316e-01 9.784189929530e-01 9.833586190608e-01 9.882677666878e-01 9.931190594621e-01 9.979288254042e-01 1.002670088552e+00 1.007351056178e+00 1.011966643218e+00 1.016509895118e+00 1.020987712045e+00 1.025393353529e+00 1.029733883066e+00 1.034009147991e+00 1.038222711873e+00 1.042376398643e+00 1.046479632191e+00 1.050530437476e+00 1.054536873309e+00 1.058505669970e+00 1.062435240828e+00 1.066340820873e+00 1.070215250354e+00 1.074074638359e+00 1.077915797866e+00 1.081745524110e+00 1.085570291159e+00 1.089385838766e+00 1.093208853298e+00 1.097028470822e+00 1.100855202093e+00 1.104691976832e+00 1.108534266258e+00 1.112399027620e+00 1.116270176763e+00 1.120167153917e+00 1.124079762823e+00 1.128020444374e+00 1.131990242238e+00 1.135987982229e+00 1.140030154136e+00 1.144108650367e+00 1.148240591320e+00 1.152423117074e+00 1.156671432992e+00 1.160986002655e+00 1.165376751976e+00 1.169856138717e+00 1.174420456694e+00 1.179090611757e+00 1.183858664309e+00 1.188742516063e+00 1.193737130483e+00 1.198848752883e+00 1.204080802819e+00 1.209424579477e+00 1.214886617915e+00 1.220448069421e+00 1.226111800930e+00 1.231852956307e+00 1.237665200378e+00 1.243526691896e+00 1.249411860102e+00 1.255304296538e+00 1.261161491946e+00 1.266973358098e+00 1.272685795387e+00 1.278278954162e+00 1.283711497462e+00 1.288941672863e+00 1.293948975764e+00 1.298673935688e+00 1.303103193459e+00 1.307187647197e+00 1.310904881423e+00 1.314225071423e+00 1.317117365180e+00 1.319572290894e+00 1.321562026071e+00 1.323085497332e+00 1.324125195068e+00 1.324685386022e+00 1.324763915559e+00 1.324370461350e+00 1.323514678681e+00 1.322206283031e+00 1.320469224644e+00 1.318310015655e+00 1.315762672700e+00 1.312832789195e+00 1.309551428584e+00 1.305933553401e+00 1.301991237923e+00 1.297745824563e+00 1.293198119804e+00 1.288363190129e+00 1.283236731717e+00 1.277823459410e+00 1.272110445588e+00 1.266096088874e+00 1.259763714824e+00 1.253099309489e+00 1.246095408182e+00 1.238723774023e+00 1.230988997244e+00 1.222866394947e+00 1.214359382347e+00 1.205464509695e+00 1.196190277185e+00 1.186551648863e+00 1.176566995862e+00 1.166279710891e+00 1.155717832499e+00 1.144946292361e+00 1.134012619130e+00 1.122995953729e+00 1.111966528620e+00 1.101004008876e+00 1.091942850603e+00 1.082117537306e+00 1.071997657946e+00 1.062226798465e+00 1.053413181616e+00 1.045960759051e+00 1.039939495222e+00 1.035064634468e+00 1.030805803989e+00 1.026592542317e+00 1.021989742565e+00 1.016863640792e+00 1.011447319942e+00 1.006267677635e+00 1.001990196784e+00 9.992158696720e-01 9.982725806111e-01 9.991163385849e-01 1.001344670218e+00 1.004333870919e+00 1.007436690670e+00 1.010202813158e+00 1.012512874477e+00 1.014603014944e+00 1.016984297272e+00 1.020262601161e+00 1.024916716035e+00 1.031124482264e+00 1.038679142492e+00 1.047022602938e+00 1.055409150171e+00 1.063108472006e+00 1.069599864441e+00 1.074696354697e+00 1.078555049454e+00 1.081597644033e+00 1.084324967671e+00 1.087138716632e+00 1.090157885291e+00 1.093154607490e+00 1.095605728925e+00 1.096817511153e+00 1.096118734608e+00 1.093061820630e+00 1.087539878835e+00 1.079806965529e+00 1.070415167928e+00 1.060064348080e+00 1.049389188890e+00 1.038797590045e+00 1.028378425766e+00 1.017897224242e+00 1.006921396269e+00 9.950164494473e-01 9.819289829912e-01 9.677189235648e-01 9.528035127740e-01 9.378870159304e-01 9.237727726137e-01 9.111470787479e-01 9.003960807648e-01 8.914780622274e-01 8.839581236570e-01 8.771946804355e-01 8.705323021898e-01 8.635368233983e-01 8.561488835355e-01 8.486793680113e-01 8.416653238257e-01 8.356013681964e-01 8.301501871602e-01 8.185626916370e-01 8.156719880033e-01 7.894865531615e-01 7.517207211056e-01 7.189375105030e-01 7.079746714905e-01 7.260295994100e-01 7.656464938977e-01 8.104630561013e-01 8.446688574486e-01 8.586651698903e-01 8.508119412721e-01 8.271359945901e-01 7.996023435163e-01 7.821165143515e-01 7.842364985260e-01 8.057367447471e-01 8.370176108707e-01 8.648882655245e-01 8.786853630599e-01 8.739030529095e-01 8.535713712258e-01 8.280227178399e-01 8.122110295337e-01 8.194894169242e-01 8.536968339240e-01 9.062786128594e-01 9.611781194330e-01 1.002165893165e+00 1.017821131900e+00 1.003945146941e+00 9.646831471557e-01 9.127870427413e-01 8.679688728907e-01 8.506583316451e-01 8.709160902816e-01 9.211627686513e-01 9.815389030026e-01 1.031238506301e+00 1.056089419048e+00 1.051474975497e+00 1.022915164454e+00 9.850681869606e-01 9.577315546263e-01 9.573278491974e-01 9.869363915156e-01 1.033969229913e+00 1.078016994529e+00 1.100802865710e+00 1.092340585237e+00 1.053567291331e+00 9.970471103029e-01 9.451562066544e-01 9.227329869712e-01 9.430059012753e-01 9.974832581999e-01 1.062200113232e+00 1.112064293502e+00 1.130245422518e+00 1.111393486750e+00 1.062062215677e+00 9.994119842836e-01 9.469049697789e-01 9.245770500496e-01 9.367568441252e-01 9.689676805400e-01 9.983309063912e-01 1.006262803421e+00 9.853200438391e-01 9.412530483182e-01 8.919004099830e-01 8.613557530320e-01 8.668593327944e-01 9.054019159717e-01 9.551677362041e-01 9.895247513307e-01 9.887510952416e-01 9.451856901504e-01 8.654654864802e-01 7.722807488690e-01 7.035911781291e-01 6.972868443811e-01 7.577346376415e-01 8.502700101109e-01 9.331485382247e-01 9.776215704402e-01 9.706411273272e-01 9.139955224449e-01 8.243022628644e-01 7.333965955026e-01 6.829334086792e-01 6.999425672031e-01 7.700476376240e-01 8.532377861324e-01 9.150639032319e-01 9.373225842701e-01 9.177922669640e-01 8.686951281454e-01 8.143753285800e-01 7.840565362946e-01 7.958221835274e-01 8.427256385856e-01 8.993653780222e-01 9.398625860966e-01 9.488373901774e-01 9.246962947844e-01 8.797851985528e-01 8.379458140726e-01 8.256744804429e-01 8.554871682082e-01 9.156202106036e-01 9.792614955868e-01 1.020513188679e+00 1.023233286899e+00 9.839755268951e-01 9.130771045746e-01 8.349835055896e-01 7.843937205306e-01 7.896374899841e-01 8.491189109569e-01 9.325217707824e-01 1.004442983537e+00 1.039369269348e+00 1.024952713930e+00 9.620384359541e-01 8.723092226523e-01
 2.169404291111e+00 2.169973096119e+00 2.170656978732e+00 2.171560616825e+00 2.172711423210e+00 2.174058779311e+00 2.175425113224e+00 2.176590484239e+00 2.177450644618e+00 2.178103214001e+00 2.178739838689e+00 2.179517071680e+00 2.180513528542e+00 2.181733382938e+00 2.183082225376e+00 2.184379183496e+00 2.185471449552e+00 2.186356813158e+00 2.187142668848e+00 2.187949424612e+00 2.188853085233e+00 2.189909232236e+00 2.191147829329e+00 2.192514010778e+00 2.193866094332e+00 2.195078479671e+00 2.196115920979e+00 2.197028407388e+00 2.197893814447e+00 2.198806016667e+00 2.199872758385e+00 2.201157584692e+00 2.202616525136e+00 2.204095636087e+00 2.205417071517e+00 2.206454380100e+00 2.207207255111e+00 2.207834550780e+00 2.208602729054e+00 2.209714209719e+00 2.211147879596e+00 2.212666836596e+00 2.213975694499e+00 2.214917788073e+00 2.215534785696e+00 2.216022438615e+00 2.216623543695e+00 2.217512765715e+00 2.218709754201e+00 2.220066572479e+00 2.221367668895e+00 2.222442881826e+00 2.223236303184e+00 2.223826002773e+00 2.224396034545e+00 2.225162038423e+00 2.226222027454e+00 2.227514893913e+00 2.228865473588e+00 2.230110796615e+00 2.231166157760e+00 2.232027589816e+00 2.232764910269e+00 2.233494484978e+00 2.234337923813e+00 2.235373437225e+00 2.236615009045e+00 2.237986659735e+00 2.239310408356e+00 2.240388869840e+00 2.241134672306e+00 2.241665364160e+00 2.242236747503e+00 2.243081681882e+00 2.244267619572e+00 2.245664947798e+00 2.247023188322e+00 2.248131320929e+00 2.248953271687e+00 2.249625555631e+00 2.250328046573e+00 2.251181824350e+00 2.252210721584e+00 2.253378229159e+00 2.254624159899e+00 2.255873580279e+00 2.257047794360e+00 2.258064098879e+00 2.258868856582e+00 2.259506027526e+00 2.260148225201e+00 2.261008097018e+00 2.262199439453e+00 2.263628868352e+00 2.265041847918e+00 2.266163749782e+00 2.266880291159e+00 2.267323323175e+00 2.267805131053e+00 2.268610248312e+00 2.269813058652e+00 2.271243515831e+00 2.272619272191e+00 2.273714318316e+00 2.274489822608e+00 2.275094134241e+00 2.275751608345e+00 2.276604516606e+00 2.277654902749e+00 2.278809788871e+00 2.279963198752e+00 2.281060731022e+00 2.282097449770e+00 2.283073771001e+00 2.283981202082e+00 2.284789388681e+00 2.285526358518e+00 2.286296422309e+00 2.287237435571e+00 2.288423572545e+00 2.289781698451e+00 2.291110528226e+00 2.292179305610e+00 2.292880594337e+00 2.293327234561e+00 2.293811880665e+00 2.294627835862e+00 2.295881480686e+00 2.297426949643e+00 2.298926201169e+00 2.300053216927e+00 2.300688232848e+00 2.301007312179e+00 2.301367914595e+00 2.302100579976e+00 2.303316930182e+00 2.304850252918e+00 2.306346897034e+00 2.307484859758e+00 2.308161393985e+00 2.308531963834e+00 2.308911079584e+00 2.309592314139e+00 2.310690413385e+00 2.312075934654e+00 2.313476690289e+00 2.314630213324e+00 2.315429622765e+00 2.315960438355e+00 2.316443194779e+00 2.317107235419e+00 2.318069750360e+00 2.319267402902e+00 2.320528955184e+00 2.321662787795e+00 2.322570556115e+00 2.323282518340e+00 2.323928946922e+00 2.324654805565e+00 2.325540270054e+00 2.326575560743e+00 2.327683146022e+00 2.328763949935e+00 2.329746164467e+00 2.330624294678e+00 2.331432356032e+00 2.332231248041e+00 2.333067444895e+00 2.333969440863e+00 2.334929011696e+00 2.335917963559e+00 2.336898705632e+00 2.337836732034e+00 2.338715218986e+00 2.339537989680e+00 2.340334877148e+00 2.341150705942e+00 2.342012914854e+00 2.342921430149e+00 2.343853039047e+00 2.344764091166e+00 2.345634633447e+00 2.346468710134e+00 2.347294718068e+00 2.348137578389e+00 2.349009076490e+00 2.349899822908e+00 2.350789422056e+00 2.351669349226e+00 2.352544249047e+00 2.353418697578e+00 2.354299595228e+00 2.355184221200e+00 2.356057523908e+00 2.356918051180e+00 2.357768416613e+00 2.358621143487e+00 2.359480883080e+00 2.360347571082e+00 2.361209896055e+00 2.362060904017e+00 2.362898635320e+00 2.363730487970e+00 2.364564398037e+00 2.365403314876e+00 2.366245920288e+00 2.367085129358e+00 2.367918503112e+00 2.368745360163e+00 2.369572223248e+00 2.370404611010e+00 2.371241734432e+00 2.372079736943e+00 2.372912781595e+00 2.373736929643e+00 2.374560219262e+00 2.375384902725e+00 2.376216511537e+00 2.377046826377e+00 2.377874841353e+00 2.378690824161e+00 2.379499200904e+00 2.380306907969e+00 2.381118781398e+00 2.381930518194e+00 2.382736491274e+00 2.383534487977e+00 2.384326312641e+00 2.385120679276e+00 2.385922383140e+00 2.386725076236e+00 2.387523439394e+00 2.388315869133e+00 2.389106170310e+00 2.389899902148e+00 2.390696836081e+00 2.391494733454e+00 2.392282183578e+00 2.393060413008e+00 2.393837088621e+00 2.394614981389e+00 2.395393130988e+00 2.396166935902e+00 2.396935292314e+00 2.397697187740e+00 2.398463505102e+00 2.399234400021e+00 2.400003217338e+00 2.400768969646e+00 2.401528141190e+00 2.402287458255e+00 2.403047347809e+00 2.403811300385e+00 2.404567473433e+00 2.405311705896e+00 2.406051684439e+00 2.406793503693e+00 2.407537971052e+00 2.408280655701e+00 2.409019142196e+00 2.409749245734e+00 2.410479364042e+00 2.411212641083e+00 2.411946195702e+00 2.412679453644e+00 2.413407318283e+00 2.414132125528e+00 2.414855747976e+00 2.415576852593e+00 2.416295031280e+00 2.417008463047e+00 2.417721352661e+00 2.418434864974e+00 2.419145628033e+00 2.419853739856e+00 2.420558264341e+00 2.421261257250e+00 2.421962674522e+00 2.422666101551e+00 2.423364524457e+00 2.424055421444e+00 2.424744494183e+00 2.425430188568e+00 2.426116281449e+00 2.426799723844e+00 2.427481795027e+00 2.428160667140e+00 2.428837762746e+00 2.429513414930e+00 2.430185938429e+00 2.430853794067e+00 2.431519727059e+00 2.432183504631e+00 2.432846431763e+00 2.433507632014e+00 2.434165397417e+00 2.434818767040e+00 2.435469272067e+00 2.436115889533e+00 2.436760305795e+00 2.437405435903e+00 2.438047792764e+00 2.438688515910e+00 2.439324961132e+00 2.439956199348e+00 2.440583597154e+00 2.441210252437e+00 2.441837836425e+00 2.442463496350e+00 2.443085819449e+00 2.443706145922e+00 2.444322365918e+00 2.444933884174e+00 2.445545215656e+00 2.446152708593e+00 2.446760738087e+00 2.447366511550e+00 2.447969128695e+00 2.448568050176e+00 2.449163208833e+00 2.449755027841e+00 2.450345870628e+00 2.450934129131e+00 2.451521813036e+00 2.452107467624e+00 2.452687999410e+00 2.453265518821e+00 2.453837576876e+00 2.454408583801e+00 2.454977746218e+00 2.455544936787e+00 2.456110335889e+00 2.456672703830e+00 2.457227998370e+00 2.457779362496e+00 2.458326800220e+00 2.458873213109e+00 2.459418830952e+00 2.459962653239e+00 2.460500792338e+00 2.461032454195e+00 2.461560943493e+00 2.462085648648e+00 2.462611546172e+00 2.463134824039e+00 2.463657835290e+00 2.464174740067e+00 2.464687129151e+00 2.465195906104e+00 2.465704851548e+00 2.466213653211e+00 2.466719409874e+00 2.467220522612e+00 2.467716616616e+00 2.468211867490e+00 2.468702249486e+00 2.469192688483e+00 2.469680175617e+00 2.470162361698e+00 2.470638705668e+00 2.471111555414e+00 2.471581568352e+00 2.472048908875e+00 2.472514703466e+00 2.472976582441e+00 2.473433695203e+00 2.473885944120e+00 2.474334684848e+00 2.474782788148e+00 2.475230228508e+00 2.475674257484e+00 2.476114579318e+00 2.476550467670e+00 2.476982671645e+00 2.477412829587e+00 2.477841186396e+00 2.478266806693e+00 2.478687370233e+00 2.479105292803e+00 2.479518029012e+00 2.479927035986e+00 2.480333132416e+00 2.480736453310e+00 2.481138571395e+00 2.481534337117e+00 2.481926098167e+00 2.482314838937e+00 2.482701505795e+00 2.483084816495e+00 2.483463421624e+00 2.483838777056e+00 2.484210342046e+00 2.484580344854e+00 2.484947671804e+00 2.485309150479e+00 2.485665672875e+00 2.486020792123e+00 2.486372616629e+00 2.486719547323e+00 2.487063304746e+00 2.487402820969e+00 2.487740940553e+00 2.488073338097e+00 2.488404203305e+00 2.488730635025e+00 2.489053977787e+00 2.489372869633e+00 2.489687713177e+00 2.490000160237e+00 2.490309895805e+00 2.490614539732e+00 2.490915853705e+00 2.491211642641e+00 2.491503380430e+00 2.491791590296e+00 2.492078542005e+00 2.492361038092e+00 2.492638553521e+00 2.492912095145e+00 2.493181791408e+00 2.493448545476e+00 2.493711475655e+00 2.493971107399e+00 2.494227154863e+00 2.494479652961e+00 2.494726823105e+00 2.494969882682e+00 2.495212004838e+00 2.495446664015e+00 2.495682112936e+00 2.495910357400e+00 2.496136371511e+00 2.496358137694e+00 2.496574176350e+00 2.496788293207e+00 2.496997328443e+00 2.497203293518e+00 2.497405198324e+00 2.497603438225e+00 2.497795353217e+00 2.497984535837e+00 2.498172386905e+00 2.498352337550e+00 2.498530626566e+00 2.498703671464e+00 2.498873347961e+00 2.499039069680e+00 2.499201795559e+00 2.499359135416e+00 2.499510881575e+00 2.499660099903e+00 2.499804016241e+00 2.499946289838e+00 2.500081985962e+00 2.500213890876e+00 2.500341449968e+00 2.500466270293e+00 2.500583690845e+00 2.500699645276e+00 2.500812220995e+00 2.500918463199e+00 2.501022058568e+00 2.501119784551e+00 2.501214194698e+00 2.501304591595e+00 2.501390792252e+00 2.501473413243e+00 2.501549406804e+00 2.501622636799e+00 2.501690252717e+00 2.501754106911e+00 2.501814947578e+00 2.501870381367e+00 2.501920615407e+00 2.501966977132e+00 2.502008557432e+00 2.502045539112e+00 2.502078621315e+00 2.502107418203e+00 2.502131293551e+00 2.502150866963e+00 2.502164333794e+00 2.502173481210e+00 2.502180281369e+00 2.502180924533e+00 2.502177474995e+00 2.502170369597e+00 2.502156329509e+00 2.502138504553e+00 2.502116683981e+00 2.502090546456e+00 2.502058650532e+00 2.502021284078e+00 2.501982670364e+00 2.501935164056e+00 2.501884208900e+00 2.501829041848e+00 2.501769705730e+00 2.501703484905e+00 2.501633172792e+00 2.501559995029e+00 2.501477729651e+00 2.501394520470e+00 2.501303634580e+00 2.501208569700e+00 2.501109523991e+00 2.501004792563e+00 2.500894301155e+00 2.500780370782e+00 2.500660275566e+00 2.500533973361e+00 2.500405116534e+00 2.500268965757e+00 2.500129240052e+00 2.499984283072e+00 2.499831335400e+00 2.499676891628e+00 2.499514938293e+00 2.499350669969e+00 2.499178181297e+00 2.499000086463e+00 2.498818059794e+00 2.498629320613e+00 2.498436354615e+00 2.498238859434e+00 2.498034341175e+00 2.497824246749e+00 2.497609932118e+00 2.497388781722e+00 2.497162423215e+00 2.496930522109e+00 2.496693825965e+00 2.496450833509e+00 2.496201841328e+00 2.495949377737e+00 2.495687505185e+00 2.495422683875e+00 2.495151813779e+00 2.494874105345e+00 2.494590509163e+00 2.494302178308e+00 2.494007986469e+00 2.493707168245e+00 2.493401692172e+00 2.493087956835e+00 2.492770027637e+00 2.492445700621e+00 2.492116051025e+00 2.491778160879e+00 2.491436207432e+00 2.491086954936e+00 2.490732638176e+00 2.490370855981e+00 2.490003342344e+00 2.489630312735e+00 2.489249383942e+00 2.488864683104e+00 2.488471744897e+00 2.488071686789e+00 2.487666359624e+00 2.487254048546e+00 2.486835780065e+00 2.486411747999e+00 2.485979217540e+00 2.485541368682e+00 2.485096522179e+00 2.484644900108e+00 2.484186719756e+00 2.483720670751e+00 2.483248978167e+00 2.482770608984e+00 2.482284184116e+00 2.481790594372e+00 2.481291488260e+00 2.480784309991e+00 2.480270057764e+00 2.479748449123e+00 2.479221780638e+00 2.478686266125e+00 2.478144033550e+00 2.477593688778e+00 2.477036061229e+00 2.476471943635e+00 2.475901054450e+00 2.475321359999e+00 2.474734393430e+00 2.474138025159e+00 2.473535644565e+00 2.472926679516e+00 2.472309294479e+00 2.471683336432e+00 2.471048944965e+00 2.470408209278e+00 2.469759767869e+00 2.469100871070e+00 2.468436181389e+00 2.467763068924e+00 2.467080232775e+00 2.466389650414e+00 2.465692698416e+00 2.464985086892e+00 2.464269724029e+00 2.463546886049e+00 2.462814935625e+00 2.462074047964e+00 2.461323960480e+00 2.460565757515e+00 2.459799571548e+00 2.459023364601e+00 2.458237711644e+00 2.457444389680e+00 2.456640557150e+00 2.455828318738e+00 2.455008170470e+00 2.454177725708e+00 2.453337584442e+00 2.452488081578e+00 2.451628125958e+00 2.450760460131e+00 2.449882013286e+00 2.448994700735e+00 2.448096507607e+00 2.447189768463e+00 2.446271152772e+00 2.445343993171e+00 2.444405391519e+00 2.443457491217e+00 2.442499740463e+00 2.441530359604e+00 2.440551971008e+00 2.439561044833e+00 2.438560975190e+00 2.437549505468e+00 2.436526086574e+00 2.435493660376e+00 2.434449131038e+00 2.433392788028e+00 2.432327412251e+00 2.431249461599e+00 2.430160231837e+00 2.429061077216e+00 2.427946585286e+00 2.426824227326e+00 2.425688836740e+00 2.424541714539e+00 2.423380352463e+00 2.422209252053e+00 2.421025651735e+00 2.419828872803e+00 2.418620110087e+00 2.417399520346e+00 2.416164939336e+00 2.414918746954e+00 2.413658742034e+00 2.412386884824e+00 2.411100812105e+00 2.409803019399e+00 2.408490324584e+00 2.407165657048e+00 2.405826710616e+00 2.404474699907e+00 2.403108541206e+00 2.401728723438e+00 2.400334964979e+00 2.398926567890e+00 2.397503537823e+00 2.396066793234e+00 2.394616744707e+00 2.393149342732e+00 2.391669569581e+00 2.390174146555e+00 2.388663839910e+00 2.387138595716e+00 2.385596866926e+00 2.384041626575e+00 2.382468271999e+00 2.380881940920e+00 2.379279114497e+00 2.377660849811e+00 2.376025986203e+00 2.374374463444e+00 2.372707261963e+00 2.371022354807e+00 2.369323782952e+00 2.367605729913e+00 2.365871472568e+00 2.364120083176e+00 2.362351144825e+00 2.360565884375e+00 2.358763149861e+00 2.356941838759e+00 2.355104221178e+00 2.353248985173e+00 2.351374794913e+00 2.349481990733e+00 2.347571486224e+00 2.345642456795e+00 2.343693890282e+00 2.341728827125e+00 2.339743496707e+00 2.337736972066e+00 2.335715171029e+00 2.333672244271e+00 2.331608431444e+00 2.329526801564e+00 2.327424730266e+00 2.325302061027e+00 2.323159220814e+00 2.320996911535e+00 2.318812917136e+00 2.316608735795e+00 2.314384135356e+00 2.312138952956e+00 2.309872324556e+00 2.307584084541e+00 2.305274524856e+00 2.302943262458e+00 2.300590422148e+00 2.298215291142e+00 2.295817602864e+00 2.293398174029e+00 2.290956836655e+00 2.288492990524e+00 2.286005247612e+00 2.283494187803e+00 2.280962235698e+00 2.278404778026e+00 2.275825044575e+00 2.273221079270e+00 2.270592528187e+00 2.267940807175e+00 2.265264613877e+00 2.262565750035e+00 2.259840869539e+00 2.257090889321e+00 2.254318950175e+00 2.251520749315e+00 2.248694736050e+00 2.245845984099e+00 2.242971759472e+00 2.240069896686e+00 2.237145454779e+00 2.234191695919e+00 2.231212592595e+00 2.228208299967e+00 2.225177648326e+00 2.222119319430e+00 2.219033266037e+00 2.215922956046e+00 2.212782802837e+00 2.209619041851e+00 2.206424750477e+00 2.203204200720e+00 2.199955594887e+00 2.196678548292e+00 2.193373766714e+00 2.190039875734e+00 2.186679232723e+00 2.183289580802e+00 2.179869988870e+00 2.176422919199e+00 2.172945933513e+00 2.169440274276e+00 2.165905101379e+00 2.162341298010e+00 2.158748250646e+00 2.155124131877e+00 2.151471794128e+00 2.147788224295e+00 2.144075164261e+00 2.140333457553e+00 2.136560923663e+00 2.132756965497e+00 2.128921536136e+00 2.125056904099e+00 2.121161488317e+00 2.117234889189e+00 2.113277797117e+00 2.109288885992e+00 2.105270063543e+00 2.101219395004e+00 2.097136679197e+00 2.093023800605e+00 2.088879436595e+00 2.084703634497e+00 2.080495715994e+00 2.076257174423e+00 2.071986388237e+00 2.067683419575e+00 2.063348949963e+00 2.058983312375e+00 2.054585144248e+00 2.050155720684e+00 2.045693741955e+00 2.041199396542e+00 2.036674932938e+00 2.032115323168e+00 2.027526493368e+00 2.022905144603e+00 2.018251610979e+00 2.013566780582e+00 2.008849916405e+00 2.004100751932e+00 1.999319376614e+00 1.994508418816e+00 1.989664697142e+00 1.984788588359e+00 1.979882538654e+00 1.974943466838e+00 1.969973328388e+00 1.964972737947e+00 1.959940460253e+00 1.954876757662e+00 1.949783400816e+00 1.944658699762e+00 1.939502861694e+00 1.934316292852e+00 1.929099111467e+00 1.923853899520e+00 1.918577527869e+00 1.913273546615e+00 1.907937719535e+00 1.902573434837e+00 1.897179616806e+00 1.891757357824e+00 1.886306050206e+00 1.880829153686e+00 1.875321279863e+00 1.869786677936e+00 1.864223941596e+00 1.858634982673e+00 1.853018832302e+00 1.847375570492e+00 1.841709068643e+00 1.836015281029e+00 1.830295547951e+00 1.824552207794e+00 1.818783694692e+00 1.812992818880e+00 1.807176778688e+00 1.801339067107e+00 1.795478505205e+00 1.789596463407e+00 1.783690942501e+00 1.777765381421e+00 1.771820321069e+00 1.765855637005e+00 1.759870120243e+00 1.753866563902e+00 1.747846850422e+00 1.741805988238e+00 1.735751751285e+00 1.729679380579e+00 1.723593428880e+00 1.717493320887e+00 1.711379018110e+00 1.705252108030e+00 1.699112481074e+00 1.692962142172e+00 1.686800232339e+00 1.680630024478e+00 1.674449386887e+00 1.668261517523e+00 1.662067731969e+00 1.655867284879e+00 1.649662804383e+00 1.643452853666e+00 1.637240219380e+00 1.631024921384e+00 1.624810925819e+00 1.618596187646e+00 1.612382536559e+00 1.606172843898e+00 1.599965462480e+00 1.593765406901e+00 1.587567961930e+00 1.581381291593e+00 1.575200727412e+00 1.569032572263e+00 1.562874166360e+00 1.556729173782e+00 1.550598680423e+00 1.544481004930e+00 1.538385459191e+00 1.532301620786e+00 1.526244116411e+00 1.520202817901e+00 1.514188357406e+00 1.508197714129e+00 1.502231933111e+00 1.496296290860e+00 1.490386834641e+00 1.484512552497e+00 1.478666280731e+00 1.472858111463e+00 1.467084954230e+00 1.461349019943e+00 1.455654488100e+00 1.449999684381e+00 1.444390251800e+00 1.438821987549e+00 1.433306138691e+00 1.427834135477e+00 1.422416922615e+00 1.417050623616e+00 1.411738725956e+00 1.406484890395e+00 1.401287377144e+00 1.396153687503e+00 1.391077702393e+00 1.386070878251e+00 1.381128766421e+00 1.376253596061e+00 1.371449029240e+00 1.366718628786e+00 1.362059508279e+00 1.357477516466e+00 1.352975767731e+00 1.348551119604e+00 1.344211653811e+00 1.339954038505e+00 1.335783994638e+00 1.331698969753e+00 1.327707442013e+00 1.323805360319e+00 1.319996376460e+00 1.316284396243e+00 1.312670312125e+00 1.309154129738e+00 1.305738141090e+00 1.302423970067e+00 1.299213653225e+00 1.296111105136e+00 1.293112102614e+00 1.290225473169e+00 1.287446503757e+00 1.284780921251e+00 1.282225927990e+00 1.279786890478e+00 1.277462863779e+00 1.275255810781e+00 1.273168813828e+00 1.271195972519e+00 1.269347427454e+00 1.267617068160e+00 1.266009104060e+00 1.264523327096e+00 1.263161448473e+00 1.261922539011e+00 1.260804866829e+00 1.259815462083e+00 1.258947206425e+00 1.258207188005e+00 1.257589408918e+00 1.257100722240e+00 1.256734059430e+00 1.256493003375e+00 1.256377338531e+00 1.256385192836e+00 1.256518818027e+00 1.256773382919e+00 1.257153840821e+00 1.257654106790e+00 1.258276986632e+00 1.259018977558e+00 1.259881848226e+00 1.260862676328e+00 1.261960988645e+00 1.263175859159e+00 1.264502099804e+00 1.265945340978e+00 1.267496129519e+00 1.269159798411e+00 1.270930584574e+00 1.272807554811e+00 1.274790676441e+00 1.276872358887e+00 1.279060028976e+00 1.281339785948e+00 1.283722028102e+00 1.286192852529e+00 1.288757909526e+00 1.291410657784e+00 1.294149877115e+00 1.296975720423e+00 1.299878796005e+00 1.302866095916e+00 1.305923630761e+00 1.309058961354e+00 1.312262105482e+00 1.315533805506e+00 1.318869861957e+00 1.322268324288e+00 1.325724850843e+00 1.329238074300e+00 1.332804714211e+00 1.336419421296e+00 1.340082006116e+00 1.343784906669e+00 1.347530840536e+00 1.351312654134e+00 1.355128699752e+00 1.358975878468e+00 1.362847053552e+00 1.366746188247e+00 1.370660288099e+00 1.374600338320e+00 1.378545127385e+00 1.382506643976e+00 1.386472917473e+00 1.390443108297e+00 1.394416580795e+00 1.398382644169e+00 1.402349087044e+00 1.406298046660e+00 1.410242961960e+00 1.414163422791e+00 1.418070301355e+00 1.421952942893e+00 1.425807211816e+00 1.429636941592e+00 1.433426733659e+00 1.437191080652e+00 1.440904082488e+00 1.444585617798e+00 1.448213272784e+00 1.451795530870e+00 1.455329915738e+00 1.458798649454e+00 1.462223013511e+00 1.465571065560e+00 1.468867675592e+00 1.472087134473e+00 1.475240030813e+00 1.478320477776e+00 1.481317641935e+00 1.484246407296e+00 1.487078357609e+00 1.489839904747e+00 1.492498307760e+00 1.495075635629e+00 1.497554750503e+00 1.499935110069e+00 1.502224658840e+00 1.504396854950e+00 1.506481128504e+00 1.508442136620e+00 1.510305344837e+00 1.512047128973e+00 1.513676057945e+00 1.515191403481e+00 1.516575363282e+00 1.517851630452e+00 1.518985313993e+00 1.520006693663e+00 1.520886706991e+00 1.521640148777e+00 1.522261053203e+00 1.522736916836e+00 1.523086067675e+00 1.523277314404e+00 1.523343643260e+00 1.523250355884e+00 1.523017100045e+00 1.522634943874e+00 1.522093626366e+00 1.521413800735e+00 1.520560878464e+00 1.519568633834e+00 1.518402398735e+00 1.517086010960e+00 1.515604553568e+00 1.513954725929e+00 1.512150644257e+00 1.510163381733e+00 1.508024952857e+00 1.505700832226e+00 1.503215696579e+00 1.500554710924e+00 1.497714644199e+00 1.494708788450e+00 1.491512346846e+00 1.488150812603e+00 1.484598762774e+00 1.480874012324e+00 1.476965844955e+00 1.472870389412e+00 1.468598863822e+00 1.464133352790e+00 1.459493541391e+00 1.454659936297e+00 1.449642552188e+00 1.444438741823e+00 1.439044161855e+00 1.433465399388e+00 1.427695222336e+00 1.421739437168e+00 1.415594729867e+00 1.409259393419e+00 1.402740961636e+00 1.396031469580e+00 1.389135024030e+00 1.382056286641e+00 1.374787520094e+00 1.367339708692e+00 1.359704165119e+00 1.351892299373e+00 1.343899917394e+00 1.335727283079e+00 1.327388087160e+00 1.318867415614e+00 1.310188221207e+00 1.301335211784e+00 1.292327007193e+00 1.283158371196e+00 1.273834024361e+00 1.264371964235e+00 1.254752969828e+00 1.245013570075e+00 1.235131161232e+00 1.225133826265e+00 1.215018941604e+00 1.204792167894e+00 1.194478539551e+00 1.184059164009e+00 1.173578918619e+00 1.163013368039e+00 1.152400638983e+00 1.141742952077e+00 1.131044093920e+00 1.120340271606e+00 1.109615460631e+00 1.098918474047e+00 1.088235941483e+00 1.077600753069e+00 1.067030987887e+00 1.056527373844e+00 1.046137050078e+00 1.035847906570e+00 1.025711796757e+00 1.015721536588e+00 1.005913041550e+00 9.963112309759e-01 9.869164937862e-01 9.777864885787e-01 9.689053576800e-01 9.603247066563e-01 9.520528662030e-01 9.441067404966e-01 9.365327316435e-01 9.293121682240e-01 9.225099220796e-01 9.161037829740e-01 9.101403083420e-01 9.046283038335e-01 8.995655253297e-01 8.950031055059e-01 8.909036635505e-01 8.873240839134e-01 8.842356823891e-01 8.816575624931e-01 8.796019651195e-01 8.780385343171e-01 8.770081372564e-01 8.764588593366e-01 8.764232766914e-01 8.768645920082e-01 8.777782905641e-01 8.791640374576e-01 8.809755027066e-01 8.832315421876e-01 8.858750349779e-01 8.889147829508e-01 8.923096004651e-01 8.960418047575e-01 9.000923732276e-01 9.044237322114e-01 9.090286805531e-01 9.138606426363e-01 9.189151252579e-01 9.241506583034e-01 9.295550902836e-01 9.350993199841e-01 9.407593270907e-01 9.465205877791e-01 9.523488906961e-01 9.582430965878e-01 9.641643355768e-01 9.701151376734e-01 9.760678078764e-01 9.820105937816e-01 9.879391339546e-01 9.938255729844e-01 9.996806601140e-01 1.005478146697e+00 1.011223650282e+00 1.016908374337e+00 1.022523642574e+00 1.028075670058e+00 1.033554855471e+00 1.038964762170e+00 1.044303131582e+00 1.049574647327e+00 1.054775191120e+00 1.059914617592e+00 1.064987260524e+00 1.070001938984e+00 1.074961578040e+00 1.079864323591e+00 1.084722183555e+00 1.089526894262e+00 1.094292099456e+00 1.099015261591e+00 1.103699052166e+00 1.108349243850e+00 1.112958237860e+00 1.117541867851e+00 1.122085430863e+00 1.126600790494e+00 1.131085022755e+00 1.135532035570e+00 1.139956771088e+00 1.144340168997e+00 1.148698211228e+00 1.153021139054e+00 1.157312819251e+00 1.161577061030e+00 1.165804288135e+00 1.170010879491e+00 1.174185804445e+00 1.178342927713e+00 1.182477278892e+00 1.186601762077e+00 1.190716110910e+00 1.194823815557e+00 1.198941690344e+00 1.203062332878e+00 1.207207120573e+00 1.211369793728e+00 1.215568488357e+00 1.219801510862e+00 1.224075968801e+00 1.228400537856e+00 1.232767244734e+00 1.237191875802e+00 1.241658035537e+00 1.246176164588e+00 1.250729279430e+00 1.255316174748e+00 1.259924048142e+00 1.264533359188e+00 1.269137306107e+00 1.273698877517e+00 1.278215368039e+00 1.282641761845e+00 1.286963583197e+00 1.291147479552e+00 1.295153248506e+00 1.298968608788e+00 1.302538060692e+00 1.305849066210e+00 1.308859095111e+00 1.311541533801e+00 1.313874139133e+00 1.315825336363e+00 1.317382545052e+00 1.318521834736e+00 1.319237599290e+00 1.319514875000e+00 1.319358124136e+00 1.318761567416e+00 1.317737689357e+00 1.316292147847e+00 1.314440038528e+00 1.312204282111e+00 1.309595367844e+00 1.306649765874e+00 1.303375929158e+00 1.299807436051e+00 1.295964815584e+00 1.291862873511e+00 1.287530492136e+00 1.282971586931e+00 1.278206691771e+00 1.273231659557e+00 1.268058032928e+00 1.262671563231e+00 1.257068139231e+00 1.251235484137e+00 1.245149658947e+00 1.238798625836e+00 1.232149268464e+00 1.225191411949e+00 1.217890281432e+00 1.210236130843e+00 1.202206523331e+00 1.193792290257e+00 1.184992230941e+00 1.175800633231e+00 1.166239585777e+00 1.156319494790e+00 1.146081218493e+00 1.135553241309e+00 1.124793620783e+00 1.113859573342e+00 1.102812728039e+00 1.093553390665e+00 1.083404436252e+00 1.072830291590e+00 1.062466134263e+00 1.052916535067e+00 1.044586081096e+00 1.037552486286e+00 1.031543813392e+00 1.026047857366e+00 1.020503084002e+00 1.014484692583e+00 1.007866377362e+00 1.000886951271e+00 9.940842298821e-01 9.881376326993e-01 9.836718902397e-01 9.810440828634e-01 9.802399023881e-01 9.808852605414e-01 9.823789074498e-01 9.840939823237e-01 9.855953557969e-01 9.867786471630e-01 9.878968760884e-01 9.894812868476e-01 9.921519710921e-01 9.964016428956e-01 1.002412231753e+00 1.009973498387e+00 1.018519701591e+00 1.027292561960e+00 1.035554047372e+00 1.042780492178e+00 1.048784655437e+00 1.053721906214e+00 1.058010573357e+00 1.062137676635e+00 1.066477247273e+00 1.071115379684e+00 1.075789126007e+00 1.079941206024e+00 1.082857568893e+00 1.083861767791e+00 1.082509094365e+00 1.078704801253e+00 1.072714317817e+00 1.065096570331e+00 1.056545318500e+00 1.047675078879e+00 1.038871436901e+00 1.030188557453e+00 1.021364177496e+00 1.011947437375e+00 1.001493463075e+00 9.897461067722e-01 9.767589555951e-01 9.629413313254e-01 9.489712513237e-01 9.356142497685e-01 9.235066665126e-01 9.129800836589e-01 9.039415044448e-01 8.959216730923e-01 8.882587168094e-01 8.802939634395e-01 8.716200899323e-01 8.622333485471e-01 8.525677590545e-01 8.434198048343e-01 8.358090960052e-01 8.305605894608e-01 8.253157942561e-01 8.187858098878e-01 7.920623464909e-01 7.553269033839e-01 7.242910601573e-01 7.151207826319e-01 7.341690235420e-01 7.733899097772e-01 8.163896165187e-01 8.477506494676e-01 8.585504910305e-01 8.480633348577e-01 8.234089278605e-01 7.975209697183e-01 7.844962209233e-01 7.926872782739e-01 8.196869972492e-01 8.540745616731e-01 8.820184615080e-01 8.932754200930e-01 8.844385760453e-01 8.600876624211e-01 8.323039279863e-01 8.174311835036e-01 8.288694456243e-01 8.687674863510e-01 9.262693789388e-01 9.838185126718e-01 1.024821045102e+00 1.038262053283e+00 1.020754239963e+00 9.774714176155e-01 9.222451059536e-01 8.757052793759e-01 8.586192941971e-01 8.804442903221e-01 9.325144654102e-01 9.942801227769e-01 1.044911466726e+00 1.070604309568e+00 1.067156614796e+00 1.040269434073e+00 1.004243144596e+00 9.778300537663e-01 9.761283540068e-01 1.001639943214e+00 1.042459325002e+00 1.079526527512e+00 1.095898086742e+00 1.082714080996e+00 1.041862744747e+00 9.866426488432e-01 9.395368065142e-01 9.240818482905e-01 9.507615146698e-01 1.008712541194e+00 1.073431718756e+00 1.120525308550e+00 1.134072890619e+00 1.109421593346e+00 1.053618967900e+00 9.843603231787e-01 9.260379813248e-01 9.000714679129e-01 9.117781279117e-01 9.464887830857e-01 9.804394339465e-01 9.942134062517e-01 9.796024843275e-01 9.412979993621e-01 8.954720460667e-01 8.642501619413e-01 8.641076982109e-01 8.937828483047e-01 9.345114009189e-01 9.620743935764e-01 9.581253189763e-01 9.157416009597e-01 8.419068312877e-01 7.589710525910e-01 7.024881618071e-01 7.046916673912e-01 7.656689081237e-01 8.526136169142e-01 9.277950045535e-01 9.653323334658e-01 9.538956342999e-01 8.963505378702e-01 8.099347837488e-01 7.262403603409e-01 6.844265114720e-01 7.067063003141e-01 7.764774529503e-01 8.558124664998e-01 9.130773918939e-01 9.319771963274e-01 9.113776999670e-01 8.638340120279e-01 8.130061792089e-01 7.861220540810e-01 7.988018931316e-01 8.433675607461e-01 8.958739834874e-01 9.325490164837e-01 9.397643424637e-01 9.170644944097e-01 8.770498850758e-01 8.422709824132e-01 8.359800281759e-01 8.672095236530e-01 9.235116957337e-01 9.802001122894e-01 1.014226411127e+00 1.011936037763e+00 9.718715859451e-01 9.057525520097e-01 8.380334981776e-01 8.002325710337e-01 8.140056060337e-01 8.731734868060e-01 9.489654409395e-01 1.010151343110e+00 1.034931838186e+00 1.013849648353e+00 9.501177845978e-01 8.667879172909e-01
 2.191060682220e+00 2.191656469084e+00 2.192367020821e+00 2.193297312715e+00 2.194476615320e+00 2.195851428965e+00 2.197247053501e+00 2.198440655019e+00 2.199329427272e+00 2.200012617197e+00 2.200678442475e+00 2.201483453686e+00 2.202507206015e+00 2.203754552371e+00 2.205133495105e+00 2.206461701030e+00 2.207587348226e+00 2.208504191842e+00 2.209322926445e+00 2.210158252956e+00 2.211086769667e+00 2.212167171962e+00 2.213434211777e+00 2.214833029516e+00 2.216223525993e+00 2.217471320434e+00 2.218539866934e+00 2.219476249731e+00 2.220359982181e+00 2.221291737447e+00 2.222385303436e+00 2.223703105345e+00 2.225195430221e+00 2.226706047495e+00 2.228052308673e+00 2.229107483143e+00 2.229875565820e+00 2.230520053038e+00 2.231310782546e+00 2.232452718346e+00 2.233917181381e+00 2.235463273207e+00 2.236794728420e+00 2.237755654700e+00 2.238393026881e+00 2.238901833625e+00 2.239531156743e+00 2.240452206959e+00 2.241678712162e+00 2.243060903850e+00 2.244389514470e+00 2.245493471372e+00 2.246320927564e+00 2.246942967102e+00 2.247543000923e+00 2.248333985346e+00 2.249420099696e+00 2.250741998549e+00 2.252125577300e+00 2.253408007261e+00 2.254494292640e+00 2.255382206602e+00 2.256141306316e+00 2.256893023933e+00 2.257761393858e+00 2.258822779713e+00 2.260094876414e+00 2.261494135250e+00 2.262847262629e+00 2.263951096395e+00 2.264720634298e+00 2.265275455616e+00 2.265870997151e+00 2.266741870015e+00 2.267954973827e+00 2.269383736994e+00 2.270772878855e+00 2.271913053736e+00 2.272762707978e+00 2.273459918403e+00 2.274187642106e+00 2.275066488796e+00 2.276124918775e+00 2.277321929114e+00 2.278598261939e+00 2.279876574632e+00 2.281078068768e+00 2.282121409657e+00 2.282951609961e+00 2.283615489366e+00 2.284281716560e+00 2.285167252251e+00 2.286384278990e+00 2.287844222666e+00 2.289288152900e+00 2.290442633343e+00 2.291187767416e+00 2.291656444821e+00 2.292159172740e+00 2.292986501397e+00 2.294217265490e+00 2.295681832589e+00 2.297091823389e+00 2.298218336184e+00 2.299017342929e+00 2.299643508593e+00 2.300320808080e+00 2.301199523702e+00 2.302280965567e+00 2.303468305292e+00 2.304650664528e+00 2.305774791456e+00 2.306834047107e+00 2.307837161341e+00 2.308773394205e+00 2.309612249832e+00 2.310376964537e+00 2.311172441318e+00 2.312138130451e+00 2.313350406896e+00 2.314737776958e+00 2.316099480594e+00 2.317200488798e+00 2.317929081021e+00 2.318399303849e+00 2.318905686049e+00 2.319743213833e+00 2.321025069129e+00 2.322601288174e+00 2.324136406305e+00 2.325294404154e+00 2.325956181408e+00 2.326296569848e+00 2.326675729566e+00 2.327429944283e+00 2.328673766594e+00 2.330240388077e+00 2.331772171589e+00 2.332940998687e+00 2.333643261344e+00 2.334033185503e+00 2.334431616869e+00 2.335137150914e+00 2.336263394722e+00 2.337681157892e+00 2.339114413397e+00 2.340297486200e+00 2.341123144105e+00 2.341675210976e+00 2.342180331857e+00 2.342869204629e+00 2.343860064258e+00 2.345086553509e+00 2.346379160180e+00 2.347540022552e+00 2.348476179448e+00 2.349213727167e+00 2.349884847991e+00 2.350637672566e+00 2.351549685140e+00 2.352612216012e+00 2.353747420220e+00 2.354855422249e+00 2.355866726780e+00 2.356771165103e+00 2.357605286593e+00 2.358428596663e+00 2.359290632604e+00 2.360218880860e+00 2.361205016488e+00 2.362220776246e+00 2.363228175105e+00 2.364193688594e+00 2.365097777088e+00 2.365945095273e+00 2.366767904480e+00 2.367606758495e+00 2.368495231110e+00 2.369430990856e+00 2.370387911248e+00 2.371327252833e+00 2.372221422621e+00 2.373081727630e+00 2.373932297882e+00 2.374801813913e+00 2.375699572236e+00 2.376615974829e+00 2.377531503432e+00 2.378436571607e+00 2.379338448722e+00 2.380237312286e+00 2.381144469082e+00 2.382053240864e+00 2.382953454977e+00 2.383839875852e+00 2.384716000176e+00 2.385593899051e+00 2.386478591195e+00 2.387370867120e+00 2.388257811498e+00 2.389134813395e+00 2.389997750920e+00 2.390854723591e+00 2.391711624456e+00 2.392575964142e+00 2.393443665750e+00 2.394308353232e+00 2.395166958480e+00 2.396017540634e+00 2.396868175624e+00 2.397726292963e+00 2.398586633498e+00 2.399447591764e+00 2.400305297485e+00 2.401155771130e+00 2.402001699059e+00 2.402850753604e+00 2.403706438721e+00 2.404561999052e+00 2.405412404246e+00 2.406253516478e+00 2.407084199990e+00 2.407917208058e+00 2.408752801199e+00 2.409588176674e+00 2.410418620120e+00 2.411238679442e+00 2.412054538679e+00 2.412871060248e+00 2.413696239096e+00 2.414523772009e+00 2.415343956952e+00 2.416158807151e+00 2.416970849053e+00 2.417789148137e+00 2.418610109983e+00 2.419431180811e+00 2.420241839813e+00 2.421040953901e+00 2.421838932537e+00 2.422639835663e+00 2.423441755055e+00 2.424239252368e+00 2.425028224265e+00 2.425813704838e+00 2.426601428541e+00 2.427394044659e+00 2.428186322021e+00 2.428972423639e+00 2.429754552310e+00 2.430535251872e+00 2.431317186003e+00 2.432100305345e+00 2.432877468031e+00 2.433643119141e+00 2.434404977206e+00 2.435167008315e+00 2.435930917084e+00 2.436696494778e+00 2.437454187495e+00 2.438205917556e+00 2.438957110858e+00 2.439711092199e+00 2.440465664198e+00 2.441219938947e+00 2.441968083182e+00 2.442712788503e+00 2.443455816033e+00 2.444196471291e+00 2.444934269235e+00 2.445668933607e+00 2.446402424125e+00 2.447134098328e+00 2.447864232118e+00 2.448591305923e+00 2.449314843634e+00 2.450037195868e+00 2.450758250071e+00 2.451480741378e+00 2.452197017251e+00 2.452906969821e+00 2.453614013086e+00 2.454317365613e+00 2.455020901413e+00 2.455722912109e+00 2.456424214124e+00 2.457119577698e+00 2.457814676553e+00 2.458509294355e+00 2.459198916483e+00 2.459883390323e+00 2.460566838438e+00 2.461246921545e+00 2.461926928853e+00 2.462604500088e+00 2.463279790414e+00 2.463949170896e+00 2.464618431350e+00 2.465281438033e+00 2.465943517730e+00 2.466601996804e+00 2.467260208300e+00 2.467916125248e+00 2.468567759261e+00 2.469215591154e+00 2.469861078404e+00 2.470503108333e+00 2.471144709879e+00 2.471785149039e+00 2.472423240820e+00 2.473056773675e+00 2.473686870303e+00 2.474313107651e+00 2.474938782637e+00 2.475561990266e+00 2.476182472520e+00 2.476802336550e+00 2.477417417646e+00 2.478030812215e+00 2.478639749563e+00 2.479243479261e+00 2.479846096079e+00 2.480448131119e+00 2.481048436085e+00 2.481646046609e+00 2.482238706826e+00 2.482828662917e+00 2.483413756570e+00 2.483994311956e+00 2.484574906835e+00 2.485154092648e+00 2.485731563264e+00 2.486306258260e+00 2.486871894585e+00 2.487434550028e+00 2.487992878446e+00 2.488548896430e+00 2.489104593896e+00 2.489658929552e+00 2.490207295855e+00 2.490749654515e+00 2.491286019227e+00 2.491821053834e+00 2.492355788388e+00 2.492888547110e+00 2.493417975185e+00 2.493944322300e+00 2.494465532898e+00 2.494982965289e+00 2.495498753384e+00 2.496014727843e+00 2.496529386798e+00 2.497038189926e+00 2.497544049817e+00 2.498045160947e+00 2.498541493023e+00 2.499038072452e+00 2.499532111054e+00 2.500019508884e+00 2.500503279325e+00 2.500980501844e+00 2.501456312941e+00 2.501929073816e+00 2.502400473663e+00 2.502867439886e+00 2.503328766284e+00 2.503785230902e+00 2.504239330507e+00 2.504691853758e+00 2.505143334532e+00 2.505592270012e+00 2.506034330373e+00 2.506472675462e+00 2.506907791613e+00 2.507340956793e+00 2.507772300965e+00 2.508201187106e+00 2.508624235248e+00 2.509043773109e+00 2.509457141582e+00 2.509867825071e+00 2.510276046811e+00 2.510680627102e+00 2.511081102148e+00 2.511477336603e+00 2.511869790107e+00 2.512258787849e+00 2.512646046010e+00 2.513025756846e+00 2.513403882995e+00 2.513779558467e+00 2.514150720305e+00 2.514517455927e+00 2.514881136901e+00 2.515239848392e+00 2.515596033779e+00 2.515948630667e+00 2.516296036181e+00 2.516640497911e+00 2.516980321772e+00 2.517317924851e+00 2.517650776241e+00 2.517980384770e+00 2.518305983577e+00 2.518627954566e+00 2.518944620648e+00 2.519258167695e+00 2.519567946040e+00 2.519875110231e+00 2.520177471792e+00 2.520477078601e+00 2.520769306819e+00 2.521059751984e+00 2.521345018962e+00 2.521625131741e+00 2.521904290403e+00 2.522177836279e+00 2.522447745580e+00 2.522712079289e+00 2.522973109957e+00 2.523230210343e+00 2.523482741667e+00 2.523732672337e+00 2.523977680932e+00 2.524219891107e+00 2.524455837193e+00 2.524688795669e+00 2.524918339760e+00 2.525142736786e+00 2.525363353995e+00 2.525580394641e+00 2.525794026406e+00 2.526001498981e+00 2.526204988044e+00 2.526405407820e+00 2.526599639219e+00 2.526791096632e+00 2.526978260157e+00 2.527161870201e+00 2.527338963384e+00 2.527512185077e+00 2.527683138481e+00 2.527846623640e+00 2.528008136187e+00 2.528164490002e+00 2.528317214501e+00 2.528464765954e+00 2.528609142901e+00 2.528747249584e+00 2.528880466525e+00 2.529012206624e+00 2.529136799428e+00 2.529258328550e+00 2.529373928691e+00 2.529485290587e+00 2.529593538050e+00 2.529695775797e+00 2.529793172819e+00 2.529887434665e+00 2.529978714410e+00 2.530060451458e+00 2.530141933723e+00 2.530216474858e+00 2.530287156731e+00 2.530353770419e+00 2.530414679508e+00 2.530472600636e+00 2.530523195214e+00 2.530571590569e+00 2.530614825285e+00 2.530651824090e+00 2.530684788447e+00 2.530713588248e+00 2.530736784981e+00 2.530755258239e+00 2.530770091503e+00 2.530778434767e+00 2.530782819026e+00 2.530781888859e+00 2.530776309638e+00 2.530766818979e+00 2.530750681363e+00 2.530730106849e+00 2.530705329917e+00 2.530675907124e+00 2.530638389686e+00 2.530600110316e+00 2.530553339237e+00 2.530503284708e+00 2.530448561317e+00 2.530388597251e+00 2.530322846077e+00 2.530250627173e+00 2.530176002917e+00 2.530095684324e+00 2.530008115594e+00 2.529916901957e+00 2.529822104130e+00 2.529719519957e+00 2.529611252583e+00 2.529499464907e+00 2.529381397372e+00 2.529258882695e+00 2.529130906965e+00 2.528996510411e+00 2.528858046403e+00 2.528712391934e+00 2.528562780007e+00 2.528406761311e+00 2.528246519992e+00 2.528078939472e+00 2.527907581111e+00 2.527729617643e+00 2.527547307588e+00 2.527358635515e+00 2.527164044065e+00 2.526966504014e+00 2.526760331052e+00 2.526550625748e+00 2.526333521873e+00 2.526109690009e+00 2.525883568436e+00 2.525649976278e+00 2.525410707350e+00 2.525166511228e+00 2.524913609789e+00 2.524656596949e+00 2.524393493683e+00 2.524124823407e+00 2.523849386586e+00 2.523569733070e+00 2.523282665685e+00 2.522988721657e+00 2.522689688845e+00 2.522385787326e+00 2.522074803014e+00 2.521757055556e+00 2.521435573482e+00 2.521105717357e+00 2.520768747181e+00 2.520428260448e+00 2.520079632524e+00 2.519725621853e+00 2.519366277851e+00 2.518998462967e+00 2.518625146703e+00 2.518245425969e+00 2.517858728948e+00 2.517466967074e+00 2.517067436248e+00 2.516662717024e+00 2.516250372635e+00 2.515832258089e+00 2.515406594586e+00 2.514974654059e+00 2.514536196514e+00 2.514089768186e+00 2.513637981943e+00 2.513177648121e+00 2.512714284166e+00 2.512240806221e+00 2.511762003481e+00 2.511275310565e+00 2.510782094543e+00 2.510282080910e+00 2.509773969107e+00 2.509259465797e+00 2.508739215861e+00 2.508209742349e+00 2.507674722527e+00 2.507130532795e+00 2.506580167430e+00 2.506022892869e+00 2.505457982147e+00 2.504887223303e+00 2.504307012253e+00 2.503720321288e+00 2.503124831270e+00 2.502522154678e+00 2.501912371318e+00 2.501295181850e+00 2.500669851190e+00 2.500036263084e+00 2.499396604478e+00 2.498746904863e+00 2.498091778807e+00 2.497427065986e+00 2.496755924415e+00 2.496074678075e+00 2.495386679497e+00 2.494689293958e+00 2.493985041404e+00 2.493273152769e+00 2.492552409589e+00 2.491821561780e+00 2.491085196345e+00 2.490339642896e+00 2.489584427695e+00 2.488821580847e+00 2.488050727807e+00 2.487269012954e+00 2.486480585040e+00 2.485683960678e+00 2.484876323910e+00 2.484060664198e+00 2.483235716109e+00 2.482403727990e+00 2.481560773469e+00 2.480709534278e+00 2.479848530684e+00 2.478979140935e+00 2.478099921764e+00 2.477210679254e+00 2.476311960586e+00 2.475403788156e+00 2.474486668684e+00 2.473561094611e+00 2.472623678066e+00 2.471677445817e+00 2.470720743208e+00 2.469753868689e+00 2.468777030096e+00 2.467791120625e+00 2.466795070133e+00 2.465787557656e+00 2.464771510475e+00 2.463743344345e+00 2.462705894062e+00 2.461655556699e+00 2.460597053936e+00 2.459526966912e+00 2.458446714661e+00 2.457356200667e+00 2.456253167387e+00 2.455139030325e+00 2.454014365806e+00 2.452877856228e+00 2.451731907590e+00 2.450573023210e+00 2.449402322826e+00 2.448219291322e+00 2.447025760896e+00 2.445821475655e+00 2.444602777129e+00 2.443374812116e+00 2.442132040029e+00 2.440880817416e+00 2.439615218555e+00 2.438335686594e+00 2.437046170947e+00 2.435743190273e+00 2.434427588397e+00 2.433099056536e+00 2.431758025635e+00 2.430403649826e+00 2.429035849070e+00 2.427656550159e+00 2.426262015751e+00 2.424853916464e+00 2.423432812033e+00 2.422000111665e+00 2.420551075367e+00 2.419088768207e+00 2.417612633360e+00 2.416123762545e+00 2.414619593398e+00 2.413100602349e+00 2.411567903484e+00 2.410020445995e+00 2.408458936261e+00 2.406881564729e+00 2.405290741845e+00 2.403683586323e+00 2.402061089861e+00 2.400425415217e+00 2.398771959751e+00 2.397104119206e+00 2.395420687228e+00 2.393720584582e+00 2.392005232493e+00 2.390273866553e+00 2.388527342023e+00 2.386762575170e+00 2.384983343510e+00 2.383186036188e+00 2.381372118845e+00 2.379542275501e+00 2.377695513186e+00 2.375831833579e+00 2.373949002429e+00 2.372050416721e+00 2.370133065260e+00 2.368199165080e+00 2.366246718462e+00 2.364275982245e+00 2.362289199016e+00 2.360283030365e+00 2.358258229339e+00 2.356214719872e+00 2.354153569053e+00 2.352071893414e+00 2.349974660228e+00 2.347855228048e+00 2.345716485224e+00 2.343559650888e+00 2.341383447360e+00 2.339186388769e+00 2.336969142018e+00 2.334734352173e+00 2.332476593929e+00 2.330200741655e+00 2.327902798966e+00 2.325584360589e+00 2.323245366913e+00 2.320886313978e+00 2.318505449615e+00 2.316103993499e+00 2.313680054049e+00 2.311235508439e+00 2.308768270256e+00 2.306278701528e+00 2.303768436914e+00 2.301235435326e+00 2.298679798604e+00 2.296101234752e+00 2.293500486713e+00 2.290876788342e+00 2.288229181235e+00 2.285559450754e+00 2.282866523976e+00 2.280148446681e+00 2.277409444865e+00 2.274645727086e+00 2.271855659973e+00 2.269043403912e+00 2.266207578803e+00 2.263344897341e+00 2.260458563101e+00 2.257547805610e+00 2.254612636002e+00 2.251649123177e+00 2.248664405647e+00 2.245651512494e+00 2.242612231312e+00 2.239548959687e+00 2.236460073588e+00 2.233342860179e+00 2.230200215781e+00 2.227032251926e+00 2.223837058433e+00 2.220614569181e+00 2.217363977581e+00 2.214088356987e+00 2.210784532647e+00 2.207454548493e+00 2.204095515324e+00 2.200709317841e+00 2.197294334931e+00 2.193852689040e+00 2.190381791202e+00 2.186882530628e+00 2.183356131369e+00 2.179799285346e+00 2.176213384142e+00 2.172599741625e+00 2.168957226884e+00 2.165285252371e+00 2.161584666434e+00 2.157853475727e+00 2.154093588566e+00 2.150303869326e+00 2.146482233335e+00 2.142633991790e+00 2.138754239799e+00 2.134843150393e+00 2.130904703688e+00 2.126933358427e+00 2.122931676709e+00 2.118899328112e+00 2.114837312597e+00 2.110743040275e+00 2.106619266787e+00 2.102463181009e+00 2.098278087056e+00 2.094059917310e+00 2.089810516922e+00 2.085531542299e+00 2.081220369790e+00 2.076877411962e+00 2.072504429722e+00 2.068098698689e+00 2.063660027808e+00 2.059193424023e+00 2.054691069222e+00 2.050159836197e+00 2.045595602170e+00 2.040999477485e+00 2.036373121072e+00 2.031713390354e+00 2.027022505527e+00 2.022299785970e+00 2.017545062988e+00 2.012760267822e+00 2.007942151946e+00 2.003094383064e+00 1.998212685508e+00 1.993299106510e+00 1.988357141964e+00 1.983382313496e+00 1.978375557743e+00 1.973337922618e+00 1.968268774722e+00 1.963166591804e+00 1.958036612969e+00 1.952873411538e+00 1.947682516432e+00 1.942458780386e+00 1.937205049975e+00 1.931921227451e+00 1.926606883869e+00 1.921263657062e+00 1.915888741499e+00 1.910486198286e+00 1.905054483582e+00 1.899592180883e+00 1.894101620656e+00 1.888583035585e+00 1.883034051020e+00 1.877458159205e+00 1.871854600323e+00 1.866223955549e+00 1.860565888550e+00 1.854878598605e+00 1.849167511608e+00 1.843427601210e+00 1.837664172695e+00 1.831874766187e+00 1.826059025318e+00 1.820221304792e+00 1.814356191485e+00 1.808469531807e+00 1.802558365543e+00 1.796625263780e+00 1.790667975987e+00 1.784689640631e+00 1.778690667988e+00 1.772669325214e+00 1.766627117737e+00 1.760566579608e+00 1.754486049253e+00 1.748388070784e+00 1.742271730717e+00 1.736137953254e+00 1.729988596826e+00 1.723820923406e+00 1.717639397342e+00 1.711444014936e+00 1.705234674942e+00 1.699012686508e+00 1.692777541859e+00 1.686532517785e+00 1.680275896415e+00 1.674009772827e+00 1.667733313267e+00 1.661450540780e+00 1.655161531001e+00 1.648863838526e+00 1.642564226636e+00 1.636258403098e+00 1.629950944348e+00 1.623641678643e+00 1.617329646849e+00 1.611020796252e+00 1.604712269125e+00 1.598407403542e+00 1.592103092067e+00 1.585808277823e+00 1.579515507620e+00 1.573233032880e+00 1.566957187110e+00 1.560690698608e+00 1.554437972362e+00 1.548194689517e+00 1.541971724937e+00 1.535756232836e+00 1.529564392145e+00 1.523386392456e+00 1.517230924862e+00 1.511096457659e+00 1.504984247182e+00 1.498899120303e+00 1.492837189044e+00 1.486806515885e+00 1.480800979999e+00 1.474831235507e+00 1.468891227090e+00 1.462986215335e+00 1.457118428701e+00 1.451287251053e+00 1.445497916271e+00 1.439746777416e+00 1.434044322166e+00 1.428381698281e+00 1.422770478249e+00 1.417205682133e+00 1.411693300639e+00 1.406234548997e+00 1.400827985658e+00 1.395482662879e+00 1.390191295521e+00 1.384965774699e+00 1.379798134360e+00 1.374697607470e+00 1.369662663575e+00 1.364698018934e+00 1.359803601903e+00 1.354981111774e+00 1.350234004530e+00 1.345561817232e+00 1.340969879325e+00 1.336457652822e+00 1.332029812600e+00 1.327684889443e+00 1.323427754367e+00 1.319259151134e+00 1.315181842516e+00 1.311194629283e+00 1.307302486636e+00 1.303507278623e+00 1.299809159063e+00 1.296211734305e+00 1.292715312921e+00 1.289322119795e+00 1.286030881975e+00 1.282850536058e+00 1.279774294318e+00 1.276810072707e+00 1.273956009291e+00 1.271215655282e+00 1.268588415384e+00 1.266075747625e+00 1.263681615682e+00 1.261401289757e+00 1.259244129756e+00 1.257204415888e+00 1.255287569802e+00 1.253489237055e+00 1.251814303558e+00 1.250264188262e+00 1.248837025507e+00 1.247536189810e+00 1.246357569513e+00 1.245307277208e+00 1.244377807412e+00 1.243580871445e+00 1.242904268316e+00 1.242356726606e+00 1.241935062763e+00 1.241638521227e+00 1.241469620648e+00 1.241422222906e+00 1.241505294788e+00 1.241707613308e+00 1.242037134768e+00 1.242487324008e+00 1.243061553983e+00 1.243754608447e+00 1.244566812960e+00 1.245500967297e+00 1.246549726179e+00 1.247720494342e+00 1.248999623152e+00 1.250395674895e+00 1.251902291224e+00 1.253519912895e+00 1.255247337092e+00 1.257078020616e+00 1.259017937420e+00 1.261054338033e+00 1.263197943109e+00 1.265434147987e+00 1.267770388198e+00 1.270198829674e+00 1.272717394976e+00 1.275326626187e+00 1.278018949629e+00 1.280799886475e+00 1.283656097089e+00 1.286594716774e+00 1.289606042737e+00 1.292693431056e+00 1.295847333969e+00 1.299069984541e+00 1.302357292552e+00 1.305702379181e+00 1.309109798438e+00 1.312566726976e+00 1.316080326723e+00 1.319639727084e+00 1.323245574028e+00 1.326893265792e+00 1.330578187492e+00 1.334300724843e+00 1.338053006905e+00 1.341838135611e+00 1.345642807137e+00 1.349477372521e+00 1.353324046166e+00 1.357191628411e+00 1.361068710997e+00 1.364954841152e+00 1.368848851576e+00 1.372740261123e+00 1.376637388690e+00 1.380521851857e+00 1.384405962371e+00 1.388272618677e+00 1.392129086395e+00 1.395965047187e+00 1.399777494440e+00 1.403571567743e+00 1.407327820464e+00 1.411063866305e+00 1.414753157470e+00 1.418415648584e+00 1.422029159471e+00 1.425600064773e+00 1.429126767054e+00 1.432593469948e+00 1.436017913783e+00 1.439372427910e+00 1.442678879609e+00 1.445911219597e+00 1.449083034749e+00 1.452183119461e+00 1.455207737192e+00 1.458164667168e+00 1.461028384656e+00 1.463827405467e+00 1.466525083783e+00 1.469145883182e+00 1.471672545515e+00 1.474103917610e+00 1.476447076753e+00 1.478677274902e+00 1.480822177915e+00 1.482846581977e+00 1.484778326616e+00 1.486591235678e+00 1.488293943147e+00 1.489885955663e+00 1.491350109623e+00 1.492710547681e+00 1.493931960714e+00 1.495044334480e+00 1.496016673161e+00 1.496866277591e+00 1.497585599908e+00 1.498162642787e+00 1.498618752365e+00 1.498918363324e+00 1.499096883916e+00 1.499117037647e+00 1.499002829151e+00 1.498739940906e+00 1.498322950917e+00 1.497768528684e+00 1.497046072319e+00 1.496187020725e+00 1.495155826464e+00 1.493979369680e+00 1.492639077820e+00 1.491134288435e+00 1.489477407635e+00 1.487640936258e+00 1.485657004454e+00 1.483490106243e+00 1.481165190508e+00 1.478666487592e+00 1.475993118314e+00 1.473157414781e+00 1.470133099974e+00 1.466950120734e+00 1.463577164117e+00 1.460035733267e+00 1.456312038516e+00 1.452407022027e+00 1.448328111720e+00 1.444058262685e+00 1.439617242372e+00 1.434983472804e+00 1.430172745891e+00 1.425176246908e+00 1.419993216621e+00 1.414629459876e+00 1.409074874729e+00 1.403339874354e+00 1.397415940144e+00 1.391308056812e+00 1.385015929349e+00 1.378536309535e+00 1.371873634325e+00 1.365027895020e+00 1.357996211164e+00 1.350786345241e+00 1.343390166532e+00 1.335819596582e+00 1.328067364002e+00 1.320138557963e+00 1.312041071893e+00 1.303763115786e+00 1.295326470848e+00 1.286712811257e+00 1.277944383618e+00 1.269014295873e+00 1.259927641987e+00 1.250697185181e+00 1.241310325282e+00 1.231796502765e+00 1.222136199016e+00 1.212356789809e+00 1.202453005027e+00 1.192432636424e+00 1.182316624825e+00 1.172090639733e+00 1.161791183309e+00 1.151402163300e+00 1.140953567312e+00 1.130450937254e+00 1.119896571733e+00 1.109325525675e+00 1.098723173908e+00 1.088133263201e+00 1.077545346362e+00 1.066991378643e+00 1.056486589319e+00 1.046036156329e+00 1.035681585962e+00 1.025413153909e+00 1.015277744105e+00 1.005276351554e+00 9.954395984023e-01 9.857959864792e-01 9.763437608022e-01 9.671383070001e-01 9.581686141941e-01 9.494852992411e-01 9.411007176478e-01 9.330275406550e-01 9.253169904739e-01 9.179513457576e-01 9.109967274540e-01 9.044360851784e-01 8.983106967859e-01 8.926405545127e-01 8.874186914258e-01 8.827047474057e-01 8.784586137942e-01 8.747437627362e-01 8.715343709662e-01 8.688495185865e-01 8.667082860733e-01 8.650790486965e-01 8.640081908038e-01 8.634454602299e-01 8.634261162392e-01 8.639177416755e-01 8.649143207731e-01 8.664203935536e-01 8.683883151049e-01 8.708409603911e-01 8.737219335897e-01 8.770402361034e-01 8.807567388699e-01 8.848514695765e-01 8.893090930748e-01 8.940876833633e-01 8.991824119289e-01 9.045464526613e-01 9.101729727006e-01 9.160201342178e-01 9.220739832601e-01 9.283032035473e-01 9.346838683165e-01 9.411992333224e-01 9.478137992080e-01 9.545252671998e-01 9.612904911310e-01 9.681106781670e-01 9.749559596638e-01 9.818141747621e-01 9.886754573638e-01 9.955132865270e-01 1.002333983036e+00 1.009110172238e+00 1.015844088785e+00 1.022525729180e+00 1.029143424488e+00 1.035701373047e+00 1.042187867368e+00 1.048604678245e+00 1.054946952131e+00 1.061218015865e+00 1.067411913063e+00 1.073535633724e+00 1.079582883466e+00 1.085559919957e+00 1.091468803734e+00 1.097303918629e+00 1.103079473986e+00 1.108781424222e+00 1.114423633363e+00 1.120002079998e+00 1.125513395268e+00 1.130969907800e+00 1.136354746828e+00 1.141686942759e+00 1.146945898222e+00 1.152144438639e+00 1.157275937631e+00 1.162331300983e+00 1.167325037012e+00 1.172232820242e+00 1.177070005889e+00 1.181824193493e+00 1.186492524582e+00 1.191080074022e+00 1.195574559319e+00 1.199985885334e+00 1.204302983758e+00 1.208534466588e+00 1.212672383349e+00 1.216726994774e+00 1.220696124360e+00 1.224581550059e+00 1.228398226573e+00 1.232134661377e+00 1.235812931605e+00 1.239426887829e+00 1.242992322603e+00 1.246509966177e+00 1.249989192982e+00 1.253440500484e+00 1.256859247121e+00 1.260263149217e+00 1.263642384492e+00 1.267011579934e+00 1.270360112793e+00 1.273691641195e+00 1.277003687054e+00 1.280279580079e+00 1.283524971674e+00 1.286707357091e+00 1.289833142308e+00 1.292866670694e+00 1.295796915802e+00 1.298602450069e+00 1.301247954461e+00 1.303725229100e+00 1.305987032409e+00 1.308023893515e+00 1.309799553899e+00 1.311289492173e+00 1.312473343602e+00 1.313323532719e+00 1.313825477762e+00 1.313959226424e+00 1.313717608779e+00 1.313086350207e+00 1.312070970565e+00 1.310664578326e+00 1.308878769838e+00 1.306722381322e+00 1.304209145787e+00 1.301363507207e+00 1.298198039664e+00 1.294750041851e+00 1.291032008424e+00 1.287083407269e+00 1.282924806349e+00 1.278578503314e+00 1.274080745347e+00 1.269434491707e+00 1.264669799875e+00 1.259782581913e+00 1.254790395038e+00 1.249682297038e+00 1.244452442421e+00 1.239089058844e+00 1.233567108195e+00 1.227869469471e+00 1.221955968617e+00 1.215807437719e+00 1.209377617220e+00 1.202644377392e+00 1.195570213391e+00 1.188127687001e+00 1.180297401109e+00 1.172055060422e+00 1.163399038599e+00 1.154320441220e+00 1.144838280940e+00 1.134960273484e+00 1.124722095005e+00 1.114162558792e+00 1.103329451333e+00 1.094115884654e+00 1.083899415663e+00 1.073132403919e+00 1.062441208194e+00 1.052425920943e+00 1.043486071133e+00 1.035706585202e+00 1.028823527235e+00 1.022337391802e+00 1.015697773194e+00 1.008487657244e+00 1.000588165463e+00 9.922405084954e-01 9.839913515013e-01 9.765336955484e-01 9.705067079930e-01 9.662957950009e-01 9.639155668657e-01 9.630176047989e-01 9.630281473517e-01 9.633425213511e-01 9.635408045559e-01 9.635366368820e-01 9.636046698212e-01 9.642899524700e-01 9.662361257090e-01 9.699458913273e-01 9.756113066359e-01 9.830209835785e-01 9.916066561851e-01 1.000599962306e+00 1.009264090175e+00 1.017074227015e+00 1.023846296237e+00 1.029739324465e+00 1.035168407389e+00 1.040608301217e+00 1.046407502069e+00 1.052622594534e+00 1.058953611162e+00 1.064815994940e+00 1.069473338428e+00 1.072248723239e+00 1.072701469927e+00 1.070748533678e+00 1.066668459157e+00 1.061023947821e+00 1.054498229161e+00 1.047683216852e+00 1.040930385842e+00 1.034256371902e+00 1.027361704928e+00 1.019770001628e+00 1.011021113550e+00 1.000849262359e+00 9.892962109527e-01 9.767543685145e-01 9.638731671338e-01 9.513693598566e-01 9.398287808796e-01 9.295235213960e-01 9.203171918668e-01 9.117131976449e-01 9.030498569034e-01 8.936944080772e-01 8.833025560951e-01 8.719854258660e-01 8.603833847116e-01 8.496486767374e-01 8.414125573224e-01 8.374833722840e-01 8.325605487122e-01 8.233191830533e-01 7.969453178336e-01 7.618104239746e-01 7.327946802524e-01 7.252598733779e-01 7.446529646162e-01 7.825003417859e-01 8.226357053176e-01 8.502399106922e-01 8.572005795011e-01 8.437892289880e-01 8.182537810398e-01 7.944380491734e-01 7.864057127727e-01 8.010136781217e-01 8.335593246391e-01 8.709507927371e-01 8.989135867447e-01 9.077243391733e-01 8.950782143194e-01 8.670090729638e-01 8.371527950849e-01 8.229649308179e-01 8.376575296140e-01 8.817327770164e-01 9.423939958138e-01 1.001015862390e+00 1.040929205833e+00 1.051687917028e+00 1.030819085735e+00 9.845520505765e-01 9.277554325142e-01 8.817140024913e-01 8.669234606332e-01 8.915273146925e-01 9.454801648653e-01 1.007773462037e+00 1.057957819207e+00 1.082932716881e+00 1.079161850805e+00 1.052714771410e+00 1.017712772249e+00 9.920402060743e-01 9.895372426971e-01 1.011952686544e+00 1.047712939315e+00 1.078852260632e+00 1.089694667053e+00 1.072552219383e+00 1.030330463013e+00 9.770402951659e-01 9.350735507503e-01 9.263523165715e-01 9.585229748670e-01 1.018648950257e+00 1.082041223627e+00 1.125203689218e+00 1.133250526679e+00 1.102366311846e+00 1.040273856045e+00 9.653905561720e-01 9.031290012598e-01 8.760340137884e-01 8.896981236999e-01 9.285104315461e-01 9.675085368959e-01 9.864863555656e-01 9.766575732227e-01 9.419153051101e-01 8.972242240276e-01 8.634726036459e-01 8.570650284717e-01 8.786000960322e-01 9.119493387954e-01 9.348254747388e-01 9.298745369883e-01 8.906028912335e-01 8.239904623801e-01 7.514822953915e-01 7.056141624052e-01 7.134460672240e-01 7.725501899993e-01 8.528037396395e-01 9.202496869463e-01 9.515210679014e-01 9.367478797202e-01 8.796620271436e-01 7.978488751269e-01 7.222110582040e-01 6.888622526507e-01 7.154070152828e-01 7.839318787835e-01 8.589816995301e-01 9.116486920818e-01 9.273574554555e-01 9.058279376375e-01 8.596992299054e-01 8.117719118598e-01 7.873898685306e-01 8.002554382816e-01 8.424940492781e-01 8.916915884308e-01 9.259510985599e-01 9.330286761602e-01 9.131012517914e-01 8.783415874531e-01 8.493724922517e-01 8.462589834188e-01 8.757260015858e-01 9.259948438612e-01 9.751280021210e-01 1.002980909701e+00 9.981982462178e-01 9.609038316549e-01 9.033681944917e-01 8.485486125878e-01 8.230255322509e-01 8.417794991781e-01 8.962151441156e-01 9.609270850191e-01 1.009627693410e+00 1.024552453143e+00 9.992652020321e-01 9.391976238883e-01 8.678682929653e-01
 2.212353366542e+00 2.212973710379e+00 2.213709974517e+00 2.214666019461e+00 2.215872805425e+00 2.217277361472e+00 2.218701203503e+00 2.219923113139e+00 2.220841426830e+00 2.221554614919e+00 2.222249150831e+00 2.223080381478e+00 2.224129125050e+00 2.225405034573e+00 2.226813949715e+00 2.228173843908e+00 2.229332351078e+00 2.230281176961e+00 2.231130434569e+00 2.231994518870e+00 2.232948404056e+00 2.234054924964e+00 2.235349899413e+00 2.236780674941e+00 2.238205263476e+00 2.239488889055e+00 2.240589431281e+00 2.241549829201e+00 2.242454062339e+00 2.243405323813e+00 2.244522053958e+00 2.245870602141e+00 2.247396261633e+00 2.248937577792e+00 2.250309604313e+00 2.251383256824e+00 2.252167137170e+00 2.252830347679e+00 2.253643108084e+00 2.254812737224e+00 2.256308019678e+00 2.257882094084e+00 2.259235500516e+00 2.260214301406e+00 2.260870460282e+00 2.261403044276e+00 2.262060392670e+00 2.263011148460e+00 2.264265870153e+00 2.265675186573e+00 2.267029728673e+00 2.268164654965e+00 2.269024758046e+00 2.269678259169e+00 2.270308145232e+00 2.271125155922e+00 2.272236677779e+00 2.273587180810e+00 2.275005060007e+00 2.276322405065e+00 2.277441066730e+00 2.278353734227e+00 2.279134001660e+00 2.279906796430e+00 2.280797821355e+00 2.281888866745e+00 2.283190020707e+00 2.284616889080e+00 2.285997161200e+00 2.287125378403e+00 2.287919824409e+00 2.288498997922e+00 2.289118442173e+00 2.290013808011e+00 2.291254065035e+00 2.292713572949e+00 2.294134587174e+00 2.295306644510e+00 2.296185569287e+00 2.296906979964e+00 2.297657761344e+00 2.298563359082e+00 2.299649221765e+00 2.300877042121e+00 2.302182779165e+00 2.303488830286e+00 2.304716943815e+00 2.305785972096e+00 2.306643959459e+00 2.307333280007e+00 2.308024099801e+00 2.308933485861e+00 2.310177079458e+00 2.311665826540e+00 2.313142220869e+00 2.314330228746e+00 2.315104455715e+00 2.315596814635e+00 2.316119594688e+00 2.316970372932e+00 2.318228438190e+00 2.319726226194e+00 2.321171381240e+00 2.322327090719e+00 2.323151648537e+00 2.323798269874e+00 2.324498101050e+00 2.325403163482e+00 2.326514013856e+00 2.327729944234e+00 2.328941605551e+00 2.330093119328e+00 2.331177200312e+00 2.332208221729e+00 2.333171552909e+00 2.334039323689e+00 2.334832035695e+00 2.335652005481e+00 2.336642642129e+00 2.337880760559e+00 2.339298288095e+00 2.340693214763e+00 2.341824343429e+00 2.342580330405e+00 2.343073502376e+00 2.343600681842e+00 2.344460461220e+00 2.345769235316e+00 2.347378858501e+00 2.348947659580e+00 2.350137231523e+00 2.350824017220e+00 2.351185078028e+00 2.351584972866e+00 2.352362596132e+00 2.353632760111e+00 2.355232193577e+00 2.356796582009e+00 2.357995562947e+00 2.358723028101e+00 2.359134291296e+00 2.359554305121e+00 2.360282372294e+00 2.361435197722e+00 2.362883444398e+00 2.364347164277e+00 2.365561290303e+00 2.366413894425e+00 2.366989459121e+00 2.367515916764e+00 2.368229810782e+00 2.369245656831e+00 2.370502708133e+00 2.371824909634e+00 2.373016483159e+00 2.373979141847e+00 2.374741246764e+00 2.375438809059e+00 2.376214846276e+00 2.377152835871e+00 2.378244225836e+00 2.379408382032e+00 2.380544092782e+00 2.381582861370e+00 2.382513276516e+00 2.383374543333e+00 2.384221710327e+00 2.385109858905e+00 2.386063387633e+00 2.387075704495e+00 2.388118004508e+00 2.389153416094e+00 2.390145214191e+00 2.391075339892e+00 2.391947031879e+00 2.392794523866e+00 2.393661282241e+00 2.394575201965e+00 2.395536771031e+00 2.396519990657e+00 2.397484903306e+00 2.398405200401e+00 2.399290790175e+00 2.400166505712e+00 2.401060775198e+00 2.401984360338e+00 2.402927059087e+00 2.403870053696e+00 2.404799968784e+00 2.405726139780e+00 2.406651879705e+00 2.407585478293e+00 2.408519767508e+00 2.409444076551e+00 2.410356656318e+00 2.411257846140e+00 2.412161034166e+00 2.413071713265e+00 2.413987671718e+00 2.414901301388e+00 2.415803202480e+00 2.416691011126e+00 2.417572516095e+00 2.418455386562e+00 2.419343781106e+00 2.420234916404e+00 2.421125096107e+00 2.422006628251e+00 2.422882834910e+00 2.423758247021e+00 2.424641076416e+00 2.425525931723e+00 2.426411471591e+00 2.427294922460e+00 2.428168484466e+00 2.429038430113e+00 2.429911632549e+00 2.430793190368e+00 2.431672629415e+00 2.432547124664e+00 2.433411594684e+00 2.434267551393e+00 2.435123102017e+00 2.435982508034e+00 2.436842142363e+00 2.437696188942e+00 2.438539640204e+00 2.439379758918e+00 2.440219457070e+00 2.441067208886e+00 2.441916308964e+00 2.442762118630e+00 2.443601049695e+00 2.444436535329e+00 2.445276246696e+00 2.446121772489e+00 2.446964031871e+00 2.447797074472e+00 2.448619552854e+00 2.449440653513e+00 2.450264895850e+00 2.451087697416e+00 2.451908543259e+00 2.452719239303e+00 2.453527247755e+00 2.454336982124e+00 2.455151341526e+00 2.455966102362e+00 2.456773762435e+00 2.457576591596e+00 2.458379646410e+00 2.459184718267e+00 2.459990319015e+00 2.460787609103e+00 2.461573756475e+00 2.462357494467e+00 2.463142087673e+00 2.463928249519e+00 2.464713741073e+00 2.465492843688e+00 2.466266123943e+00 2.467037413134e+00 2.467811697483e+00 2.468587622610e+00 2.469361359483e+00 2.470130044936e+00 2.470897258004e+00 2.471658444962e+00 2.472419691197e+00 2.473179196980e+00 2.473934209029e+00 2.474684927517e+00 2.475436915664e+00 2.476187347102e+00 2.476934510776e+00 2.477677018921e+00 2.478418995395e+00 2.479158578146e+00 2.479899075587e+00 2.480635232883e+00 2.481364898346e+00 2.482090067905e+00 2.482811745965e+00 2.483534509147e+00 2.484254388294e+00 2.484973094243e+00 2.485689333299e+00 2.486402340859e+00 2.487114471519e+00 2.487820870339e+00 2.488523989941e+00 2.489224565069e+00 2.489922405775e+00 2.490620677654e+00 2.491316095041e+00 2.492007458804e+00 2.492694530202e+00 2.493378954142e+00 2.494056375680e+00 2.494736413464e+00 2.495412720130e+00 2.496087054387e+00 2.496759545562e+00 2.497427474951e+00 2.498091123419e+00 2.498750915889e+00 2.499407774962e+00 2.500065844966e+00 2.500720767839e+00 2.501374848175e+00 2.502023537179e+00 2.502669122417e+00 2.503311340331e+00 2.503949996246e+00 2.504588192031e+00 2.505222099193e+00 2.505857382516e+00 2.506485914741e+00 2.507112839251e+00 2.507735565443e+00 2.508353718284e+00 2.508969834333e+00 2.509584910824e+00 2.510198468251e+00 2.510808166177e+00 2.511415043656e+00 2.512017116385e+00 2.512614061834e+00 2.513208525156e+00 2.513802287759e+00 2.514392844145e+00 2.514982019664e+00 2.515566786217e+00 2.516144094782e+00 2.516718642731e+00 2.517287869663e+00 2.517855758199e+00 2.518421225986e+00 2.518986349385e+00 2.519544330812e+00 2.520095933850e+00 2.520643833107e+00 2.521188109615e+00 2.521732780837e+00 2.522276067053e+00 2.522815936002e+00 2.523350483824e+00 2.523881159852e+00 2.524406786001e+00 2.524932617968e+00 2.525457417019e+00 2.525980256229e+00 2.526496969088e+00 2.527008488341e+00 2.527515376431e+00 2.528021656757e+00 2.528525326744e+00 2.529027204573e+00 2.529520911995e+00 2.530011921163e+00 2.530496369129e+00 2.530977978069e+00 2.531456651798e+00 2.531934223121e+00 2.532406776711e+00 2.532873782901e+00 2.533335717258e+00 2.533794031605e+00 2.534250602871e+00 2.534705065037e+00 2.535158446153e+00 2.535606865989e+00 2.536050595774e+00 2.536488527656e+00 2.536924849828e+00 2.537359213622e+00 2.537789326273e+00 2.538215815895e+00 2.538637387290e+00 2.539053812398e+00 2.539466021906e+00 2.539876732492e+00 2.540283123568e+00 2.540684336641e+00 2.541082836857e+00 2.541474502847e+00 2.541865226395e+00 2.542252294281e+00 2.542633501803e+00 2.543011590129e+00 2.543386350174e+00 2.543755711266e+00 2.544123391500e+00 2.544486170865e+00 2.544844341161e+00 2.545197555960e+00 2.545548695785e+00 2.545893599420e+00 2.546236797360e+00 2.546574060722e+00 2.546907438135e+00 2.547236696851e+00 2.547563142724e+00 2.547884429920e+00 2.548201966052e+00 2.548516803646e+00 2.548824292662e+00 2.549130024636e+00 2.549430423159e+00 2.549729227376e+00 2.550022514756e+00 2.550309372591e+00 2.550592717330e+00 2.550871071113e+00 2.551144644747e+00 2.551415216406e+00 2.551682602502e+00 2.551945046135e+00 2.552200747146e+00 2.552453970752e+00 2.552701806829e+00 2.552946587896e+00 2.553187093668e+00 2.553423439398e+00 2.553655755386e+00 2.553880545067e+00 2.554103244359e+00 2.554322347621e+00 2.554536262498e+00 2.554746073212e+00 2.554950908787e+00 2.555153457982e+00 2.555347207838e+00 2.555538168145e+00 2.555725655427e+00 2.555908137983e+00 2.556085886377e+00 2.556257957440e+00 2.556426899751e+00 2.556590145925e+00 2.556749232896e+00 2.556905384242e+00 2.557052062557e+00 2.557199173492e+00 2.557338699969e+00 2.557475830903e+00 2.557606696353e+00 2.557732305841e+00 2.557854566238e+00 2.557970247741e+00 2.558081318813e+00 2.558188031538e+00 2.558290457324e+00 2.558387610565e+00 2.558480541103e+00 2.558567627828e+00 2.558649372269e+00 2.558726515563e+00 2.558799165783e+00 2.558867897017e+00 2.558930488346e+00 2.558987543600e+00 2.559040941729e+00 2.559088756102e+00 2.559133632422e+00 2.559170242578e+00 2.559203786727e+00 2.559231896820e+00 2.559254706045e+00 2.559272531925e+00 2.559284825577e+00 2.559292973423e+00 2.559295633210e+00 2.559292950794e+00 2.559284597803e+00 2.559270767741e+00 2.559252534524e+00 2.559229718686e+00 2.559201284478e+00 2.559164464579e+00 2.559126381213e+00 2.559081171764e+00 2.559030115656e+00 2.558975189664e+00 2.558915522127e+00 2.558847810760e+00 2.558777869255e+00 2.558699861295e+00 2.558617155620e+00 2.558530050693e+00 2.558436721850e+00 2.558339345518e+00 2.558232780807e+00 2.558124069398e+00 2.558008400640e+00 2.557887133635e+00 2.557760920745e+00 2.557629319708e+00 2.557491573341e+00 2.557346635310e+00 2.557198565834e+00 2.557043923949e+00 2.556883516151e+00 2.556716535224e+00 2.556543929842e+00 2.556367044630e+00 2.556183477855e+00 2.555994610783e+00 2.555798500370e+00 2.555597559814e+00 2.555391755740e+00 2.555178382344e+00 2.554958783951e+00 2.554734759959e+00 2.554503654909e+00 2.554266486159e+00 2.554024444219e+00 2.553776154560e+00 2.553521182467e+00 2.553261148253e+00 2.552993297218e+00 2.552720919371e+00 2.552441354514e+00 2.552153958414e+00 2.551864865345e+00 2.551565167320e+00 2.551261964012e+00 2.550950785598e+00 2.550633728992e+00 2.550310628527e+00 2.549980350077e+00 2.549646000910e+00 2.549302251373e+00 2.548954403580e+00 2.548598615975e+00 2.548236805642e+00 2.547868459368e+00 2.547494221642e+00 2.547112547416e+00 2.546724029677e+00 2.546330693462e+00 2.545928807149e+00 2.545521591258e+00 2.545106738663e+00 2.544684909239e+00 2.544257084621e+00 2.543823210464e+00 2.543381760273e+00 2.542933633566e+00 2.542477450848e+00 2.542014994414e+00 2.541544975590e+00 2.541068661065e+00 2.540585514385e+00 2.540095708065e+00 2.539597689799e+00 2.539093578975e+00 2.538582262900e+00 2.538061609263e+00 2.537538474793e+00 2.537002743004e+00 2.536462853138e+00 2.535915045831e+00 2.535360141525e+00 2.534797958714e+00 2.534228193652e+00 2.533650675782e+00 2.533066235540e+00 2.532472605197e+00 2.531873366226e+00 2.531265783408e+00 2.530650239548e+00 2.530027458553e+00 2.529396566483e+00 2.528757748895e+00 2.528111310400e+00 2.527456834382e+00 2.526795805110e+00 2.526125905424e+00 2.525448533925e+00 2.524762161627e+00 2.524068721179e+00 2.523366755405e+00 2.522657666425e+00 2.521939906093e+00 2.521213319105e+00 2.520478023807e+00 2.519735438194e+00 2.518984355191e+00 2.518224918140e+00 2.517457568428e+00 2.516680159541e+00 2.515895779175e+00 2.515100523669e+00 2.514298115270e+00 2.513487364394e+00 2.512668695608e+00 2.511839291704e+00 2.511002517230e+00 2.510156124115e+00 2.509299278195e+00 2.508436828248e+00 2.507561646552e+00 2.506679509479e+00 2.505788372609e+00 2.504887665350e+00 2.503978170925e+00 2.503058700071e+00 2.502129085180e+00 2.501190150105e+00 2.500243143231e+00 2.499284935419e+00 2.498318581577e+00 2.497342387024e+00 2.496353449623e+00 2.495358613740e+00 2.494351874629e+00 2.493334627794e+00 2.492308700094e+00 2.491272661138e+00 2.490225379409e+00 2.489169202308e+00 2.488102643149e+00 2.487024367620e+00 2.485935026202e+00 2.484838041433e+00 2.483728101009e+00 2.482607968589e+00 2.481478127231e+00 2.480336489277e+00 2.479183967262e+00 2.478020631326e+00 2.476846106782e+00 2.475659317842e+00 2.474462428352e+00 2.473254493300e+00 2.472034437929e+00 2.470804728503e+00 2.469560736557e+00 2.468307527158e+00 2.467040962212e+00 2.465763641715e+00 2.464474579450e+00 2.463172368013e+00 2.461858347986e+00 2.460532450702e+00 2.459195217374e+00 2.457843781556e+00 2.456478952540e+00 2.455105376038e+00 2.453716567217e+00 2.452315913184e+00 2.450902478979e+00 2.449475757456e+00 2.448035316863e+00 2.446582904395e+00 2.445117234155e+00 2.443637635900e+00 2.442144197691e+00 2.440638099304e+00 2.439117962069e+00 2.437585387236e+00 2.436036287046e+00 2.434475204593e+00 2.432899508275e+00 2.431310024336e+00 2.429705199213e+00 2.428087150838e+00 2.426453719079e+00 2.424806690897e+00 2.423142545982e+00 2.421467064286e+00 2.419774327654e+00 2.418066936202e+00 2.416345234096e+00 2.414606193348e+00 2.412853399748e+00 2.411084535838e+00 2.409300891957e+00 2.407500086218e+00 2.405684033195e+00 2.403851945880e+00 2.402002337473e+00 2.400139616019e+00 2.398257416699e+00 2.396360602777e+00 2.394445811508e+00 2.392513630785e+00 2.390566028896e+00 2.388600719272e+00 2.386618281693e+00 2.384619347387e+00 2.382601479184e+00 2.380567865712e+00 2.378514724951e+00 2.376444685712e+00 2.374355635430e+00 2.372249285824e+00 2.370124418528e+00 2.367981709490e+00 2.365818973055e+00 2.363639459084e+00 2.361440186082e+00 2.359221032099e+00 2.356984510796e+00 2.354727790775e+00 2.352450290510e+00 2.350155122435e+00 2.347839149604e+00 2.345502519441e+00 2.343147420422e+00 2.340771735990e+00 2.338376526285e+00 2.335959112100e+00 2.333522880754e+00 2.331065117503e+00 2.328584950325e+00 2.326085475046e+00 2.323563978554e+00 2.321022428746e+00 2.318458517425e+00 2.315872519788e+00 2.313264876530e+00 2.310635961278e+00 2.307982941748e+00 2.305309672901e+00 2.302612763631e+00 2.299894139338e+00 2.297151481877e+00 2.294386946909e+00 2.291597334536e+00 2.288786806116e+00 2.285951726570e+00 2.283093435482e+00 2.280210610716e+00 2.277305397514e+00 2.274374627791e+00 2.271419996008e+00 2.268441959943e+00 2.265438393157e+00 2.262408695544e+00 2.259356419150e+00 2.256279117729e+00 2.253175463144e+00 2.250046204264e+00 2.246891550547e+00 2.243712265036e+00 2.240505835869e+00 2.237273775479e+00 2.234015934172e+00 2.230732060817e+00 2.227421990757e+00 2.224084592933e+00 2.220719713813e+00 2.217329370186e+00 2.213910917896e+00 2.210464445011e+00 2.206992441030e+00 2.203492589062e+00 2.199962899510e+00 2.196406903290e+00 2.192823900326e+00 2.189210624165e+00 2.185571068471e+00 2.181902198966e+00 2.178204695228e+00 2.174478339678e+00 2.170723751931e+00 2.166939272340e+00 2.163127356258e+00 2.159285345324e+00 2.155414303555e+00 2.151514414802e+00 2.147583471964e+00 2.143622567940e+00 2.139632173645e+00 2.135611806636e+00 2.131562769696e+00 2.127481655710e+00 2.123372526154e+00 2.119231374850e+00 2.115059055515e+00 2.110857010855e+00 2.106624896235e+00 2.102361754194e+00 2.098067956671e+00 2.093743779736e+00 2.089387607158e+00 2.085001244746e+00 2.080583673793e+00 2.076135311348e+00 2.071653998557e+00 2.067143565840e+00 2.062599378629e+00 2.058025852227e+00 2.053420121704e+00 2.048781819086e+00 2.044114784711e+00 2.039414323633e+00 2.034682506513e+00 2.029920422787e+00 2.025126496505e+00 2.020299878453e+00 2.015442954728e+00 2.010555474363e+00 2.005635770482e+00 2.000684822060e+00 1.995700760284e+00 1.990688132120e+00 1.985642595568e+00 1.980567124945e+00 1.975459747520e+00 1.970320485726e+00 1.965152261056e+00 1.959951410418e+00 1.954720564256e+00 1.949458492543e+00 1.944167172342e+00 1.938844439266e+00 1.933492752345e+00 1.928110859383e+00 1.922698166309e+00 1.917255545958e+00 1.911785459338e+00 1.906283800069e+00 1.900754696315e+00 1.895196681306e+00 1.889608972974e+00 1.883992458223e+00 1.878347540510e+00 1.872676882707e+00 1.866977160083e+00 1.861249355798e+00 1.855495336634e+00 1.849713656893e+00 1.843908044546e+00 1.838075392801e+00 1.832214922106e+00 1.826331807447e+00 1.820423668930e+00 1.814489554399e+00 1.808531706664e+00 1.802550952073e+00 1.796546190816e+00 1.790518998605e+00 1.784469945872e+00 1.778397999319e+00 1.772306082638e+00 1.766192685526e+00 1.760059041496e+00 1.753906712033e+00 1.747732321286e+00 1.741542548522e+00 1.735334560786e+00 1.729108440875e+00 1.722867070265e+00 1.716610683870e+00 1.710337732015e+00 1.704050717709e+00 1.697748659674e+00 1.691436861222e+00 1.685111214420e+00 1.678774361944e+00 1.672426881506e+00 1.666070496550e+00 1.659705903037e+00 1.653331266289e+00 1.646953659029e+00 1.640565374563e+00 1.634175378000e+00 1.627781243151e+00 1.621384489009e+00 1.614985917231e+00 1.608584831569e+00 1.602185690405e+00 1.595786131656e+00 1.589393401865e+00 1.583000939971e+00 1.576615402687e+00 1.570235491513e+00 1.563862092363e+00 1.557500004476e+00 1.551144054158e+00 1.544804332869e+00 1.538472575255e+00 1.532159678224e+00 1.525857885495e+00 1.519576829938e+00 1.513313045745e+00 1.507067949100e+00 1.500848006384e+00 1.494647538578e+00 1.488475466760e+00 1.482325602276e+00 1.476208521164e+00 1.470117253331e+00 1.464057929921e+00 1.458032222218e+00 1.452041596809e+00 1.446087565426e+00 1.440168228268e+00 1.434295756886e+00 1.428457929140e+00 1.422668811203e+00 1.416923613181e+00 1.411225897387e+00 1.405578849302e+00 1.399981002175e+00 1.394439306006e+00 1.388948342833e+00 1.383520542349e+00 1.378146486250e+00 1.372836649856e+00 1.367589695025e+00 1.362406245710e+00 1.357291115206e+00 1.352243317043e+00 1.347268900361e+00 1.342366164617e+00 1.337540369052e+00 1.332788726950e+00 1.328119258986e+00 1.323529312638e+00 1.319022692775e+00 1.314602307292e+00 1.310268945852e+00 1.306023815475e+00 1.301869711162e+00 1.297810788471e+00 1.293843510367e+00 1.289974760301e+00 1.286204306658e+00 1.282534763255e+00 1.278964825194e+00 1.275502311736e+00 1.272141928317e+00 1.268891221306e+00 1.265746884793e+00 1.262715291720e+00 1.259794335871e+00 1.256986697227e+00 1.254295534363e+00 1.251716466604e+00 1.249259681556e+00 1.246916730709e+00 1.244698501781e+00 1.242594646248e+00 1.240617306717e+00 1.238760589171e+00 1.237027410490e+00 1.235417251169e+00 1.233931195937e+00 1.232574278147e+00 1.231336653622e+00 1.230234039189e+00 1.229249583732e+00 1.228396629387e+00 1.227668677448e+00 1.227066572488e+00 1.226594683914e+00 1.226244911427e+00 1.226026009529e+00 1.225927883237e+00 1.225960272422e+00 1.226113063382e+00 1.226392096329e+00 1.226795091639e+00 1.227317106240e+00 1.227966476339e+00 1.228729374290e+00 1.229616821421e+00 1.230617770509e+00 1.231739629167e+00 1.232972419282e+00 1.234320054147e+00 1.235783066282e+00 1.237349980532e+00 1.239032163626e+00 1.240813157521e+00 1.242706240226e+00 1.244693925700e+00 1.246787953887e+00 1.248977005194e+00 1.251260979453e+00 1.253640968913e+00 1.256106368025e+00 1.258666751028e+00 1.261307322172e+00 1.264034095858e+00 1.266838846224e+00 1.269722151650e+00 1.272681033921e+00 1.275707794442e+00 1.278808578065e+00 1.281969603402e+00 1.285199924473e+00 1.288483245493e+00 1.291829684852e+00 1.295224572868e+00 1.298672989952e+00 1.302166490204e+00 1.305703020190e+00 1.309282713802e+00 1.312896660306e+00 1.316548244264e+00 1.320225315879e+00 1.323936739850e+00 1.327666278093e+00 1.331419278185e+00 1.335188658095e+00 1.338970373172e+00 1.342765436046e+00 1.346562827733e+00 1.350370679337e+00 1.354173341220e+00 1.357976147340e+00 1.361768924332e+00 1.365554249265e+00 1.369324365356e+00 1.373076380688e+00 1.376814517033e+00 1.380519926209e+00 1.384209172849e+00 1.387856334170e+00 1.391480133418e+00 1.395059594886e+00 1.398603349643e+00 1.402104095164e+00 1.405552189461e+00 1.408960028753e+00 1.412302058853e+00 1.415602241023e+00 1.418830052206e+00 1.422003479468e+00 1.425107975631e+00 1.428140733871e+00 1.431111096994e+00 1.433990696998e+00 1.436810946439e+00 1.439534627798e+00 1.442185046543e+00 1.444743113168e+00 1.447211761110e+00 1.449593980958e+00 1.451869997474e+00 1.454062263161e+00 1.456138855752e+00 1.458126865797e+00 1.459997329380e+00 1.461764173944e+00 1.463421810573e+00 1.464958562329e+00 1.466391503881e+00 1.467690096860e+00 1.468882760815e+00 1.469940542002e+00 1.470879821006e+00 1.471690415069e+00 1.472365697654e+00 1.472918443400e+00 1.473322629877e+00 1.473606289252e+00 1.473735965519e+00 1.473737282275e+00 1.473589776626e+00 1.473294877313e+00 1.472865889651e+00 1.472270539459e+00 1.471543408782e+00 1.470648315730e+00 1.469611577866e+00 1.468413289301e+00 1.467056900313e+00 1.465550242834e+00 1.463869875822e+00 1.462044594214e+00 1.460038957930e+00 1.457882787549e+00 1.455553990184e+00 1.453056176009e+00 1.450398624947e+00 1.447557050131e+00 1.444560904173e+00 1.441377386222e+00 1.438032245396e+00 1.434507585133e+00 1.430807283442e+00 1.426936577619e+00 1.422878473217e+00 1.418654661929e+00 1.414241380852e+00 1.409657124837e+00 1.404889079331e+00 1.399940860693e+00 1.394815011556e+00 1.389502207438e+00 1.384015169918e+00 1.378341534323e+00 1.372488146214e+00 1.366453967694e+00 1.360236850509e+00 1.353842596788e+00 1.347263544297e+00 1.340506741026e+00 1.333572456377e+00 1.326457009043e+00 1.319169105206e+00 1.311702090591e+00 1.304061598040e+00 1.296252193169e+00 1.288267114507e+00 1.280122749923e+00 1.271805047828e+00 1.263332284252e+00 1.254698273880e+00 1.245906832792e+00 1.236970923611e+00 1.227881098306e+00 1.218657140385e+00 1.209288785872e+00 1.199797999992e+00 1.190178901489e+00 1.180441438398e+00 1.170600379437e+00 1.160646555002e+00 1.150612952001e+00 1.140484319298e+00 1.130288104748e+00 1.120027244595e+00 1.109709863965e+00 1.099363118107e+00 1.088977292906e+00 1.078589250717e+00 1.068194195264e+00 1.057819805864e+00 1.047480719795e+00 1.037183332454e+00 1.026965438679e+00 1.016821567560e+00 1.006793291106e+00 9.968862786649e-01 9.871222387424e-01 9.775364296661e-01 9.681262931214e-01 9.589449711286e-01 9.499874767628e-01 9.412959240203e-01 9.328890971974e-01 9.247779302176e-01 9.170158224451e-01 9.095864562060e-01 9.025543131051e-01 8.959081955963e-01 8.896866227895e-01 8.839159350058e-01 8.785866196868e-01 8.737623692787e-01 8.694084520904e-01 8.655841767020e-01 8.622736244327e-01 8.594934093835e-01 8.572688351928e-01 8.555682661698e-01 8.544442621990e-01 8.538457430352e-01 8.538109299426e-01 8.543131115182e-01 8.553455686476e-01 8.569168013993e-01 8.589808259357e-01 8.615629362304e-01 8.646069673911e-01 8.681235922572e-01 8.720765833198e-01 8.764435177378e-01 8.812132515196e-01 8.863418077571e-01 8.918258588210e-01 8.976169392886e-01 9.037095984812e-01 9.100604734782e-01 9.166539741373e-01 9.234603019393e-01 9.304535591483e-01 9.376137940557e-01 9.449049438228e-01 9.523232070761e-01 9.598252460480e-01 9.674088851803e-01 9.750428524503e-01 9.827114868268e-01 9.904056270663e-01 9.980939545890e-01 1.005783820596e+00 1.013442738457e+00 1.021072477941e+00 1.028659375884e+00 1.036193642438e+00 1.043673557253e+00 1.051083636817e+00 1.058431085122e+00 1.065701194423e+00 1.072900216595e+00 1.080017078655e+00 1.087059255796e+00 1.094018717288e+00 1.100897024252e+00 1.107698850155e+00 1.114411979941e+00 1.121051733983e+00 1.127603791941e+00 1.134078453685e+00 1.140472185700e+00 1.146776941637e+00 1.153005300506e+00 1.159139105552e+00 1.165191264170e+00 1.171146584416e+00 1.177009988096e+00 1.182775366982e+00 1.188432723403e+00 1.193990309554e+00 1.199425629148e+00 1.204748976396e+00 1.209946799937e+00 1.215012351985e+00 1.219947002519e+00 1.224737937926e+00 1.229387845684e+00 1.233885518674e+00 1.238235507136e+00 1.242427971558e+00 1.246468458269e+00 1.250352212521e+00 1.254077885749e+00 1.257655264562e+00 1.261075819260e+00 1.264355630727e+00 1.267491225373e+00 1.270492887098e+00 1.273363557586e+00 1.276112887536e+00 1.278749191923e+00 1.281273615149e+00 1.283705305643e+00 1.286036343585e+00 1.288287048591e+00 1.290450823304e+00 1.292537626148e+00 1.294550319267e+00 1.296478495429e+00 1.298337765584e+00 1.300100899618e+00 1.301782440330e+00 1.303356285103e+00 1.304816348817e+00 1.306153558722e+00 1.307336426218e+00 1.308364474278e+00 1.309202407459e+00 1.309838169279e+00 1.310248504466e+00 1.310410620791e+00 1.310306534310e+00 1.309915837101e+00 1.309223343191e+00 1.308212945294e+00 1.306879003835e+00 1.305206904955e+00 1.303202911883e+00 1.300860905709e+00 1.298192215826e+00 1.295207797763e+00 1.291920395592e+00 1.288356402081e+00 1.284529803921e+00 1.280477286223e+00 1.276219480143e+00 1.271795393839e+00 1.267230034444e+00 1.262553005784e+00 1.257798705861e+00 1.252981747940e+00 1.248133825559e+00 1.243256472111e+00 1.238371591328e+00 1.233471944470e+00 1.228554422361e+00 1.223606672651e+00 1.218602835491e+00 1.213521644182e+00 1.208322827035e+00 1.202975064152e+00 1.197425903778e+00 1.191639257394e+00 1.185565257940e+00 1.179159555244e+00 1.172385947973e+00 1.165200047689e+00 1.157582705454e+00 1.149502546454e+00 1.140954145827e+00 1.131929976710e+00 1.122440962873e+00 1.112507382392e+00 1.102156764622e+00 1.093218860278e+00 1.083177274380e+00 1.072474812926e+00 1.061725338942e+00 1.051519920609e+00 1.042254383996e+00 1.034012343187e+00 1.026539920153e+00 1.019342278088e+00 1.011881493962e+00 1.003750115935e+00 9.948326455142e-01 9.853731445678e-01 9.759218738517e-01 9.671805504665e-01 9.598025342731e-01 9.541928580247e-01 9.503896321944e-01 9.480728902531e-01 9.466942876049e-01 9.456687669534e-01 9.446003374204e-01 9.434181598759e-01 9.424163657794e-01 9.421597060884e-01 9.433098550465e-01 9.463864316057e-01 9.515907772388e-01 9.587145875498e-01 9.671875878495e-01 9.762451984226e-01 9.851481328023e-01 9.933797723801e-01 1.000763078472e+00 1.007462631374e+00 1.013895388741e+00 1.020523910635e+00 1.027677618208e+00 1.035378107271e+00 1.043299516963e+00 1.050824717960e+00 1.057203345999e+00 1.061755530557e+00 1.064049009988e+00 1.064014383885e+00 1.061940219229e+00 1.058392377266e+00 1.054036691843e+00 1.049438004821e+00 1.044905815190e+00 1.040409527672e+00 1.035613263091e+00 1.030008586691e+00 1.023116555667e+00 1.014654469002e+00 1.004653385152e+00 9.934852143887e-01 9.817600948262e-01 9.701521295049e-01 9.591931798812e-01 9.491046982159e-01 9.397115802264e-01 9.305095012774e-01 9.208483793660e-01 9.101421855519e-01 8.981368481695e-01 8.850836077677e-01 8.718463193105e-01 8.599252878825e-01 8.514260815079e-01 8.486550264343e-01 8.383631685895e-01 8.286527702196e-01 8.038624699940e-01 7.706338888604e-01 7.436370391443e-01 7.374971886878e-01 7.567783460393e-01 7.926848560618e-01 8.293954267183e-01 8.527758462467e-01 8.555631984348e-01 8.390591307245e-01 8.126306332852e-01 7.909670413181e-01 7.879524355644e-01 8.088101196374e-01 8.466112311450e-01 8.868049622349e-01 9.148383416366e-01 9.215412817612e-01 9.056303395762e-01 8.743994130542e-01 8.427610467782e-01 8.289432194784e-01 8.457710266952e-01 8.922722182840e-01 9.541786204310e-01 1.012234462150e+00 1.049966355851e+00 1.057641326329e+00 1.033777840161e+00 9.857035638534e-01 9.292509879750e-01 8.860404006351e-01 8.756242592061e-01 9.041177244074e-01 9.598771321536e-01 1.021707225672e+00 1.069931721285e+00 1.092478984734e+00 1.086727473812e+00 1.059323051417e+00 1.024431999710e+00 9.992788428986e-01 9.965456960262e-01 1.017059587939e+00 1.049219001908e+00 1.075837794629e+00 1.082368994704e+00 1.062277009677e+00 1.019478420166e+00 9.686086253607e-01 9.317602502931e-01 9.290365841452e-01 9.653793716756e-01 1.026204796224e+00 1.086972821892e+00 1.125230296381e+00 1.127202943812e+00 1.090020269809e+00 1.022233811944e+00 9.431553050493e-01 8.792588383163e-01 8.538151232873e-01 8.718067582554e-01 9.159377273629e-01 9.599086590795e-01 9.829497546239e-01 9.759973363469e-01 9.424919437943e-01 8.966840847558e-01 8.588980729323e-01 8.460392891593e-01 8.606136787809e-01 8.886730433875e-01 9.092917653539e-01 9.056604855489e-01 8.713380495676e-01 8.128727281183e-01 7.502781133287e-01 7.127702543366e-01 7.231652100647e-01 7.781764168908e-01 8.508925572178e-01 9.108323645072e-01 9.367630226212e-01 9.199731174698e-01 8.647727621642e-01 7.887428862935e-01 7.215700922117e-01 6.959365247702e-01 7.254022557441e-01 7.917110656608e-01 8.621512483016e-01 9.103694303484e-01 9.232549376636e-01 9.011090187598e-01 8.563816559336e-01 8.108172287817e-01 7.880097758020e-01 8.003006241694e-01 8.401466113101e-01 8.867922889662e-01 9.199978731004e-01 9.285116700436e-01 9.125877906554e-01 8.833027265280e-01 8.588360218322e-01 8.562771958730e-01 8.811277486105e-01 9.233923884963e-01 9.644799891554e-01 9.872964426444e-01 9.826183263631e-01 9.516418920775e-01 9.061519243028e-01 8.659916992170e-01 8.515519669885e-01 8.717930006956e-01 9.175704672066e-01 9.681179453215e-01 1.002772769894e+00 1.008277470282e+00 9.814562501639e-01 9.297119409066e-01 8.757584081015e-01
 2.233269942051e+00 2.233915549594e+00 2.234677599555e+00 2.235659831235e+00 2.236892902735e+00 2.238325395421e+00 2.239776964579e+00 2.241026630905e+00 2.241973167428e+00 2.242715582891e+00 2.243440592093e+00 2.244298797491e+00 2.245373871993e+00 2.246676284421e+00 2.248113446629e+00 2.249504090065e+00 2.250695809497e+00 2.251677548491e+00 2.252558585020e+00 2.253449562756e+00 2.254426851050e+00 2.255556810077e+00 2.256879816314e+00 2.258344413987e+00 2.259804792598e+00 2.261123612517e+00 2.262253977285e+00 2.263236616534e+00 2.264158083355e+00 2.265129653125e+00 2.266271295068e+00 2.267651771248e+00 2.269211801567e+00 2.270782987825e+00 2.272177109372e+00 2.273269027339e+00 2.274067719430e+00 2.274748022943e+00 2.275583001198e+00 2.276780651562e+00 2.278305715103e+00 2.279905488054e+00 2.281282162050e+00 2.282279858096e+00 2.282953379162e+00 2.283511160929e+00 2.284197484464e+00 2.285178253286e+00 2.286461141589e+00 2.287895949176e+00 2.289276151597e+00 2.290440523772e+00 2.291334266048e+00 2.292020699059e+00 2.292679426576e+00 2.293521658057e+00 2.294657102139e+00 2.296036781414e+00 2.297488291432e+00 2.298840116641e+00 2.299989790567e+00 2.300928071482e+00 2.301729376593e+00 2.302521974470e+00 2.303437093307e+00 2.304555746923e+00 2.305885912671e+00 2.307342104856e+00 2.308746911140e+00 2.309900585773e+00 2.310718376787e+00 2.311321673106e+00 2.311965730371e+00 2.312885998945e+00 2.314154524628e+00 2.315643132793e+00 2.317096331603e+00 2.318297674887e+00 2.319205057950e+00 2.319951368342e+00 2.320726554528e+00 2.321656638551e+00 2.322769411155e+00 2.324027899723e+00 2.325363997464e+00 2.326698330580e+00 2.327952283700e+00 2.329047454901e+00 2.329930177316e+00 2.330645999853e+00 2.331361600005e+00 2.332296728385e+00 2.333566360997e+00 2.335081140297e+00 2.336589322008e+00 2.337808704394e+00 2.338612775697e+00 2.339128975440e+00 2.339671780013e+00 2.340545858347e+00 2.341831035056e+00 2.343362069086e+00 2.344841483535e+00 2.346028467283e+00 2.346876537177e+00 2.347543064406e+00 2.348264025258e+00 2.349193806922e+00 2.350333908402e+00 2.351581360945e+00 2.352822289050e+00 2.353999963684e+00 2.355107682291e+00 2.356164248427e+00 2.357155083616e+00 2.358053333784e+00 2.358873199250e+00 2.359717856870e+00 2.360733012782e+00 2.361998855486e+00 2.363444536923e+00 2.364870173163e+00 2.366032511521e+00 2.366815761999e+00 2.367332441591e+00 2.367880753954e+00 2.368762549334e+00 2.370098410926e+00 2.371740256341e+00 2.373341590993e+00 2.374562875336e+00 2.375276365323e+00 2.375658380114e+00 2.376077052759e+00 2.376875604726e+00 2.378173569903e+00 2.379803706937e+00 2.381404477275e+00 2.382633497445e+00 2.383384228701e+00 2.383817357809e+00 2.384256456271e+00 2.385007659785e+00 2.386187460527e+00 2.387668388469e+00 2.389164576577e+00 2.390408672548e+00 2.391284962393e+00 2.391883530546e+00 2.392431128695e+00 2.393171692554e+00 2.394213254753e+00 2.395499834767e+00 2.396851831470e+00 2.398071849492e+00 2.399060793903e+00 2.399849136855e+00 2.400571504471e+00 2.401374343558e+00 2.402336969362e+00 2.403455653563e+00 2.404647387754e+00 2.405811827144e+00 2.406876781679e+00 2.407834186339e+00 2.408721491998e+00 2.409593229070e+00 2.410506499858e+00 2.411485168058e+00 2.412524074487e+00 2.413594123011e+00 2.414655998743e+00 2.415674525769e+00 2.416628928903e+00 2.417526745345e+00 2.418397148738e+00 2.419287022316e+00 2.420227484066e+00 2.421215895866e+00 2.422226213102e+00 2.423216021306e+00 2.424162257997e+00 2.425073296054e+00 2.425974705517e+00 2.426894895551e+00 2.427843433856e+00 2.428812978036e+00 2.429779736664e+00 2.430737061417e+00 2.431688297825e+00 2.432639391167e+00 2.433598128255e+00 2.434559093439e+00 2.435509506587e+00 2.436446812613e+00 2.437372976395e+00 2.438301745461e+00 2.439236526486e+00 2.440179240958e+00 2.441118530715e+00 2.442045997642e+00 2.442958205092e+00 2.443863843123e+00 2.444771442559e+00 2.445684377076e+00 2.446601118905e+00 2.447515698549e+00 2.448422979372e+00 2.449322707148e+00 2.450223097296e+00 2.451129300915e+00 2.452036652912e+00 2.452948807694e+00 2.453855506749e+00 2.454753178818e+00 2.455647777036e+00 2.456547091325e+00 2.457450948455e+00 2.458354107194e+00 2.459254217566e+00 2.460142822748e+00 2.461021593241e+00 2.461901595157e+00 2.462783865002e+00 2.463668096691e+00 2.464545157251e+00 2.465412808074e+00 2.466275335392e+00 2.467138604705e+00 2.468010998260e+00 2.468883039714e+00 2.469752632184e+00 2.470613997056e+00 2.471471793554e+00 2.472335398913e+00 2.473203255655e+00 2.474069865886e+00 2.474925873060e+00 2.475771797033e+00 2.476615422192e+00 2.477461736256e+00 2.478307075152e+00 2.479148585071e+00 2.479985012048e+00 2.480814726146e+00 2.481647873482e+00 2.482483898838e+00 2.483319500786e+00 2.484151866859e+00 2.484976528119e+00 2.485800828937e+00 2.486628049541e+00 2.487453761124e+00 2.488273211084e+00 2.489081322755e+00 2.489885955851e+00 2.490691109175e+00 2.491499210339e+00 2.492304901843e+00 2.493105793116e+00 2.493899649545e+00 2.494692250196e+00 2.495488775133e+00 2.496286768620e+00 2.497080900058e+00 2.497870330432e+00 2.498657187489e+00 2.499439353329e+00 2.500220395814e+00 2.500999714111e+00 2.501775386819e+00 2.502547387280e+00 2.503321122944e+00 2.504090277674e+00 2.504855421808e+00 2.505617333051e+00 2.506378960903e+00 2.507139214470e+00 2.507899468513e+00 2.508655041835e+00 2.509402504085e+00 2.510146016775e+00 2.510887995972e+00 2.511630182085e+00 2.512368910623e+00 2.513105364137e+00 2.513840029174e+00 2.514569113200e+00 2.515299575501e+00 2.516024268709e+00 2.516747839685e+00 2.517466143736e+00 2.518180818632e+00 2.518895917532e+00 2.519608981338e+00 2.520317107409e+00 2.521022846105e+00 2.521724505827e+00 2.522420091293e+00 2.523116270443e+00 2.523809031298e+00 2.524500274023e+00 2.525188591790e+00 2.525873759771e+00 2.526555033192e+00 2.527230183690e+00 2.527903285767e+00 2.528577380648e+00 2.529248572513e+00 2.529917444139e+00 2.530581432049e+00 2.531242786887e+00 2.531899418355e+00 2.532553579046e+00 2.533204991633e+00 2.533856269451e+00 2.534504311899e+00 2.535147902837e+00 2.535789331368e+00 2.536425774299e+00 2.537058461314e+00 2.537687840145e+00 2.538315294030e+00 2.538943110975e+00 2.539565343708e+00 2.540186126124e+00 2.540801781333e+00 2.541411453097e+00 2.542018117593e+00 2.542623783988e+00 2.543227145078e+00 2.543828661923e+00 2.544424804932e+00 2.545017485138e+00 2.545601384380e+00 2.546182224426e+00 2.546761851731e+00 2.547339503592e+00 2.547916118355e+00 2.548484436930e+00 2.549047784002e+00 2.549606847639e+00 2.550161565025e+00 2.550715076676e+00 2.551269318116e+00 2.551818632117e+00 2.552363232812e+00 2.552902360914e+00 2.553438310234e+00 2.553972533267e+00 2.554506428250e+00 2.555037227837e+00 2.555563635428e+00 2.556083769858e+00 2.556599469901e+00 2.557113327768e+00 2.557624652540e+00 2.558133389759e+00 2.558636131255e+00 2.559132174975e+00 2.559623844533e+00 2.560112189131e+00 2.560598771460e+00 2.561081115243e+00 2.561560343420e+00 2.562033521790e+00 2.562500769068e+00 2.562965357763e+00 2.563427777631e+00 2.563889667310e+00 2.564347400321e+00 2.564799333482e+00 2.565246888103e+00 2.565689611061e+00 2.566129882334e+00 2.566567845625e+00 2.567003730051e+00 2.567432498303e+00 2.567856886878e+00 2.568277527500e+00 2.568694044440e+00 2.569104997332e+00 2.569512589599e+00 2.569917458179e+00 2.570316662225e+00 2.570710761745e+00 2.571102441888e+00 2.571487679492e+00 2.571871271077e+00 2.572250741099e+00 2.572625229444e+00 2.572995094409e+00 2.573362456069e+00 2.573724542931e+00 2.574082122505e+00 2.574435149028e+00 2.574784177978e+00 2.575128639757e+00 2.575469438245e+00 2.575804502145e+00 2.576135857862e+00 2.576463806825e+00 2.576787358490e+00 2.577105549909e+00 2.577420543258e+00 2.577731925490e+00 2.578034965364e+00 2.578336854990e+00 2.578633294825e+00 2.578926314850e+00 2.579214735976e+00 2.579495454340e+00 2.579774799337e+00 2.580046648012e+00 2.580316330315e+00 2.580580394948e+00 2.580839906990e+00 2.581096844014e+00 2.581345708314e+00 2.581590248335e+00 2.581830864642e+00 2.582067494401e+00 2.582298389372e+00 2.582526089658e+00 2.582749606843e+00 2.582966257714e+00 2.583179655494e+00 2.583388013855e+00 2.583591763488e+00 2.583791360370e+00 2.583985573111e+00 2.584175298202e+00 2.584360061354e+00 2.584538846161e+00 2.584713347118e+00 2.584884229596e+00 2.585048671634e+00 2.585208873499e+00 2.585364960808e+00 2.585512499566e+00 2.585659178475e+00 2.585799317170e+00 2.585933859280e+00 2.586063943475e+00 2.586190286312e+00 2.586308702016e+00 2.586424828916e+00 2.586533924019e+00 2.586639995330e+00 2.586739267620e+00 2.586832738934e+00 2.586922616749e+00 2.587007701986e+00 2.587085926184e+00 2.587159466680e+00 2.587225893870e+00 2.587289828557e+00 2.587348427632e+00 2.587400530339e+00 2.587449202503e+00 2.587490433171e+00 2.587527062738e+00 2.587558161427e+00 2.587585196414e+00 2.587607271755e+00 2.587621910222e+00 2.587631651457e+00 2.587636272067e+00 2.587635711130e+00 2.587628452234e+00 2.587616691152e+00 2.587599987616e+00 2.587578216871e+00 2.587548841010e+00 2.587515056256e+00 2.587475391650e+00 2.587428845400e+00 2.587380301138e+00 2.587322829833e+00 2.587260024733e+00 2.587194315375e+00 2.587121879560e+00 2.587040975094e+00 2.586956770313e+00 2.586866486871e+00 2.586769006103e+00 2.586668621991e+00 2.586560189614e+00 2.586446650090e+00 2.586328447688e+00 2.586201993525e+00 2.586071407976e+00 2.585933842430e+00 2.585790068166e+00 2.585642198100e+00 2.585486392123e+00 2.585326741855e+00 2.585159822490e+00 2.584985619722e+00 2.584807263704e+00 2.584622440397e+00 2.584430273411e+00 2.584234165475e+00 2.584030816969e+00 2.583820127463e+00 2.583605236699e+00 2.583381747136e+00 2.583153665063e+00 2.582919233767e+00 2.582677651522e+00 2.582432120372e+00 2.582177685912e+00 2.581918204062e+00 2.581652810466e+00 2.581379625424e+00 2.581100751682e+00 2.580816112576e+00 2.580525125923e+00 2.580227239653e+00 2.579922069935e+00 2.579610640437e+00 2.579294510196e+00 2.578970059547e+00 2.578638859253e+00 2.578302883649e+00 2.577957891312e+00 2.577605997136e+00 2.577248331548e+00 2.576884353016e+00 2.576513400607e+00 2.576136429172e+00 2.575751470306e+00 2.575359153140e+00 2.574960105069e+00 2.574555541345e+00 2.574143048336e+00 2.573724545106e+00 2.573298565026e+00 2.572865912216e+00 2.572425841337e+00 2.571979490935e+00 2.571524054844e+00 2.571063788097e+00 2.570596101764e+00 2.570121674277e+00 2.569636969013e+00 2.569147817752e+00 2.568650151843e+00 2.568145946643e+00 2.567633141952e+00 2.567115673444e+00 2.566588340486e+00 2.566055265964e+00 2.565514516384e+00 2.564966022916e+00 2.564408837906e+00 2.563845400379e+00 2.563274133022e+00 2.562694856404e+00 2.562109431262e+00 2.561514606327e+00 2.560913411334e+00 2.560304433083e+00 2.559686630344e+00 2.559061449428e+00 2.558429026792e+00 2.557788229860e+00 2.557139169323e+00 2.556482419429e+00 2.555818456909e+00 2.555145563385e+00 2.554465871100e+00 2.553776775327e+00 2.553080264981e+00 2.552375562977e+00 2.551662606539e+00 2.550941747846e+00 2.550211971033e+00 2.549473848131e+00 2.548726943566e+00 2.547973236372e+00 2.547210392738e+00 2.546439281573e+00 2.545658576245e+00 2.544870107185e+00 2.544073830766e+00 2.543268001075e+00 2.542452933757e+00 2.541629030916e+00 2.540798009682e+00 2.539958035201e+00 2.539107208022e+00 2.538249438549e+00 2.537382110214e+00 2.536506152735e+00 2.535620541186e+00 2.534724975901e+00 2.533821624155e+00 2.532909442812e+00 2.531986996175e+00 2.531056378151e+00 2.530116553784e+00 2.529165568760e+00 2.528205821126e+00 2.527236793944e+00 2.526258565143e+00 2.525269909912e+00 2.524270883034e+00 2.523264414276e+00 2.522247336610e+00 2.521218846195e+00 2.520182021131e+00 2.519134603722e+00 2.518078181403e+00 2.517009744473e+00 2.515934109138e+00 2.514845506991e+00 2.513747730599e+00 2.512640305526e+00 2.511521575773e+00 2.510391727382e+00 2.509252498724e+00 2.508102310122e+00 2.506941613680e+00 2.505769704233e+00 2.504589211714e+00 2.503394645714e+00 2.502190172093e+00 2.500976610349e+00 2.499750377600e+00 2.498512336944e+00 2.497263791982e+00 2.496004742686e+00 2.494733900701e+00 2.493451705350e+00 2.492157858502e+00 2.490851458983e+00 2.489534579136e+00 2.488205291092e+00 2.486865183035e+00 2.485512616253e+00 2.484146166023e+00 2.482769616225e+00 2.481380106397e+00 2.479980109188e+00 2.478565614257e+00 2.477140980562e+00 2.475703124997e+00 2.474250999481e+00 2.472788640160e+00 2.471311458479e+00 2.469821210292e+00 2.468319430169e+00 2.466805217876e+00 2.465275806465e+00 2.463734311097e+00 2.462178728997e+00 2.460609715296e+00 2.459028431881e+00 2.457433642087e+00 2.455823323640e+00 2.454200295397e+00 2.452563410022e+00 2.450912438101e+00 2.449247721544e+00 2.447566740611e+00 2.445874221110e+00 2.444166598711e+00 2.442445017587e+00 2.440707942782e+00 2.438954335112e+00 2.437188324803e+00 2.435406172464e+00 2.433609853946e+00 2.431798486008e+00 2.429971672070e+00 2.428128356770e+00 2.426269798865e+00 2.424395977847e+00 2.422507018703e+00 2.420601953329e+00 2.418680243163e+00 2.416742407193e+00 2.414790028889e+00 2.412819224094e+00 2.410832596187e+00 2.408829754707e+00 2.406809694336e+00 2.404774258152e+00 2.402720640682e+00 2.400648853922e+00 2.398561117197e+00 2.396455867721e+00 2.394332956753e+00 2.392192868748e+00 2.390035728623e+00 2.387859700414e+00 2.385665471556e+00 2.383455605338e+00 2.381224633720e+00 2.378976078401e+00 2.376709236293e+00 2.374423710120e+00 2.372119414357e+00 2.369796405600e+00 2.367454844217e+00 2.365092379788e+00 2.362711851426e+00 2.360312713965e+00 2.357892129568e+00 2.355453476961e+00 2.352993974697e+00 2.350512828598e+00 2.348013395889e+00 2.345493918523e+00 2.342952741824e+00 2.340393220934e+00 2.337811108041e+00 2.335208326916e+00 2.332584739220e+00 2.329939684939e+00 2.327272767253e+00 2.324586006272e+00 2.321875904383e+00 2.319144334975e+00 2.316391393382e+00 2.313614815691e+00 2.310817043339e+00 2.307997722269e+00 2.305154761641e+00 2.302289248559e+00 2.299400494412e+00 2.296490974313e+00 2.293554679589e+00 2.290597894564e+00 2.287616927079e+00 2.284612522706e+00 2.281583566274e+00 2.278531239853e+00 2.275454990967e+00 2.272352752492e+00 2.269227702052e+00 2.266077694300e+00 2.262900602431e+00 2.259701475074e+00 2.256476567653e+00 2.253227171340e+00 2.249951328962e+00 2.246650657348e+00 2.243322949724e+00 2.239971020720e+00 2.236593372547e+00 2.233188261741e+00 2.229757775695e+00 2.226301040293e+00 2.222818956811e+00 2.219306786533e+00 2.215770086027e+00 2.212206449889e+00 2.208612976368e+00 2.204994790968e+00 2.201349661853e+00 2.197674112704e+00 2.193972077415e+00 2.190243099497e+00 2.186484598834e+00 2.182699165989e+00 2.178885123137e+00 2.175042592485e+00 2.171172339050e+00 2.167272085104e+00 2.163342842125e+00 2.159386082975e+00 2.155399731396e+00 2.151384002155e+00 2.147338425682e+00 2.143265340301e+00 2.139159936076e+00 2.135025763792e+00 2.130862025351e+00 2.126668966097e+00 2.122445880555e+00 2.118193316375e+00 2.113909942138e+00 2.109595294333e+00 2.105252274468e+00 2.100877923452e+00 2.096472365543e+00 2.092036974393e+00 2.087572285176e+00 2.083074494594e+00 2.078547209942e+00 2.073989605064e+00 2.069398805661e+00 2.064780471571e+00 2.060128770504e+00 2.055445904596e+00 2.050732748681e+00 2.045989488954e+00 2.041212765195e+00 2.036406623517e+00 2.031569362301e+00 2.026700197445e+00 2.021799916288e+00 2.016871255983e+00 2.011908542164e+00 2.006915370362e+00 2.001891170851e+00 1.996837236804e+00 1.991749403481e+00 1.986633175225e+00 1.981486675705e+00 1.976305988260e+00 1.971096876126e+00 1.965857242251e+00 1.960586044114e+00 1.955285341909e+00 1.949954557119e+00 1.944591260215e+00 1.939199867418e+00 1.933778313429e+00 1.928326624783e+00 1.922845622526e+00 1.917336043575e+00 1.911794896674e+00 1.906226136304e+00 1.900627844364e+00 1.895000537562e+00 1.889344771860e+00 1.883661286942e+00 1.877948799775e+00 1.872208738478e+00 1.866440723752e+00 1.860646520220e+00 1.854823512287e+00 1.848975987009e+00 1.843100506590e+00 1.837199303183e+00 1.831273065291e+00 1.825321974875e+00 1.819345123775e+00 1.813343192576e+00 1.807318863175e+00 1.801269207259e+00 1.795195367825e+00 1.789100327240e+00 1.782981672787e+00 1.776841895502e+00 1.770679117857e+00 1.764496559005e+00 1.758293610880e+00 1.752069187193e+00 1.745827905170e+00 1.739567031331e+00 1.733288091794e+00 1.726990780853e+00 1.720678149443e+00 1.714348424951e+00 1.708004094525e+00 1.701643051613e+00 1.695271196232e+00 1.688883246399e+00 1.682483261909e+00 1.676072385960e+00 1.669647993521e+00 1.663216766372e+00 1.656771999656e+00 1.650323004527e+00 1.643864001947e+00 1.637400474592e+00 1.630929718729e+00 1.624454399521e+00 1.617977464972e+00 1.611495466039e+00 1.605015083132e+00 1.598531253944e+00 1.592050498203e+00 1.585568696109e+00 1.579090604438e+00 1.572617641094e+00 1.566148365898e+00 1.559687699277e+00 1.553231767268e+00 1.546788483568e+00 1.540352218072e+00 1.533929448432e+00 1.527517821862e+00 1.521123315204e+00 1.514745015630e+00 1.508382173379e+00 1.502041078909e+00 1.495715310167e+00 1.489417595517e+00 1.483137484384e+00 1.476887289519e+00 1.470659725784e+00 1.464462333274e+00 1.458295254693e+00 1.452158443654e+00 1.446056972795e+00 1.439986580848e+00 1.433958650316e+00 1.427962922151e+00 1.422011999544e+00 1.416102526257e+00 1.410236075007e+00 1.404416696026e+00 1.398644288496e+00 1.392924637790e+00 1.387251908783e+00 1.381637136632e+00 1.376074747817e+00 1.370570945575e+00 1.365127080644e+00 1.359744229190e+00 1.354425586698e+00 1.349170112193e+00 1.343985625659e+00 1.338868034581e+00 1.333822995329e+00 1.328850644484e+00 1.323955145557e+00 1.319137140768e+00 1.314398931313e+00 1.309743837946e+00 1.305170159994e+00 1.300682758327e+00 1.296284251102e+00 1.291974382857e+00 1.287756971146e+00 1.283630960540e+00 1.279603047043e+00 1.275671735586e+00 1.271836952877e+00 1.268106958171e+00 1.264475616624e+00 1.260952915580e+00 1.257532213928e+00 1.254222653490e+00 1.251020198510e+00 1.247929355867e+00 1.244952598980e+00 1.242086912456e+00 1.239341210129e+00 1.236705832986e+00 1.234195596469e+00 1.231795685231e+00 1.229523917777e+00 1.227368680520e+00 1.225337265990e+00 1.223429709229e+00 1.221643806180e+00 1.219985589263e+00 1.218446128079e+00 1.217040315214e+00 1.215753371020e+00 1.214598596602e+00 1.213568360107e+00 1.212665591931e+00 1.211892330317e+00 1.211240199860e+00 1.210722264604e+00 1.210324042586e+00 1.210059900397e+00 1.209915174749e+00 1.209899233472e+00 1.210007563541e+00 1.210237597739e+00 1.210596499485e+00 1.211070793104e+00 1.211673563779e+00 1.212388735307e+00 1.213230724582e+00 1.214185585928e+00 1.215256985983e+00 1.216446983938e+00 1.217743799940e+00 1.219159135123e+00 1.220677062136e+00 1.222310919188e+00 1.224043419288e+00 1.225883727897e+00 1.227824762774e+00 1.229863082617e+00 1.232002696151e+00 1.234230060030e+00 1.236558191237e+00 1.238968301885e+00 1.241471661801e+00 1.244055004643e+00 1.246722214370e+00 1.249469769711e+00 1.252289974473e+00 1.255189277372e+00 1.258151672305e+00 1.261189243458e+00 1.264284430809e+00 1.267446962836e+00 1.270661669643e+00 1.273934810250e+00 1.277260318872e+00 1.280632094736e+00 1.284053045432e+00 1.287511611346e+00 1.291013381697e+00 1.294545600559e+00 1.298115407413e+00 1.301708368326e+00 1.305331279074e+00 1.308975059474e+00 1.312636634608e+00 1.316315626951e+00 1.320001722289e+00 1.323702480588e+00 1.327401298506e+00 1.331107800954e+00 1.334808386272e+00 1.338505933688e+00 1.342194436082e+00 1.345869292084e+00 1.349531134661e+00 1.353168569574e+00 1.356791648541e+00 1.360381051244e+00 1.363948367421e+00 1.367477862067e+00 1.370974985713e+00 1.374433185744e+00 1.377843893156e+00 1.381218996416e+00 1.384534151417e+00 1.387808749064e+00 1.391017104029e+00 1.394175554514e+00 1.397268732081e+00 1.400296129608e+00 1.403262666041e+00 1.406146248575e+00 1.408970778024e+00 1.411704261071e+00 1.414370031656e+00 1.416946479870e+00 1.419438177456e+00 1.421847187923e+00 1.424155079207e+00 1.426382654884e+00 1.428498949422e+00 1.430529285156e+00 1.432447998342e+00 1.434266994979e+00 1.435980008668e+00 1.437577172608e+00 1.439073225790e+00 1.440441084914e+00 1.441706642578e+00 1.442839718078e+00 1.443859565947e+00 1.444753128611e+00 1.445517215049e+00 1.446163156018e+00 1.446664106069e+00 1.447049940482e+00 1.447283826133e+00 1.447395240950e+00 1.447360602831e+00 1.447184955759e+00 1.446875454731e+00 1.446407469633e+00 1.445811282272e+00 1.445052142316e+00 1.444155077123e+00 1.443100501509e+00 1.441892650069e+00 1.440539404784e+00 1.439016755538e+00 1.437353522446e+00 1.435515073958e+00 1.433529908211e+00 1.431377314485e+00 1.429061289550e+00 1.426590246190e+00 1.423939990148e+00 1.421140913001e+00 1.418159082099e+00 1.415020953503e+00 1.411706927729e+00 1.408223429911e+00 1.404573997741e+00 1.400744523110e+00 1.396753928283e+00 1.392578249845e+00 1.388238098311e+00 1.383717205346e+00 1.379023729391e+00 1.374158654825e+00 1.369110690618e+00 1.363894675298e+00 1.358495263870e+00 1.352925530177e+00 1.347178010751e+00 1.341253467815e+00 1.335155637170e+00 1.328879252684e+00 1.322432276078e+00 1.315809331469e+00 1.309010858777e+00 1.302044056977e+00 1.294903903042e+00 1.287595506384e+00 1.280118704690e+00 1.272473722473e+00 1.264667918907e+00 1.256697809936e+00 1.248572091777e+00 1.240286339753e+00 1.231849086156e+00 1.223265502137e+00 1.214530696381e+00 1.205662009624e+00 1.196650386492e+00 1.187513706299e+00 1.178248437755e+00 1.168864725743e+00 1.159373963790e+00 1.149768737143e+00 1.140077583959e+00 1.130288552657e+00 1.120426429976e+00 1.110494307570e+00 1.100500830685e+00 1.090466740548e+00 1.080387488042e+00 1.070295769465e+00 1.060188878694e+00 1.050090700717e+00 1.040015774712e+00 1.029971508736e+00 1.019989980740e+00 1.010072425362e+00 1.000251460445e+00 9.905396830787e-01 9.809523560104e-01 9.715293741153e-01 9.622639110631e-01 9.532064929046e-01 9.443597435039e-01 9.357565333551e-01 9.274225457960e-01 9.193671912921e-01 9.116418230001e-01 9.042347301031e-01 8.972053387966e-01 8.905506992759e-01 8.843015145135e-01 8.784936114059e-01 8.731153435354e-01 8.682314413564e-01 8.638129225566e-01 8.599153282765e-01 8.565308877442e-01 8.536736137450e-01 8.513755430822e-01 8.496039098397e-01 8.484156492105e-01 8.477646831505e-01 8.476872906147e-01 8.481659627537e-01 8.491895170961e-01 8.507736810879e-01 8.528738458079e-01 8.555146214926e-01 8.586458990086e-01 8.622784186716e-01 8.663783152001e-01 8.709249934962e-01 8.759059974459e-01 8.812814624718e-01 8.870453749433e-01 8.931524638139e-01 8.995960618534e-01 9.063338121761e-01 9.133485436051e-01 9.206104227554e-01 9.280918407980e-01 9.357749568452e-01 9.436193416897e-01 9.516232091537e-01 9.597384060812e-01 9.679645056968e-01 9.762669866763e-01 9.846291382893e-01 9.930391121625e-01 1.001465796295e+00 1.009912127037e+00 1.018343394434e+00 1.026764171390e+00 1.035152660417e+00 1.043500431523e+00 1.051803044405e+00 1.060043952181e+00 1.068227285999e+00 1.076334634655e+00 1.084375229580e+00 1.092331425325e+00 1.100211662046e+00 1.108005893594e+00 1.115711174545e+00 1.123334499642e+00 1.130859110133e+00 1.138301563830e+00 1.145643634767e+00 1.152893628563e+00 1.160046681586e+00 1.167095523130e+00 1.174049002849e+00 1.180888577222e+00 1.187625789151e+00 1.194242434420e+00 1.200741040958e+00 1.207118200212e+00 1.213356835031e+00 1.219465426877e+00 1.225418089057e+00 1.231224308283e+00 1.236865788370e+00 1.242337432535e+00 1.247632877329e+00 1.252738687984e+00 1.257654957206e+00 1.262366509403e+00 1.266875754207e+00 1.271166469994e+00 1.275243322314e+00 1.279097272291e+00 1.282725079379e+00 1.286132612646e+00 1.289309403465e+00 1.292267742017e+00 1.294999895631e+00 1.297517963887e+00 1.299822394706e+00 1.301921531725e+00 1.303824400539e+00 1.305530648263e+00 1.307062800437e+00 1.308413597076e+00 1.309606519269e+00 1.310640089270e+00 1.311526429979e+00 1.312275301388e+00 1.312880779755e+00 1.313365893970e+00 1.313710956436e+00 1.313936141215e+00 1.314026655735e+00 1.313981126410e+00 1.313801566526e+00 1.313461744874e+00 1.312970630965e+00 1.312303062078e+00 1.311450633273e+00 1.310397141641e+00 1.309127518527e+00 1.307628697707e+00 1.305884488033e+00 1.303885037509e+00 1.301613552538e+00 1.299071393649e+00 1.296243011382e+00 1.293137244271e+00 1.289749366252e+00 1.286090549207e+00 1.282173986413e+00 1.278009047129e+00 1.273627814098e+00 1.269043061542e+00 1.264293893643e+00 1.259403136520e+00 1.254412222527e+00 1.249349289932e+00 1.244249357474e+00 1.239148852982e+00 1.234070381439e+00 1.229050096900e+00 1.224093793120e+00 1.219228423406e+00 1.214451704487e+00 1.209762166328e+00 1.205151520767e+00 1.200592613206e+00 1.196066329283e+00 1.191524179052e+00 1.186933223441e+00 1.182233234217e+00 1.177377998199e+00 1.172304486000e+00 1.166956036677e+00 1.161280081593e+00 1.155214546893e+00 1.148721423367e+00 1.141748986744e+00 1.134272117528e+00 1.126262773404e+00 1.117710564747e+00 1.108618022368e+00 1.098992302129e+00 1.090538739823e+00 1.080895130152e+00 1.070497930769e+00 1.059946857850e+00 1.049823871339e+00 1.040515423652e+00 1.032105587592e+00 1.024339705655e+00 1.016733008308e+00 1.008755148372e+00 1.000003822982e+00 9.903688457668e-01 9.800987009457e-01 9.697417050036e-01 9.600039676474e-01 9.515486086256e-01 9.447933602857e-01 9.397979816264e-01 9.362633923291e-01 9.336648367587e-01 9.314404100208e-01 9.292120788690e-01 9.269321755320e-01 9.249117127801e-01 9.237320634061e-01 9.240723079271e-01 9.264687037135e-01 9.311338445429e-01 9.378634217447e-01 9.460963174730e-01 9.550686914414e-01 9.640539487300e-01 9.725393644196e-01 9.803633464796e-01 9.877029162903e-01 9.949739830531e-01 1.002633982621e+00 1.010989620499e+00 1.020041665096e+00 1.029429223890e+00 1.038515963731e+00 1.046536340511e+00 1.052809276407e+00 1.056914193906e+00 1.058792103944e+00 1.058742024251e+00 1.057323448067e+00 1.055188420826e+00 1.052864868310e+00 1.050618269838e+00 1.048366966903e+00 1.045732649072e+00 1.042172114371e+00 1.037184031338e+00 1.030470776380e+00 1.022047786947e+00 1.012265635714e+00 1.001702656643e+00 9.909877102294e-01 9.806081754878e-01 9.707415080489e-01 9.611891743137e-01 9.514478102792e-01 9.408949880878e-01 9.290059656049e-01 9.156208651479e-01 9.011250199052e-01 8.865717759807e-01 8.737089304539e-01 8.649505091370e-01 8.628642888549e-01 8.433993950444e-01 8.353540277903e-01 8.126460750916e-01 7.811848377899e-01 7.559383173121e-01 7.509085892128e-01 7.698493809476e-01 8.036805958146e-01 8.369045829316e-01 8.560411787185e-01 8.546476267471e-01 8.350050556603e-01 8.075523260801e-01 7.877578447428e-01 7.892610547693e-01 8.157001177735e-01 8.581502575640e-01 9.008511545043e-01 9.290846859367e-01 9.342026135807e-01 9.157963256237e-01 8.821768414879e-01 8.491736165392e-01 8.354028823280e-01 8.531564876178e-01 9.002607259057e-01 9.614948918843e-01 1.017397497088e+00 1.051935448456e+00 1.056213710848e+00 1.029808940063e+00 9.811713454691e-01 9.269940273848e-01 8.888527178995e-01 8.846606129938e-01 9.178910797583e-01 9.752158211322e-01 1.035539944974e+00 1.080300905275e+00 1.098729299028e+00 1.089334242524e+00 1.059559446511e+00 1.023853080363e+00 9.990160316543e-01 9.966822613981e-01 1.016594063043e+00 1.046768292028e+00 1.070473850134e+00 1.074103765891e+00 1.052192965930e+00 1.009595464820e+00 9.614392022317e-01 9.293244648806e-01 9.314700445151e-01 9.704291688846e-01 1.030464292347e+00 1.087458497886e+00 1.120085322254e+00 1.115726903056e+00 1.072533600526e+00 1.000017830816e+00 9.185307446178e-01 8.555777902839e-01 8.346040156507e-01 8.589795367759e-01 9.091134441862e-01 9.574729597179e-01 9.830924428245e-01 9.769791854074e-01 9.424895810103e-01 8.936195547789e-01 8.507214060303e-01 8.316724084658e-01 8.408660119528e-01 8.660446848293e-01 8.870111927361e-01 8.869765282815e-01 8.591389424168e-01 8.092029068082e-01 7.553451016250e-01 7.235291343211e-01 7.335060676337e-01 7.825055685307e-01 8.471379143145e-01 9.000631282189e-01 9.217926014876e-01 9.044320338077e-01 8.525166134238e-01 7.831862379292e-01 7.243840942217e-01 7.052111438786e-01 7.360218458292e-01 7.991574609232e-01 8.647878335103e-01 9.088836266377e-01 9.195071561824e-01 8.972323726756e-01 8.540042880489e-01 8.103192668307e-01 7.881610013231e-01 7.990559037878e-01 8.363455741704e-01 8.810844873258e-01 9.144980837482e-01 9.259148093023e-01 9.151030039343e-01 8.914240050065e-01 8.702404154225e-01 8.659635608530e-01 8.837501820524e-01 9.163073926178e-01 9.489712860431e-01 9.679275958926e-01 9.659307312064e-01 9.446011870705e-01 9.140103538198e-01 8.893960769016e-01 8.843714315767e-01 9.029339624367e-01 9.367796870227e-01 9.705574641714e-01 9.898539941707e-01 9.865547767260e-01 9.610573098282e-01 9.222684373850e-01 8.903777965621e-01
 2.253794900260e+00 2.254466876784e+00 2.255253456298e+00 2.256261294947e+00 2.257522091120e+00 2.258982195439e+00 2.260461876634e+00 2.261738581684e+00 2.262715529161e+00 2.263487257179e+00 2.264239871568e+00 2.265123745113e+00 2.266224362844e+00 2.267553327326e+00 2.269020266972e+00 2.270442257054e+00 2.271664650101e+00 2.272678128124e+00 2.273588532868e+00 2.274507405453e+00 2.275509439002e+00 2.276664041779e+00 2.278013263370e+00 2.279509152336e+00 2.281004706022e+00 2.282358324523e+00 2.283518997521e+00 2.284525375306e+00 2.285464186560e+00 2.286454000983e+00 2.287620714689e+00 2.289030581189e+00 2.290621851418e+00 2.292223548761e+00 2.293640406622e+00 2.294750612140e+00 2.295563768788e+00 2.296260114725e+00 2.297119825131e+00 2.298345223655e+00 2.299899845403e+00 2.301525893278e+00 2.302922934931e+00 2.303939251737e+00 2.304632406561e+00 2.305212872180e+00 2.305925593010e+00 2.306936747578e+00 2.308247539340e+00 2.309709037064e+00 2.311116222851e+00 2.312310457823e+00 2.313235842159e+00 2.313955081762e+00 2.314641437075e+00 2.315508523967e+00 2.316668805494e+00 2.318076030837e+00 2.319561015373e+00 2.320947186860e+00 2.322128418062e+00 2.323090752904e+00 2.323911618575e+00 2.324725482602e+00 2.325664525308e+00 2.326810249259e+00 2.328167172190e+00 2.329650729130e+00 2.331081500147e+00 2.332259618596e+00 2.333101438528e+00 2.333729336111e+00 2.334397802570e+00 2.335341941778e+00 2.336637388337e+00 2.338154430108e+00 2.339640275965e+00 2.340871931291e+00 2.341808261840e+00 2.342578779331e+00 2.343377024231e+00 2.344332571878e+00 2.345472361372e+00 2.346760533587e+00 2.348125938864e+00 2.349486484112e+00 2.350765763583e+00 2.351885977253e+00 2.352795795256e+00 2.353536138970e+00 2.354276412558e+00 2.355236044734e+00 2.356530539406e+00 2.358073743049e+00 2.359614098017e+00 2.360865629051e+00 2.361697498348e+00 2.362239140798e+00 2.362803674482e+00 2.363698613072e+00 2.365010082506e+00 2.366573414790e+00 2.368085149927e+00 2.369302269063e+00 2.370175498904e+00 2.370862319893e+00 2.371604662617e+00 2.372559110277e+00 2.373729515592e+00 2.375005927920e+00 2.376275512912e+00 2.377477655007e+00 2.378611768210e+00 2.379694142418e+00 2.380713474833e+00 2.381638826969e+00 2.382486354293e+00 2.383355562466e+00 2.384394982201e+00 2.385685331870e+00 2.387161691713e+00 2.388617677067e+00 2.389810199937e+00 2.390621563623e+00 2.391161223875e+00 2.391728781479e+00 2.392633186348e+00 2.393995479838e+00 2.395669367400e+00 2.397303718840e+00 2.398555233023e+00 2.399294371379e+00 2.399696566159e+00 2.400134767002e+00 2.400955488725e+00 2.402281674320e+00 2.403943831024e+00 2.405575562287e+00 2.406835371612e+00 2.407611540071e+00 2.408064147373e+00 2.408523998793e+00 2.409298473451e+00 2.410504830621e+00 2.412015337786e+00 2.413541293682e+00 2.414815617234e+00 2.415718455054e+00 2.416340362424e+00 2.416910237369e+00 2.417673701500e+00 2.418741382241e+00 2.420057558787e+00 2.421437175539e+00 2.422687779336e+00 2.423704471799e+00 2.424517610993e+00 2.425263426170e+00 2.426090988978e+00 2.427079239221e+00 2.428224964858e+00 2.429443770908e+00 2.430636531956e+00 2.431728943463e+00 2.432713527015e+00 2.433625245474e+00 2.434522215243e+00 2.435460084306e+00 2.436464508056e+00 2.437530040406e+00 2.438626507848e+00 2.439713957470e+00 2.440758282133e+00 2.441737540352e+00 2.442660803118e+00 2.443556726154e+00 2.444473651694e+00 2.445438642843e+00 2.446453381051e+00 2.447488850891e+00 2.448503878376e+00 2.449475928975e+00 2.450411815260e+00 2.451338998737e+00 2.452284224464e+00 2.453259881876e+00 2.454253397803e+00 2.455245600071e+00 2.456228650216e+00 2.457205104503e+00 2.458182177016e+00 2.459165959807e+00 2.460152073774e+00 2.461128912815e+00 2.462091158909e+00 2.463042849711e+00 2.463996336573e+00 2.464956446921e+00 2.465923252957e+00 2.466888208201e+00 2.467839262837e+00 2.468777288619e+00 2.469708212059e+00 2.470640745907e+00 2.471576932566e+00 2.472518422294e+00 2.473457063538e+00 2.474389156148e+00 2.475313231604e+00 2.476237406180e+00 2.477168149345e+00 2.478101060865e+00 2.479038344942e+00 2.479969658794e+00 2.480891168546e+00 2.481811449584e+00 2.482733062574e+00 2.483660926623e+00 2.484588266092e+00 2.485514639338e+00 2.486425412281e+00 2.487328043574e+00 2.488231839052e+00 2.489138095346e+00 2.490046287787e+00 2.490946111980e+00 2.491838338677e+00 2.492723256444e+00 2.493610229665e+00 2.494503736619e+00 2.495401031156e+00 2.496294505087e+00 2.497177799694e+00 2.498059937142e+00 2.498947012795e+00 2.499837414305e+00 2.500726265497e+00 2.501605342559e+00 2.502473779958e+00 2.503341162852e+00 2.504209680374e+00 2.505079270166e+00 2.505943008660e+00 2.506801276926e+00 2.507653138637e+00 2.508507314558e+00 2.509368027364e+00 2.510225451761e+00 2.511078948677e+00 2.511924285743e+00 2.512771885644e+00 2.513621426330e+00 2.514469436589e+00 2.515309661588e+00 2.516139447660e+00 2.516966115308e+00 2.517791643659e+00 2.518621706258e+00 2.519449888152e+00 2.520271755565e+00 2.521086519405e+00 2.521899962267e+00 2.522717951939e+00 2.523536468560e+00 2.524351128708e+00 2.525162089759e+00 2.525969191050e+00 2.526773472610e+00 2.527575917782e+00 2.528373535837e+00 2.529168354435e+00 2.529961326125e+00 2.530754087720e+00 2.531544157560e+00 2.532330193148e+00 2.533113201744e+00 2.533894175305e+00 2.534673005975e+00 2.535452092765e+00 2.536226769424e+00 2.536993887680e+00 2.537758346933e+00 2.538517794199e+00 2.539276918402e+00 2.540035173395e+00 2.540791991206e+00 2.541544665576e+00 2.542294219816e+00 2.543043222870e+00 2.543786352122e+00 2.544525766633e+00 2.545261593988e+00 2.545996462792e+00 2.546727994833e+00 2.547460857630e+00 2.548186425968e+00 2.548908719823e+00 2.549627964845e+00 2.550342905650e+00 2.551053491024e+00 2.551763413971e+00 2.552471957925e+00 2.553177591678e+00 2.553878009666e+00 2.554575523211e+00 2.555267223813e+00 2.555958149494e+00 2.556647336297e+00 2.557335128031e+00 2.558018911182e+00 2.558699331167e+00 2.559375905042e+00 2.560048022098e+00 2.560717347282e+00 2.561384809966e+00 2.562050783826e+00 2.562713847653e+00 2.563371429888e+00 2.564027967047e+00 2.564679638068e+00 2.565324844075e+00 2.565969428894e+00 2.566611766258e+00 2.567253221285e+00 2.567890774750e+00 2.568523470790e+00 2.569151163365e+00 2.569775749820e+00 2.570395952874e+00 2.571014870985e+00 2.571631133651e+00 2.572245774320e+00 2.572854214437e+00 2.573458490063e+00 2.574054402940e+00 2.574647749392e+00 2.575239907217e+00 2.575828771342e+00 2.576415071891e+00 2.576996234729e+00 2.577569436453e+00 2.578139973705e+00 2.578705021946e+00 2.579270792668e+00 2.579834719009e+00 2.580393780025e+00 2.580948805074e+00 2.581497916167e+00 2.582045860851e+00 2.582589065596e+00 2.583130729354e+00 2.583671899132e+00 2.584207828756e+00 2.584736368093e+00 2.585262169613e+00 2.585783391084e+00 2.586302716905e+00 2.586819235768e+00 2.587329776210e+00 2.587834505685e+00 2.588334722365e+00 2.588829807328e+00 2.589323034860e+00 2.589812801280e+00 2.590298236345e+00 2.590778760072e+00 2.591252324247e+00 2.591723587339e+00 2.592190703486e+00 2.592657853958e+00 2.593121837602e+00 2.593578223771e+00 2.594031555249e+00 2.594479377107e+00 2.594924421837e+00 2.595367586904e+00 2.595807170217e+00 2.596240022356e+00 2.596668535600e+00 2.597091089094e+00 2.597510695111e+00 2.597925628224e+00 2.598335962931e+00 2.598744151838e+00 2.599145375914e+00 2.599541567800e+00 2.599936739959e+00 2.600324514922e+00 2.600710195473e+00 2.601089185688e+00 2.601464319148e+00 2.601836529150e+00 2.602203475363e+00 2.602565862636e+00 2.602924021903e+00 2.603277166438e+00 2.603624717775e+00 2.603968870628e+00 2.604308090038e+00 2.604643784150e+00 2.604973186395e+00 2.605298464785e+00 2.605618885896e+00 2.605936650582e+00 2.606249785780e+00 2.606556646132e+00 2.606857341604e+00 2.607155180353e+00 2.607448190310e+00 2.607738243603e+00 2.608021579761e+00 2.608299827030e+00 2.608572997460e+00 2.608840016987e+00 2.609104128901e+00 2.609362384724e+00 2.609616094028e+00 2.609865975102e+00 2.610108894499e+00 2.610346377653e+00 2.610579471128e+00 2.610809580039e+00 2.611034647575e+00 2.611254312482e+00 2.611470020031e+00 2.611679268277e+00 2.611881494215e+00 2.612081841214e+00 2.612276517067e+00 2.612466233160e+00 2.612650724957e+00 2.612830444370e+00 2.613003322038e+00 2.613171837842e+00 2.613336364338e+00 2.613493858229e+00 2.613645686202e+00 2.613795469939e+00 2.613938788965e+00 2.614073396501e+00 2.614206565616e+00 2.614334227240e+00 2.614453334288e+00 2.614569633130e+00 2.614681587701e+00 2.614788029539e+00 2.614887133279e+00 2.614982243442e+00 2.615071198197e+00 2.615154078940e+00 2.615231564085e+00 2.615304611970e+00 2.615371438446e+00 2.615432786519e+00 2.615488805173e+00 2.615538540700e+00 2.615583555713e+00 2.615622381291e+00 2.615655122283e+00 2.615683043447e+00 2.615705113826e+00 2.615721888037e+00 2.615732372631e+00 2.615737248946e+00 2.615736822932e+00 2.615731055665e+00 2.615719394990e+00 2.615701639132e+00 2.615678048355e+00 2.615648671239e+00 2.615613151332e+00 2.615572900179e+00 2.615525382736e+00 2.615472360228e+00 2.615412901112e+00 2.615348355537e+00 2.615278021609e+00 2.615202583356e+00 2.615117605174e+00 2.615028881231e+00 2.614934980629e+00 2.614832597418e+00 2.614724154314e+00 2.614612987119e+00 2.614493377342e+00 2.614367808035e+00 2.614236286021e+00 2.614097136032e+00 2.613952176354e+00 2.613803065300e+00 2.613647545926e+00 2.613485992584e+00 2.613314506937e+00 2.613139991787e+00 2.612958546612e+00 2.612770328142e+00 2.612575843862e+00 2.612375123622e+00 2.612166740767e+00 2.611954119759e+00 2.611734313796e+00 2.611505801934e+00 2.611272708358e+00 2.611033109386e+00 2.610787166100e+00 2.610533857066e+00 2.610274691559e+00 2.610008312803e+00 2.609735383046e+00 2.609454570954e+00 2.609168714363e+00 2.608876168632e+00 2.608576003640e+00 2.608269838839e+00 2.607955451286e+00 2.607636248884e+00 2.607309901243e+00 2.606974925730e+00 2.606635349926e+00 2.606288296810e+00 2.605932788401e+00 2.605571434618e+00 2.605201960604e+00 2.604826877905e+00 2.604443846332e+00 2.604054407054e+00 2.603657029160e+00 2.603253908177e+00 2.602840718715e+00 2.602422269430e+00 2.601996487350e+00 2.601564487265e+00 2.601125137999e+00 2.600677133675e+00 2.600222616217e+00 2.599760810991e+00 2.599290519655e+00 2.598813708967e+00 2.598330743832e+00 2.597838063569e+00 2.597340161324e+00 2.596831908871e+00 2.596318127082e+00 2.595797141780e+00 2.595267785236e+00 2.594730938281e+00 2.594185376131e+00 2.593634761886e+00 2.593073986555e+00 2.592508159092e+00 2.591932691595e+00 2.591348142835e+00 2.590756821936e+00 2.590156610404e+00 2.589551028257e+00 2.588935995075e+00 2.588314372570e+00 2.587682605786e+00 2.587043463513e+00 2.586397812387e+00 2.585742914354e+00 2.585079337696e+00 2.584409141050e+00 2.583728714567e+00 2.583041377428e+00 2.582346419924e+00 2.581643013647e+00 2.580929364845e+00 2.580211211261e+00 2.579480861463e+00 2.578742721187e+00 2.577997325405e+00 2.577242752103e+00 2.576480448989e+00 2.575707328631e+00 2.574927817350e+00 2.574139000123e+00 2.573341443032e+00 2.572536255992e+00 2.571720651172e+00 2.570898058329e+00 2.570065474589e+00 2.569223696522e+00 2.568373177002e+00 2.567513311857e+00 2.566645081492e+00 2.565768618531e+00 2.564882148947e+00 2.563986992636e+00 2.563080902117e+00 2.562168575171e+00 2.561245691165e+00 2.560312245743e+00 2.559371217342e+00 2.558418882630e+00 2.557458634210e+00 2.556488397826e+00 2.555509297234e+00 2.554520558228e+00 2.553520722157e+00 2.552511950476e+00 2.551494729588e+00 2.550466632804e+00 2.549429060190e+00 2.548380841233e+00 2.547323897163e+00 2.546256393640e+00 2.545178205174e+00 2.544091909484e+00 2.542994154987e+00 2.541885754337e+00 2.540767820710e+00 2.539639738399e+00 2.538500762335e+00 2.537350390307e+00 2.536192113672e+00 2.535020294222e+00 2.533840108953e+00 2.532649791913e+00 2.531446294808e+00 2.530234877454e+00 2.529011727360e+00 2.527777502920e+00 2.526530499867e+00 2.525274622161e+00 2.524007892237e+00 2.522727735671e+00 2.521437753402e+00 2.520137418266e+00 2.518824422955e+00 2.517499711418e+00 2.516165014349e+00 2.514818192126e+00 2.513458940152e+00 2.512089255072e+00 2.510706563822e+00 2.509313018849e+00 2.507907637931e+00 2.506490301785e+00 2.505060158230e+00 2.503618155922e+00 2.502163370342e+00 2.500696690809e+00 2.499218099360e+00 2.497726824600e+00 2.496223359349e+00 2.494705738962e+00 2.493177732688e+00 2.491635411187e+00 2.490080324387e+00 2.488513045193e+00 2.486933473149e+00 2.485339571735e+00 2.483732199538e+00 2.482112352079e+00 2.480477498446e+00 2.478832824666e+00 2.477171046931e+00 2.475496579457e+00 2.473808485897e+00 2.472107113967e+00 2.470391243957e+00 2.468661895603e+00 2.466917636206e+00 2.465160595893e+00 2.463387118426e+00 2.461602010580e+00 2.459800110017e+00 2.457983857473e+00 2.456153692514e+00 2.454308795372e+00 2.452449204638e+00 2.450574183716e+00 2.448683576359e+00 2.446777823536e+00 2.444856789959e+00 2.442921203856e+00 2.440969689405e+00 2.439003782290e+00 2.437019251660e+00 2.435021734212e+00 2.433005728807e+00 2.430974929763e+00 2.428929735266e+00 2.426865505606e+00 2.424786417986e+00 2.422689743866e+00 2.420578214965e+00 2.418447907328e+00 2.416301621305e+00 2.414137438827e+00 2.411956933519e+00 2.409760718633e+00 2.407545520893e+00 2.405312401782e+00 2.403061602985e+00 2.400795237150e+00 2.398508139127e+00 2.396205890061e+00 2.393884088218e+00 2.391543686206e+00 2.389187171286e+00 2.386810208934e+00 2.384414072444e+00 2.382001051958e+00 2.379568073880e+00 2.377116113424e+00 2.374645345289e+00 2.372155492815e+00 2.369645505576e+00 2.367116560180e+00 2.364567355621e+00 2.361998379176e+00 2.359411504857e+00 2.356802505302e+00 2.354173413886e+00 2.351525206443e+00 2.348855413838e+00 2.346165757477e+00 2.343454716631e+00 2.340724425678e+00 2.337970498807e+00 2.335196553169e+00 2.332401406552e+00 2.329584801064e+00 2.326747783270e+00 2.323886579466e+00 2.321003946991e+00 2.318100611692e+00 2.315173802414e+00 2.312226048027e+00 2.309255002439e+00 2.306261927604e+00 2.303243807936e+00 2.300204476136e+00 2.297143221538e+00 2.294057475004e+00 2.290948197815e+00 2.287815549077e+00 2.284659938227e+00 2.281479284808e+00 2.278275278309e+00 2.275047547663e+00 2.271793922926e+00 2.268518542986e+00 2.265216674034e+00 2.261889989340e+00 2.258537906582e+00 2.255163587707e+00 2.251760631600e+00 2.248335906974e+00 2.244884026929e+00 2.241405111234e+00 2.237903211810e+00 2.234372952375e+00 2.230817811251e+00 2.227234417261e+00 2.223627869976e+00 2.219993367109e+00 2.216331058188e+00 2.212645070754e+00 2.208928914470e+00 2.205186914496e+00 2.201417561525e+00 2.197622013559e+00 2.193796428567e+00 2.189945976245e+00 2.186066330122e+00 2.182159316839e+00 2.178226048420e+00 2.174260895065e+00 2.170270906996e+00 2.166250782395e+00 2.162202215792e+00 2.158125888091e+00 2.154018649328e+00 2.149884661007e+00 2.145721037546e+00 2.141528006058e+00 2.137306127746e+00 2.133055021296e+00 2.128773028599e+00 2.124463408615e+00 2.120123199989e+00 2.115754065062e+00 2.111356525285e+00 2.106927464158e+00 2.102468031150e+00 2.097978711185e+00 2.093459725317e+00 2.088909721514e+00 2.084330582562e+00 2.079721743880e+00 2.075081189972e+00 2.070409712751e+00 2.065708752206e+00 2.060975492790e+00 2.056214223554e+00 2.051421090383e+00 2.046596821958e+00 2.041742176730e+00 2.036858977044e+00 2.031942928059e+00 2.026996738805e+00 2.022020928662e+00 2.017012688062e+00 2.011974687859e+00 2.006906589736e+00 2.001807423850e+00 1.996676333944e+00 1.991515090366e+00 1.986324711869e+00 1.981102396104e+00 1.975850156770e+00 1.970567066259e+00 1.965253809279e+00 1.959910924953e+00 1.954535923485e+00 1.949132882451e+00 1.943699709800e+00 1.938238129250e+00 1.932745335859e+00 1.927223261891e+00 1.921671979186e+00 1.916091345874e+00 1.910481822925e+00 1.904843518880e+00 1.899175284700e+00 1.893479543958e+00 1.887754537001e+00 1.882002601670e+00 1.876222057502e+00 1.870414157764e+00 1.864578250765e+00 1.858715531147e+00 1.852826873861e+00 1.846910542270e+00 1.840969053831e+00 1.835001005836e+00 1.829007509495e+00 1.822988893791e+00 1.816945238474e+00 1.810876823973e+00 1.804785835355e+00 1.798668460390e+00 1.792528560107e+00 1.786365939799e+00 1.780181658932e+00 1.773972550237e+00 1.767745861559e+00 1.761495100418e+00 1.755225191599e+00 1.748935497141e+00 1.742624672018e+00 1.736297530975e+00 1.729950377639e+00 1.723586473210e+00 1.717204880245e+00 1.710808446183e+00 1.704392589015e+00 1.697965273457e+00 1.691521562111e+00 1.685064453397e+00 1.678596479238e+00 1.672112873556e+00 1.665620692777e+00 1.659115195886e+00 1.652603675600e+00 1.646079114159e+00 1.639549469680e+00 1.633011179376e+00 1.626467077357e+00 1.619920050631e+00 1.613365627450e+00 1.606810440156e+00 1.600250750300e+00 1.593692194246e+00 1.587131024497e+00 1.580573049360e+00 1.574016800743e+00 1.567463163610e+00 1.560914757297e+00 1.554369503065e+00 1.547835383472e+00 1.541304446201e+00 1.534787903498e+00 1.528279127434e+00 1.521783738864e+00 1.515301003703e+00 1.508831036524e+00 1.502382496955e+00 1.495946735696e+00 1.489535220874e+00 1.483139909143e+00 1.476771284525e+00 1.470421971176e+00 1.464101084308e+00 1.457806233342e+00 1.451538132653e+00 1.445303367642e+00 1.439097001203e+00 1.432930007666e+00 1.426790676017e+00 1.420695825345e+00 1.414637577061e+00 1.408619069138e+00 1.402644364386e+00 1.396713485709e+00 1.390831465890e+00 1.384992541087e+00 1.379208448112e+00 1.373474677210e+00 1.367795754690e+00 1.362173169227e+00 1.356607398612e+00 1.351102472745e+00 1.345657002161e+00 1.340280709849e+00 1.334964978573e+00 1.329720252349e+00 1.324545001974e+00 1.319442177694e+00 1.314412348092e+00 1.309459265922e+00 1.304584949808e+00 1.299790996621e+00 1.295078316179e+00 1.290451752969e+00 1.285909391572e+00 1.281456915510e+00 1.277091948682e+00 1.272822062451e+00 1.268645294345e+00 1.264562610492e+00 1.260581843847e+00 1.256696474650e+00 1.252915251817e+00 1.249233795336e+00 1.245662640405e+00 1.242193455626e+00 1.238835577644e+00 1.235587766161e+00 1.232448122591e+00 1.229424823965e+00 1.226512485336e+00 1.223721519993e+00 1.221040469573e+00 1.218485008334e+00 1.216043436482e+00 1.213723875729e+00 1.211526663677e+00 1.209448923577e+00 1.207499347027e+00 1.205668927584e+00 1.203969795664e+00 1.202390254907e+00 1.200939532337e+00 1.199613086784e+00 1.198413840195e+00 1.197345276277e+00 1.196397473296e+00 1.195585378703e+00 1.194891829582e+00 1.194331994981e+00 1.193892676817e+00 1.193584572452e+00 1.193400457023e+00 1.193339800418e+00 1.193408920763e+00 1.193594766113e+00 1.193911563944e+00 1.194340936810e+00 1.194900953102e+00 1.195574517694e+00 1.196367569402e+00 1.197282315786e+00 1.198305584862e+00 1.199450645205e+00 1.200699513128e+00 1.202068850757e+00 1.203538187676e+00 1.205119108547e+00 1.206804428569e+00 1.208589285288e+00 1.210481186972e+00 1.212461518508e+00 1.214549214829e+00 1.216720596558e+00 1.218990540597e+00 1.221343938395e+00 1.223785215974e+00 1.226310642793e+00 1.228911631784e+00 1.231597990621e+00 1.234350082221e+00 1.237182760981e+00 1.240076371988e+00 1.243043028094e+00 1.246066728882e+00 1.249152349872e+00 1.252295183689e+00 1.255487173691e+00 1.258735481281e+00 1.262023735342e+00 1.265360628901e+00 1.268734158571e+00 1.272147746542e+00 1.275591310892e+00 1.279066688727e+00 1.282570255995e+00 1.286093604120e+00 1.289640576973e+00 1.293201822064e+00 1.296780498151e+00 1.300361309201e+00 1.303954837843e+00 1.307548083537e+00 1.311140777099e+00 1.314729877687e+00 1.318311115928e+00 1.321883723083e+00 1.325436697157e+00 1.328978239075e+00 1.332492775738e+00 1.335988265073e+00 1.339451929341e+00 1.342886124733e+00 1.346287286623e+00 1.349646942245e+00 1.352972154646e+00 1.356244808097e+00 1.359479264628e+00 1.362652991840e+00 1.365780500774e+00 1.368848615075e+00 1.371854563951e+00 1.374803253422e+00 1.377676043287e+00 1.380491844454e+00 1.383223537519e+00 1.385890384494e+00 1.388470843381e+00 1.390974546919e+00 1.393396075076e+00 1.395722869961e+00 1.397973233163e+00 1.400117239734e+00 1.402179819594e+00 1.404134301164e+00 1.405996478019e+00 1.407753533953e+00 1.409401384871e+00 1.410950260127e+00 1.412377963193e+00 1.413706189524e+00 1.414907341709e+00 1.416000947636e+00 1.416969972950e+00 1.417816784085e+00 1.418547293570e+00 1.419139761358e+00 1.419620245171e+00 1.419954325846e+00 1.420170499828e+00 1.420245239482e+00 1.420185461446e+00 1.419994126256e+00 1.419651564073e+00 1.419183622446e+00 1.418557229222e+00 1.417799607047e+00 1.416888704512e+00 1.415831570254e+00 1.414631005500e+00 1.413267453613e+00 1.411770434786e+00 1.410102790895e+00 1.408293934159e+00 1.406322355775e+00 1.404194430850e+00 1.401914284837e+00 1.399464607359e+00 1.396868374875e+00 1.394097208675e+00 1.391174963603e+00 1.388083757919e+00 1.384830429407e+00 1.381415564218e+00 1.377825548337e+00 1.374082367571e+00 1.370161060000e+00 1.366081288469e+00 1.361827837103e+00 1.357407184032e+00 1.352821771150e+00 1.348060270123e+00 1.343139022608e+00 1.338038700029e+00 1.332775183243e+00 1.327341419945e+00 1.321735795194e+00 1.315964484232e+00 1.310020916109e+00 1.303913818796e+00 1.297634819164e+00 1.291189655984e+00 1.284581974233e+00 1.277804405602e+00 1.270866517977e+00 1.263764313284e+00 1.256503582130e+00 1.249083495623e+00 1.241504091961e+00 1.233774363445e+00 1.225889004762e+00 1.217857404756e+00 1.209680369907e+00 1.201357369763e+00 1.192902403715e+00 1.184307911827e+00 1.175588987587e+00 1.166742893926e+00 1.157779428504e+00 1.148706137137e+00 1.139522372206e+00 1.130248076163e+00 1.120875271268e+00 1.111426144961e+00 1.101901561769e+00 1.092313189885e+00 1.082675918042e+00 1.072992766041e+00 1.063285401918e+00 1.053556200417e+00 1.043825341009e+00 1.034108937993e+00 1.024411474329e+00 1.014764482388e+00 1.005170364013e+00 9.956565659268e-01 9.862378364137e-01 9.769287420760e-01 9.677646790567e-01 9.587447290140e-01 9.499125975684e-01 9.412727091347e-01 9.328552447482e-01 9.246915577326e-01 9.167835117852e-01 9.091850501615e-01 9.018850944288e-01 8.949409476098e-01 8.883554771125e-01 8.821539517680e-01 8.763774920489e-01 8.710118390106e-01 8.661233973316e-01 8.616879692431e-01 8.577568670526e-01 8.543319912463e-01 8.514208792416e-01 8.490646966025e-01 8.472297437367e-01 8.459741050974e-01 8.452589018216e-01 8.451180076336e-01 8.455408425874e-01 8.465146375471e-01 8.480625049662e-01 8.501379899164e-01 8.527728005153e-01 8.559173251040e-01 8.595824313630e-01 8.637399557286e-01 8.683671755319e-01 8.734571372460e-01 8.789693067553e-01 8.849003604532e-01 8.912049734371e-01 8.978773690021e-01 9.048760586101e-01 9.121845420291e-01 9.197721696901e-01 9.276115060305e-01 9.356842306010e-01 9.439501713100e-01 9.524062866900e-01 9.610036735054e-01 9.697380402302e-01 9.785780533125e-01 9.875018563394e-01 9.964986833269e-01 1.005534884304e+00 1.014612261863e+00 1.023695330416e+00 1.032785793390e+00 1.041857217678e+00 1.050903173540e+00 1.059915486357e+00 1.068877319367e+00 1.077790358912e+00 1.086632239741e+00 1.095413999582e+00 1.104113437263e+00 1.112737705709e+00 1.121276612769e+00 1.129723726725e+00 1.138084667238e+00 1.146340314578e+00 1.154507206297e+00 1.162565855081e+00 1.170522368903e+00 1.178370543849e+00 1.186101200367e+00 1.193722282427e+00 1.201214123166e+00 1.208586209049e+00 1.215819480316e+00 1.222914499785e+00 1.229864997609e+00 1.236654145076e+00 1.243285482856e+00 1.249737108350e+00 1.256011464165e+00 1.262089135250e+00 1.267962621592e+00 1.273623504842e+00 1.279054503879e+00 1.284253791149e+00 1.289202315217e+00 1.293900487947e+00 1.298327713222e+00 1.302486338843e+00 1.306364515065e+00 1.309952710583e+00 1.313254755935e+00 1.316257882795e+00 1.318969829469e+00 1.321380284251e+00 1.323501664694e+00 1.325329640007e+00 1.326866772784e+00 1.328129350107e+00 1.329112421101e+00 1.329837620781e+00 1.330300459214e+00 1.330522837083e+00 1.330509823375e+00 1.330271081598e+00 1.329825038741e+00 1.329170049457e+00 1.328331205412e+00 1.327301310998e+00 1.326100339327e+00 1.324725926012e+00 1.323180894104e+00 1.321478283364e+00 1.319602220266e+00 1.317563134886e+00 1.315350141434e+00 1.312959423056e+00 1.310385113814e+00 1.307617406789e+00 1.304649705137e+00 1.301472421469e+00 1.298080033138e+00 1.294462256896e+00 1.290622482081e+00 1.286547485825e+00 1.282249145008e+00 1.277723901677e+00 1.272984395971e+00 1.268046540627e+00 1.262917656794e+00 1.257633069064e+00 1.252205556462e+00 1.246674996944e+00 1.241068401137e+00 1.235425100505e+00 1.229780371967e+00 1.224170879823e+00 1.218637263658e+00 1.213207041004e+00 1.207920693990e+00 1.202790886209e+00 1.197848347718e+00 1.193095256139e+00 1.188535542049e+00 1.184163130357e+00 1.179955850492e+00 1.175892729651e+00 1.171923275193e+00 1.168012889100e+00 1.164095304612e+00 1.160117640052e+00 1.156006565566e+00 1.151691545944e+00 1.147111343262e+00 1.142184098526e+00 1.136856388526e+00 1.131057971174e+00 1.124745347993e+00 1.117871217770e+00 1.110405289616e+00 1.102329453213e+00 1.093635218237e+00 1.085848628647e+00 1.076808091678e+00 1.066940837527e+00 1.056831349693e+00 1.047051008178e+00 1.037978284627e+00 1.029689509277e+00 1.021930724449e+00 1.014223149681e+00 1.006040758593e+00 9.969904208256e-01 9.869634467340e-01 9.762138520273e-01 9.652866611093e-01 9.548859371113e-01 9.456780094976e-01 9.380893375280e-01 9.321901738717e-01 9.277020830557e-01 9.241219436805e-01 9.209048435442e-01 9.176954556954e-01 9.144650247038e-01 9.115385584817e-01 9.095142886774e-01 9.090889473368e-01 9.108082473200e-01 9.148971468385e-01 9.211631499082e-01 9.290537513711e-01 9.378136310851e-01 9.467280927091e-01 9.553052110483e-01 9.633950148206e-01 9.711893863127e-01 9.791092634705e-01 9.876079961546e-01 9.969799692523e-01 1.007199429481e+00 1.017882313507e+00 1.028371352000e+00 1.037891018549e+00 1.045764863600e+00 1.051576162577e+00 1.055284290821e+00 1.057189079181e+00 1.057848794769e+00 1.057887914786e+00 1.057799701773e+00 1.057795313006e+00 1.057747152296e+00 1.057229593920e+00 1.055666810420e+00 1.052533813298e+00 1.047517591987e+00 1.040624043218e+00 1.032179351126e+00 1.022732451215e+00 1.012880058755e+00 1.003069079056e+00 9.934499068902e-01 9.838102290869e-01 9.736620543721e-01 9.624194894091e-01 9.496219766680e-01 9.351974317135e-01 9.196337386573e-01 9.040871669520e-01 8.904033506849e-01 8.810530992672e-01 8.787543086622e-01 8.496261376287e-01 8.450910293353e-01 8.232588578909e-01 7.928502384303e-01 7.688183361888e-01 7.645940042476e-01 7.831916542651e-01 8.152006065830e-01 8.453398657621e-01 8.606485331741e-01 8.553877646109e-01 8.327016675972e-01 8.039941548413e-01 7.854398862792e-01 7.904776664568e-01 8.213925060668e-01 8.676098528482e-01 9.124257591477e-01 9.410236456207e-01 9.451934311428e-01 9.252083908578e-01 8.901091057019e-01 8.562528111776e-01 8.422614112764e-01 8.597762800817e-01 9.057542496984e-01 9.645410324166e-01 1.016865358546e+00 1.047346982464e+00 1.048031048311e+00 1.019609003398e+00 9.716378965732e-01 9.215299648029e-01 8.903836969577e-01 8.938133627673e-01 9.322359023468e-01 9.907082053936e-01 1.048519105555e+00 1.088463944364e+00 1.101264234764e+00 1.086733050694e+00 1.053310001964e+00 1.015962744385e+00 9.913192962412e-01 9.900584411676e-01 1.010691657183e+00 1.040518540365e+00 1.062949423962e+00 1.065115864455e+00 1.042491671985e+00 1.000750454158e+00 9.553577703880e-01 9.272670734163e-01 9.329038528578e-01 9.728709385394e-01 1.030749825666e+00 1.083067004860e+00 1.109648749436e+00 1.099041693007e+00 1.050466102137e+00 9.745017143242e-01 8.926448205536e-01 8.332999191916e-01 8.193665157407e-01 8.516100855099e-01 9.078157157960e-01 9.595569455846e-01 9.861099527641e-01 9.788943051385e-01 9.414951344018e-01 8.880635823283e-01 8.394652007799e-01 8.149261519250e-01 8.206684649792e-01 8.455596663625e-01 8.694424814019e-01 8.750097522696e-01 8.547001834347e-01 8.130509182803e-01 7.662173911521e-01 7.373056671690e-01 7.441931787394e-01 7.856596254077e-01 8.419723310972e-01 8.886131823027e-01 9.074526117624e-01 8.910159573601e-01 8.436568408707e-01 7.815851840230e-01 7.305415604037e-01 7.161744351399e-01 7.466428071369e-01 8.056964227890e-01 8.664434156045e-01 9.069107007529e-01 9.160059935607e-01 8.942321063466e-01 8.527002397047e-01 8.104613742450e-01 7.880314793236e-01 7.966547827365e-01 8.311025802906e-01 8.744341292544e-01 9.091754523945e-01 9.248089315907e-01 9.200698353127e-01 9.020802573985e-01 8.831643363085e-01 8.753573644999e-01 8.841258677737e-01 9.055718135905e-01 9.295392577015e-01 9.458102834688e-01 9.489298951987e-01 9.401428144258e-01 9.264877687016e-01 9.174450841064e-01 9.199289986194e-01 9.341711376318e-01 9.535699175624e-01 9.685445322842e-01 9.714985480295e-01 9.602089207146e-01 9.390017650467e-01 9.174874997094e-01 9.111924783439e-01
 2.273922871838e+00 2.274621496994e+00 2.275432140887e+00 2.276463361028e+00 2.277751590566e+00 2.279238134012e+00 2.280745774283e+00 2.282048763307e+00 2.283053673289e+00 2.283855282281e+00 2.284634646968e+00 2.285545727559e+00 2.286670942492e+00 2.288025573950e+00 2.289520371119e+00 2.290972695366e+00 2.292227530558e+00 2.293274004252e+00 2.294213887768e+00 2.295159057490e+00 2.296183713039e+00 2.297362512071e+00 2.298739740576e+00 2.300265451082e+00 2.301795664590e+00 2.303183901646e+00 2.304372367949e+00 2.305401080737e+00 2.306357173731e+00 2.307365137239e+00 2.308557768021e+00 2.309997469003e+00 2.311620607789e+00 2.313249344332e+00 2.314690167078e+00 2.315816156301e+00 2.316643691528e+00 2.317357961256e+00 2.318239854321e+00 2.319491746538e+00 2.321075086179e+00 2.322727788439e+00 2.324145227853e+00 2.325179500265e+00 2.325891079380e+00 2.326495400094e+00 2.327237118844e+00 2.328276391228e+00 2.329615022796e+00 2.331101194994e+00 2.332534935896e+00 2.333759518453e+00 2.334716964596e+00 2.335467867622e+00 2.336182160179e+00 2.337073250323e+00 2.338258480153e+00 2.339693126487e+00 2.341210904368e+00 2.342631109603e+00 2.343843393205e+00 2.344828655198e+00 2.345668539276e+00 2.346500930209e+00 2.347463822623e+00 2.348636773780e+00 2.350021985120e+00 2.351532865793e+00 2.352988505725e+00 2.354190509747e+00 2.355056463330e+00 2.355708775951e+00 2.356400600508e+00 2.357369628844e+00 2.358690828785e+00 2.360236914532e+00 2.361753849218e+00 2.363016851240e+00 2.363981147642e+00 2.364775287852e+00 2.365595743872e+00 2.366574453032e+00 2.367741588967e+00 2.369058983077e+00 2.370453304102e+00 2.371842415675e+00 2.373147479961e+00 2.374291183652e+00 2.375224047597e+00 2.375992102127e+00 2.376757475510e+00 2.377740873708e+00 2.379059278012e+00 2.380630779895e+00 2.382202344165e+00 2.383484540868e+00 2.384346525872e+00 2.384910076448e+00 2.385494574443e+00 2.386410022378e+00 2.387748398861e+00 2.389343992441e+00 2.390890201628e+00 2.392137903934e+00 2.393034770280e+00 2.393740020913e+00 2.394501258125e+00 2.395480464558e+00 2.396679768400e+00 2.397986850637e+00 2.399285400345e+00 2.400513098849e+00 2.401671291453e+00 2.402778643058e+00 2.403824733366e+00 2.404779250540e+00 2.405652611246e+00 2.406548117948e+00 2.407611196320e+00 2.408926935398e+00 2.410430454178e+00 2.411918527139e+00 2.413141264310e+00 2.413978462217e+00 2.414539860134e+00 2.415128136635e+00 2.416054804501e+00 2.417442912687e+00 2.419146932903e+00 2.420815258518e+00 2.422098531739e+00 2.422862312427e+00 2.423285194839e+00 2.423742255138e+00 2.424583471318e+00 2.425936931135e+00 2.427631816308e+00 2.429294966057e+00 2.430584032812e+00 2.431385081339e+00 2.431858297138e+00 2.432337448136e+00 2.433133519895e+00 2.434367516537e+00 2.435908817189e+00 2.437467147587e+00 2.438769183789e+00 2.439698206122e+00 2.440340562987e+00 2.440932489740e+00 2.441718468142e+00 2.442815542267e+00 2.444161037526e+00 2.445570147392e+00 2.446847539838e+00 2.447890162721e+00 2.448728148940e+00 2.449497994298e+00 2.450350275485e+00 2.451364798765e+00 2.452537139264e+00 2.453783299558e+00 2.455003346813e+00 2.456122828636e+00 2.457132667444e+00 2.458069864025e+00 2.458992371077e+00 2.459954255103e+00 2.460983821584e+00 2.462075019937e+00 2.463196340309e+00 2.464311347969e+00 2.465382784682e+00 2.466387511286e+00 2.467333548336e+00 2.468253290124e+00 2.469194226987e+00 2.470184538234e+00 2.471225528398e+00 2.472286793147e+00 2.473328404526e+00 2.474325440167e+00 2.475285933617e+00 2.476237573854e+00 2.477207690922e+00 2.478209108024e+00 2.479228318566e+00 2.480247765151e+00 2.481255242630e+00 2.482255845550e+00 2.483257382103e+00 2.484266828694e+00 2.485278296553e+00 2.486280228697e+00 2.487267747416e+00 2.488243209424e+00 2.489221496164e+00 2.490207000928e+00 2.491199918052e+00 2.492189280409e+00 2.493166271616e+00 2.494128585974e+00 2.495082943906e+00 2.496039795676e+00 2.497001956691e+00 2.497968172287e+00 2.498931235819e+00 2.499888297511e+00 2.500835897785e+00 2.501782527306e+00 2.502737212099e+00 2.503695315761e+00 2.504656434138e+00 2.505610650758e+00 2.506557691901e+00 2.507500601976e+00 2.508446866540e+00 2.509398969507e+00 2.510351520810e+00 2.511300834431e+00 2.512235462373e+00 2.513162381099e+00 2.514090318362e+00 2.515019883453e+00 2.515950952606e+00 2.516874193581e+00 2.517788380013e+00 2.518696883419e+00 2.519608559863e+00 2.520526697336e+00 2.521446873204e+00 2.522361983100e+00 2.523269073320e+00 2.524174762531e+00 2.525084549934e+00 2.525997907145e+00 2.526911079175e+00 2.527812832788e+00 2.528703804729e+00 2.529593363404e+00 2.530484193767e+00 2.531376273884e+00 2.532262658757e+00 2.533143939592e+00 2.534017084061e+00 2.534894617967e+00 2.535777269674e+00 2.536657657542e+00 2.537532747728e+00 2.538401349674e+00 2.539270264955e+00 2.540141019550e+00 2.541011322515e+00 2.541872904069e+00 2.542723820320e+00 2.543572470429e+00 2.544420190531e+00 2.545272577184e+00 2.546120916192e+00 2.546964991161e+00 2.547798366049e+00 2.548633553301e+00 2.549473391041e+00 2.550312813456e+00 2.551150066753e+00 2.551981080880e+00 2.552808013095e+00 2.553632653587e+00 2.554455388479e+00 2.555275166056e+00 2.556091685747e+00 2.556906451519e+00 2.557717384318e+00 2.558527210908e+00 2.559332621186e+00 2.560134418841e+00 2.560935674701e+00 2.561735067638e+00 2.562533894509e+00 2.563326880879e+00 2.564114414527e+00 2.564896538720e+00 2.565676552890e+00 2.566456321156e+00 2.567233021050e+00 2.568008602618e+00 2.568776959533e+00 2.569547421007e+00 2.570313638304e+00 2.571076132953e+00 2.571834404154e+00 2.572588138163e+00 2.573341704579e+00 2.574090863920e+00 2.574839982159e+00 2.575585265081e+00 2.576324050762e+00 2.577061515229e+00 2.577792128021e+00 2.578522068316e+00 2.579249194923e+00 2.579975155503e+00 2.580697614416e+00 2.581415452144e+00 2.582128989073e+00 2.582837985266e+00 2.583546011902e+00 2.584250243329e+00 2.584954011459e+00 2.585654822633e+00 2.586350589801e+00 2.587044861994e+00 2.587731969179e+00 2.588417503622e+00 2.589099490570e+00 2.589780207172e+00 2.590457948549e+00 2.591131990924e+00 2.591802046210e+00 2.592468847550e+00 2.593128203212e+00 2.593787373754e+00 2.594444416894e+00 2.595098218037e+00 2.595749672178e+00 2.596398099704e+00 2.597039288233e+00 2.597677558130e+00 2.598310651496e+00 2.598942138713e+00 2.599571768144e+00 2.600199230053e+00 2.600821315384e+00 2.601437252801e+00 2.602046605483e+00 2.602652695867e+00 2.603255842714e+00 2.603857499072e+00 2.604456594335e+00 2.605049501377e+00 2.605635233883e+00 2.606215836684e+00 2.606793342375e+00 2.607370695431e+00 2.607944485788e+00 2.608515126496e+00 2.609081726848e+00 2.609638972727e+00 2.610197822502e+00 2.610749808075e+00 2.611302904295e+00 2.611853432607e+00 2.612398441336e+00 2.612937337364e+00 2.613469924520e+00 2.614000895940e+00 2.614531027545e+00 2.615054755491e+00 2.615574227302e+00 2.616087382787e+00 2.616594732534e+00 2.617096661842e+00 2.617597912551e+00 2.618096124559e+00 2.618589402051e+00 2.619074305109e+00 2.619554950165e+00 2.620034115209e+00 2.620508222625e+00 2.620981144292e+00 2.621451534891e+00 2.621915463733e+00 2.622373626885e+00 2.622826524956e+00 2.623277350106e+00 2.623725356051e+00 2.624168945910e+00 2.624606326288e+00 2.625040409545e+00 2.625466905485e+00 2.625889015262e+00 2.626308536196e+00 2.626722362290e+00 2.627133979889e+00 2.627538023333e+00 2.627936657645e+00 2.628332293621e+00 2.628723790369e+00 2.629111304748e+00 2.629492762368e+00 2.629868761822e+00 2.630242514342e+00 2.630610241661e+00 2.630974514324e+00 2.631330988593e+00 2.631685065358e+00 2.632033470491e+00 2.632376441302e+00 2.632716426703e+00 2.633051510355e+00 2.633380350302e+00 2.633705369578e+00 2.634023550241e+00 2.634339623352e+00 2.634650705287e+00 2.634956106211e+00 2.635255155387e+00 2.635549955442e+00 2.635840242670e+00 2.636125960005e+00 2.636407854148e+00 2.636681224736e+00 2.636950198212e+00 2.637213791542e+00 2.637471784663e+00 2.637727166398e+00 2.637975035325e+00 2.638219386160e+00 2.638457488308e+00 2.638689633108e+00 2.638916690167e+00 2.639140101216e+00 2.639356623127e+00 2.639570273269e+00 2.639776839948e+00 2.639978108241e+00 2.640173656956e+00 2.640365403489e+00 2.640551878407e+00 2.640732037147e+00 2.640907738319e+00 2.641078489769e+00 2.641241172170e+00 2.641399532246e+00 2.641553464301e+00 2.641700461765e+00 2.641842342209e+00 2.641979430080e+00 2.642110885524e+00 2.642235137923e+00 2.642355713234e+00 2.642470432764e+00 2.642578165147e+00 2.642680424552e+00 2.642778034736e+00 2.642869651802e+00 2.642953892383e+00 2.643035050818e+00 2.643108851812e+00 2.643176414604e+00 2.643240244130e+00 2.643295792854e+00 2.643347299367e+00 2.643390917648e+00 2.643429595270e+00 2.643462073450e+00 2.643489647307e+00 2.643510108187e+00 2.643525122928e+00 2.643535927533e+00 2.643537043168e+00 2.643535596158e+00 2.643526278833e+00 2.643511734542e+00 2.643490677125e+00 2.643464637982e+00 2.643430789674e+00 2.643391720146e+00 2.643345303885e+00 2.643294130755e+00 2.643235888360e+00 2.643171172634e+00 2.643101142274e+00 2.643024819991e+00 2.642940576666e+00 2.642850445694e+00 2.642754483849e+00 2.642653879250e+00 2.642543642343e+00 2.642429056723e+00 2.642309200069e+00 2.642180068857e+00 2.642044904237e+00 2.641905347450e+00 2.641758860359e+00 2.641604373726e+00 2.641444007946e+00 2.641276976928e+00 2.641103717770e+00 2.640923256164e+00 2.640736145910e+00 2.640545013151e+00 2.640342331068e+00 2.640136072004e+00 2.639922105920e+00 2.639701648251e+00 2.639474607635e+00 2.639241161759e+00 2.638998871193e+00 2.638750957011e+00 2.638496983511e+00 2.638234264316e+00 2.637967245398e+00 2.637691234153e+00 2.637408400432e+00 2.637118853661e+00 2.636822104307e+00 2.636518113504e+00 2.636206821018e+00 2.635889097221e+00 2.635564737146e+00 2.635233102356e+00 2.634893064501e+00 2.634546436516e+00 2.634192679613e+00 2.633831944369e+00 2.633465071697e+00 2.633087786744e+00 2.632706684972e+00 2.632317050411e+00 2.631919007774e+00 2.631514824562e+00 2.631101719483e+00 2.630683947990e+00 2.630256367888e+00 2.629822220734e+00 2.629377758807e+00 2.628927997623e+00 2.628471616691e+00 2.628006076207e+00 2.627533329928e+00 2.627052029052e+00 2.626564254722e+00 2.626067545462e+00 2.625563920981e+00 2.625053140105e+00 2.624533970916e+00 2.624006979565e+00 2.623472887996e+00 2.622928083554e+00 2.622378500549e+00 2.621820137300e+00 2.621253565925e+00 2.620680509017e+00 2.620096583676e+00 2.619505285242e+00 2.618906565115e+00 2.618301214083e+00 2.617683375339e+00 2.617061756515e+00 2.616430591145e+00 2.615789064521e+00 2.615142898933e+00 2.614485518248e+00 2.613821458826e+00 2.613148264108e+00 2.612467839961e+00 2.611776841821e+00 2.611078467324e+00 2.610371757317e+00 2.609656791716e+00 2.608932827423e+00 2.608200760407e+00 2.607459145437e+00 2.606709655331e+00 2.605950937666e+00 2.605184172111e+00 2.604407968709e+00 2.603623271344e+00 2.602830213243e+00 2.602026781380e+00 2.601215666007e+00 2.600395698483e+00 2.599566344355e+00 2.598728664001e+00 2.597880692650e+00 2.597024323201e+00 2.596158611184e+00 2.595284823058e+00 2.594399868747e+00 2.593507007345e+00 2.592604684144e+00 2.591692543712e+00 2.590772202187e+00 2.589842487128e+00 2.588903235718e+00 2.587952986350e+00 2.586994242297e+00 2.586026930891e+00 2.585048352248e+00 2.584059824473e+00 2.583062570653e+00 2.582055780867e+00 2.581039779683e+00 2.580013128302e+00 2.578978265797e+00 2.577931143442e+00 2.576875069531e+00 2.575808384235e+00 2.574732493955e+00 2.573646325997e+00 2.572550904713e+00 2.571444478410e+00 2.570326648321e+00 2.569199795716e+00 2.568062978578e+00 2.566917160134e+00 2.565757523334e+00 2.564589325067e+00 2.563409133614e+00 2.562219217148e+00 2.561020318440e+00 2.559809484886e+00 2.558586796494e+00 2.557355438300e+00 2.556112352356e+00 2.554858325628e+00 2.553593152926e+00 2.552317218750e+00 2.551030057322e+00 2.549731755963e+00 2.548421732753e+00 2.547102699770e+00 2.545768932781e+00 2.544426575027e+00 2.543072988752e+00 2.541706757600e+00 2.540329279787e+00 2.538940809422e+00 2.537540178338e+00 2.536126257189e+00 2.534702824263e+00 2.533266847417e+00 2.531817774848e+00 2.530357899963e+00 2.528887402495e+00 2.527402534651e+00 2.525905509738e+00 2.524395633924e+00 2.522875948831e+00 2.521342401497e+00 2.519796924270e+00 2.518240999431e+00 2.516667943109e+00 2.515085275843e+00 2.513488678502e+00 2.511878619271e+00 2.510257941186e+00 2.508622769939e+00 2.506974152241e+00 2.505312138406e+00 2.503637827658e+00 2.501950409913e+00 2.500248167283e+00 2.498534953269e+00 2.496804900654e+00 2.495064742042e+00 2.493308623925e+00 2.491539134894e+00 2.489755922275e+00 2.487958432889e+00 2.486147681088e+00 2.484321439052e+00 2.482481268743e+00 2.480627405469e+00 2.478759435507e+00 2.476877396930e+00 2.474979835102e+00 2.473067495010e+00 2.471139965031e+00 2.469198412322e+00 2.467241619216e+00 2.465268960432e+00 2.463281896737e+00 2.461279830387e+00 2.459262127676e+00 2.457230019198e+00 2.455179611984e+00 2.453115180289e+00 2.451035672173e+00 2.448939148396e+00 2.446828629079e+00 2.444700068674e+00 2.442555466223e+00 2.440395640851e+00 2.438217961955e+00 2.436024370543e+00 2.433815623503e+00 2.431587665037e+00 2.429344361280e+00 2.427083993753e+00 2.424805525484e+00 2.422511652035e+00 2.420199407261e+00 2.417869912639e+00 2.415522411133e+00 2.413159059584e+00 2.410776966354e+00 2.408376171305e+00 2.405958226256e+00 2.403522636752e+00 2.401068514512e+00 2.398595676758e+00 2.396104913865e+00 2.393595715446e+00 2.391066431663e+00 2.388519103624e+00 2.385952440465e+00 2.383368803543e+00 2.380762662972e+00 2.378139915551e+00 2.375498045968e+00 2.372833773935e+00 2.370153085545e+00 2.367450343616e+00 2.364727742179e+00 2.361986620575e+00 2.359223542952e+00 2.356440143088e+00 2.353637160078e+00 2.350814175362e+00 2.347968174133e+00 2.345104331518e+00 2.342217756438e+00 2.339308670293e+00 2.336380438753e+00 2.333430297826e+00 2.330457166374e+00 2.327463280720e+00 2.324448153925e+00 2.321410049340e+00 2.318350501869e+00 2.315270109255e+00 2.312163576289e+00 2.309038597910e+00 2.305888988779e+00 2.302716356167e+00 2.299520863537e+00 2.296302361361e+00 2.293061659030e+00 2.289795751147e+00 2.286506674691e+00 2.283194683266e+00 2.279857507165e+00 2.276497863847e+00 2.273112525639e+00 2.269704286648e+00 2.266270860986e+00 2.262814795102e+00 2.259331604506e+00 2.255824343628e+00 2.252292507093e+00 2.248733993133e+00 2.245153764471e+00 2.241546207136e+00 2.237913442891e+00 2.234254255510e+00 2.230569843686e+00 2.226858210468e+00 2.223121571376e+00 2.219358630310e+00 2.215568735263e+00 2.211752110950e+00 2.207909729537e+00 2.204039981308e+00 2.200143074442e+00 2.196221041399e+00 2.192270218667e+00 2.188291692295e+00 2.184287097751e+00 2.180254013882e+00 2.176193623879e+00 2.172105256984e+00 2.167989059897e+00 2.163844086391e+00 2.159672049428e+00 2.155471976984e+00 2.151241362275e+00 2.146984128651e+00 2.142698149440e+00 2.138382978057e+00 2.134039680508e+00 2.129665855800e+00 2.125264753015e+00 2.120833675079e+00 2.116373351652e+00 2.111884106237e+00 2.107366121668e+00 2.102818408300e+00 2.098241609967e+00 2.093633891441e+00 2.088997656356e+00 2.084330452644e+00 2.079633088398e+00 2.074907697768e+00 2.070151697782e+00 2.065365006063e+00 2.060549880322e+00 2.055702114838e+00 2.050826093096e+00 2.045919259157e+00 2.040984032346e+00 2.036016078192e+00 2.031017583710e+00 2.025992670863e+00 2.020934453952e+00 2.015846498691e+00 2.010729556238e+00 2.005581232428e+00 2.000402742483e+00 1.995194346194e+00 1.989956382847e+00 1.984687445233e+00 1.979390134258e+00 1.974059986705e+00 1.968700960178e+00 1.963313409157e+00 1.957895754430e+00 1.952449362786e+00 1.946971552473e+00 1.941465336388e+00 1.935929180019e+00 1.930364667531e+00 1.924768996124e+00 1.919146837338e+00 1.913494128848e+00 1.907813842126e+00 1.902104639524e+00 1.896366958236e+00 1.890600488182e+00 1.884806437808e+00 1.878985031576e+00 1.873134646275e+00 1.867258518228e+00 1.861354285465e+00 1.855424195180e+00 1.849466705259e+00 1.843483214967e+00 1.837475510358e+00 1.831439364630e+00 1.825380855203e+00 1.819295291190e+00 1.813184604225e+00 1.807051461686e+00 1.800893713163e+00 1.794711400581e+00 1.788506292641e+00 1.782278238964e+00 1.776026748057e+00 1.769755575289e+00 1.763460515533e+00 1.757146934721e+00 1.750810845284e+00 1.744456470260e+00 1.738082157538e+00 1.731688461354e+00 1.725277732864e+00 1.718847804615e+00 1.712402142669e+00 1.705939253242e+00 1.699461742619e+00 1.692967780980e+00 1.686458619031e+00 1.679936030411e+00 1.673399004768e+00 1.666853038261e+00 1.660292030241e+00 1.653722912574e+00 1.647141704579e+00 1.640552357654e+00 1.633954903694e+00 1.627348655645e+00 1.620738660073e+00 1.614119563182e+00 1.607499086737e+00 1.600872640476e+00 1.594246890451e+00 1.587614357878e+00 1.580984999416e+00 1.574354405903e+00 1.567724338210e+00 1.561100306547e+00 1.554475802905e+00 1.547860913455e+00 1.541246519555e+00 1.534644904141e+00 1.528048177300e+00 1.521463933103e+00 1.514891276092e+00 1.508328642757e+00 1.501784911913e+00 1.495251044894e+00 1.488739144563e+00 1.482240315055e+00 1.475766278601e+00 1.469309418736e+00 1.462877517472e+00 1.456470304321e+00 1.450086001422e+00 1.443733413840e+00 1.437406242900e+00 1.431115235147e+00 1.424850176563e+00 1.418624403790e+00 1.412432258593e+00 1.406275829644e+00 1.400163026069e+00 1.394088794670e+00 1.388063117971e+00 1.382076305518e+00 1.376140577542e+00 1.370251070019e+00 1.364413320021e+00 1.358628070358e+00 1.352896899872e+00 1.347224539708e+00 1.341607044111e+00 1.336053096304e+00 1.330559356576e+00 1.325131918164e+00 1.319770560876e+00 1.314477707196e+00 1.309256635174e+00 1.304107256340e+00 1.299032346802e+00 1.294035975811e+00 1.289115709367e+00 1.284279009293e+00 1.279522791730e+00 1.274853365933e+00 1.270268434109e+00 1.265775393819e+00 1.261370835592e+00 1.257056406769e+00 1.252840937757e+00 1.248718343535e+00 1.244697184678e+00 1.240773144710e+00 1.236955057771e+00 1.233236590716e+00 1.229625246921e+00 1.226121861735e+00 1.222725399149e+00 1.219442492630e+00 1.216267927392e+00 1.213211749778e+00 1.210262392977e+00 1.207435574952e+00 1.204721681195e+00 1.202129556508e+00 1.199656673526e+00 1.197301811136e+00 1.195073938874e+00 1.192960404979e+00 1.190979101463e+00 1.189114486900e+00 1.187380790642e+00 1.185769191003e+00 1.184285262723e+00 1.182928754497e+00 1.181693760015e+00 1.180593259965e+00 1.179611898999e+00 1.178765819432e+00 1.178039087148e+00 1.177443587605e+00 1.176971788166e+00 1.176624991998e+00 1.176408550956e+00 1.176309324692e+00 1.176342970973e+00 1.176491384386e+00 1.176771099789e+00 1.177164211374e+00 1.177679708207e+00 1.178317231726e+00 1.179065955128e+00 1.179940185027e+00 1.180919696922e+00 1.182021526152e+00 1.183225773078e+00 1.184545381247e+00 1.185971088543e+00 1.187501202708e+00 1.189138362490e+00 1.190869554366e+00 1.192709964547e+00 1.194636589500e+00 1.196667592258e+00 1.198781602149e+00 1.200991372991e+00 1.203286546576e+00 1.205662418154e+00 1.208125287380e+00 1.210659739190e+00 1.213279010082e+00 1.215962357189e+00 1.218721042950e+00 1.221544983724e+00 1.224431751158e+00 1.227381521531e+00 1.230384056708e+00 1.233447591582e+00 1.236553940582e+00 1.239715943148e+00 1.242917233200e+00 1.246163529198e+00 1.249446055941e+00 1.252761404319e+00 1.256112755088e+00 1.259487454236e+00 1.262889833133e+00 1.266308925441e+00 1.269750724059e+00 1.273201674872e+00 1.276667922749e+00 1.280140072135e+00 1.283615477853e+00 1.287092544254e+00 1.290565005521e+00 1.294033276978e+00 1.297488333024e+00 1.300935310507e+00 1.304360764914e+00 1.307770285628e+00 1.311154149859e+00 1.314512584134e+00 1.317841393533e+00 1.321135778499e+00 1.324396621751e+00 1.327612496371e+00 1.330793493861e+00 1.333919454594e+00 1.337004448261e+00 1.340032224336e+00 1.343005183339e+00 1.345922175595e+00 1.348770780972e+00 1.351564562809e+00 1.354281338947e+00 1.356935599629e+00 1.359509854737e+00 1.362010752576e+00 1.364435153806e+00 1.366771121522e+00 1.369031617007e+00 1.371193539542e+00 1.373276658694e+00 1.375257563663e+00 1.377149443308e+00 1.378941805077e+00 1.380631306435e+00 1.382225591647e+00 1.383702928080e+00 1.385085048806e+00 1.386345572926e+00 1.387504419422e+00 1.388542920250e+00 1.389465812357e+00 1.390275362938e+00 1.390953396382e+00 1.391521315049e+00 1.391952410664e+00 1.392268186861e+00 1.392447990433e+00 1.392499276616e+00 1.392423195693e+00 1.392203773558e+00 1.391862011017e+00 1.391368685567e+00 1.390750441962e+00 1.389982256515e+00 1.389075266370e+00 1.388029010215e+00 1.386828938821e+00 1.385498340769e+00 1.384004667938e+00 1.382375753811e+00 1.380589146142e+00 1.378654823138e+00 1.376572323942e+00 1.374329047787e+00 1.371944619254e+00 1.369391475008e+00 1.366695059766e+00 1.363835522879e+00 1.360821076217e+00 1.357652239514e+00 1.354317091654e+00 1.350833414487e+00 1.347180371443e+00 1.343376924199e+00 1.339405816558e+00 1.335276541214e+00 1.330989489488e+00 1.326532386859e+00 1.321925662955e+00 1.317147849117e+00 1.312213314655e+00 1.307115860588e+00 1.301855605357e+00 1.296438896267e+00 1.290855117788e+00 1.285117263609e+00 1.279213720956e+00 1.273154014652e+00 1.266937261641e+00 1.260559649521e+00 1.254029524706e+00 1.247339899323e+00 1.240501306190e+00 1.233508085206e+00 1.226363590810e+00 1.219074796927e+00 1.211637054361e+00 1.204059600193e+00 1.196338827555e+00 1.188483284337e+00 1.180494933565e+00 1.172372355322e+00 1.164130912902e+00 1.155763729089e+00 1.147283772960e+00 1.138692629732e+00 1.129996305421e+00 1.121205684653e+00 1.112320779912e+00 1.103356781243e+00 1.094316370134e+00 1.085210605211e+00 1.076049000733e+00 1.066840479075e+00 1.057599151632e+00 1.048332661643e+00 1.039056365686e+00 1.029785189628e+00 1.020526071614e+00 1.011303524954e+00 1.002124932884e+00 9.930116664202e-01 9.839820302613e-01 9.750461845535e-01 9.662365562559e-01 9.575568854909e-01 9.490427145405e-01 9.407073874485e-01 9.325684832176e-01 9.246659959224e-01 9.169946159064e-01 9.096109499599e-01 9.025073127463e-01 8.957301809478e-01 8.892933194984e-01 8.832128968443e-01 8.775375615619e-01 8.722469526420e-01 8.674124835921e-01 8.630119059159e-01 8.590911368814e-01 8.556616161927e-01 8.527251421419e-01 8.503302913912e-01 8.484416995966e-01 8.471219496394e-01 8.463347015309e-01 8.461126968500e-01 8.464524767133e-01 8.473408116868e-01 8.488070734113e-01 8.508040873478e-01 8.533672837262e-01 8.564525370623e-01 8.600679668674e-01 8.641938688769e-01 8.688060879436e-01 8.739013932731e-01 8.794411618673e-01 8.854227724688e-01 8.918040429093e-01 8.985795999659e-01 9.057096264951e-01 9.131782279471e-01 9.209553846961e-01 9.290138070383e-01 9.373376015934e-01 9.458821541026e-01 9.546459826405e-01 9.635825148933e-01 9.726839610636e-01 9.819188452701e-01 9.912661355888e-01 1.000711090869e+00 1.010219169222e+00 1.019791062968e+00 1.029389911833e+00 1.039015659362e+00 1.048642956052e+00 1.058261800146e+00 1.067860570613e+00 1.077421551062e+00 1.086945230146e+00 1.096409324704e+00 1.105819971589e+00 1.115154466141e+00 1.124416027373e+00 1.133595840670e+00 1.142685395338e+00 1.151689672115e+00 1.160587026699e+00 1.169390442771e+00 1.178081066762e+00 1.186661069986e+00 1.195127283881e+00 1.203467312834e+00 1.211687544535e+00 1.219764822943e+00 1.227709803331e+00 1.235502560031e+00 1.243139346696e+00 1.250616989105e+00 1.257913817518e+00 1.265032540024e+00 1.271950680289e+00 1.278666169686e+00 1.285159136875e+00 1.291418461312e+00 1.297437189127e+00 1.303192743060e+00 1.308682986667e+00 1.313881825283e+00 1.318790022358e+00 1.323382348730e+00 1.327658353747e+00 1.331603268909e+00 1.335202989196e+00 1.338460346692e+00 1.341356507454e+00 1.343897202694e+00 1.346068984824e+00 1.347877935019e+00 1.349321884811e+00 1.350399303396e+00 1.351121882073e+00 1.351484650045e+00 1.351508129723e+00 1.351188359188e+00 1.350547011056e+00 1.349591690444e+00 1.348330409230e+00 1.346789471872e+00 1.344964107173e+00 1.342889261543e+00 1.340560512367e+00 1.338001791880e+00 1.335222526106e+00 1.332227846827e+00 1.329040502255e+00 1.325653108184e+00 1.322082069335e+00 1.318326920654e+00 1.314392873429e+00 1.310280143556e+00 1.305987683748e+00 1.301517192632e+00 1.296864292267e+00 1.292031430630e+00 1.287012683544e+00 1.281815356470e+00 1.276431089316e+00 1.270877251037e+00 1.265149875602e+00 1.259264024733e+00 1.253236196306e+00 1.247077118209e+00 1.240821281653e+00 1.234482564268e+00 1.228103034996e+00 1.221708673341e+00 1.215342087914e+00 1.209040873737e+00 1.202843720562e+00 1.196795639709e+00 1.190926198944e+00 1.185283282157e+00 1.179883980858e+00 1.174762051944e+00 1.169927779837e+00 1.165389610779e+00 1.161145610455e+00 1.157174590029e+00 1.153462013864e+00 1.149955781537e+00 1.146621865894e+00 1.143389686070e+00 1.140200724428e+00 1.136978301309e+00 1.133639717280e+00 1.130112128983e+00 1.126301647695e+00 1.122140089441e+00 1.117541293511e+00 1.112445500410e+00 1.106785013588e+00 1.100514872537e+00 1.093597077266e+00 1.086006386020e+00 1.079045288973e+00 1.070787764078e+00 1.061648998110e+00 1.052205848193e+00 1.043014031391e+00 1.034441809423e+00 1.026555191891e+00 1.019098906953e+00 1.011594865686e+00 1.003526549481e+00 9.945049686345e-01 9.844251319228e-01 9.735421970920e-01 9.624000165047e-01 9.516951507596e-01 9.420931790865e-01 9.340191692971e-01 9.275528507179e-01 9.224246757056e-01 9.181507044110e-01 9.142050010290e-01 9.102491712081e-01 9.062703588615e-01 9.026099013756e-01 8.998782074554e-01 8.987827220613e-01 8.998796265740e-01 9.034033241197e-01 9.091734285056e-01 9.166478796255e-01 9.250882317408e-01 9.337989610955e-01 9.423067842998e-01 9.504848329561e-01 9.585391773874e-01 9.669009059659e-01 9.760227021474e-01 9.861847155567e-01 9.973473429632e-01 1.009103468918e+00 1.020780687804e+00 1.031601906348e+00 1.040888265943e+00 1.048235584743e+00 1.053609437738e+00 1.057318523658e+00 1.059907528571e+00 1.061977526638e+00 1.063980055469e+00 1.066078083267e+00 1.068090987857e+00 1.069549964557e+00 1.069847128287e+00 1.068436803705e+00 1.064992087060e+00 1.059508755351e+00 1.052298693511e+00 1.043889182194e+00 1.034849842363e+00 1.025603534269e+00 1.016281174614e+00 1.006673068777e+00 9.963132844295e-01 9.846560817795e-01 9.713074694535e-01 9.562615675515e-01 9.400668715664e-01 9.238966951048e-01 9.095015967991e-01 8.990672667033e-01 8.946746768060e-01 8.590608987416e-01 8.576338275832e-01 8.355005628217e-01 8.050531265919e-01 7.814715994315e-01 7.777286443749e-01 7.961525558317e-01 8.269138812448e-01 8.547516662562e-01 8.670235653028e-01 8.585075212693e-01 8.330366029771e-01 8.027982444910e-01 7.845906124446e-01 7.917862640407e-01 8.257150342582e-01 8.746025996374e-01 9.210479340123e-01 9.501637039292e-01 9.540540003933e-01 9.334614340842e-01 8.978456485065e-01 8.637008459140e-01 8.493037572480e-01 8.655734798692e-01 9.089348438908e-01 9.637753968399e-01 1.011362396659e+00 1.037147178988e+00 1.034191043406e+00 1.004316667374e+00 9.581515734395e-01 9.136122467467e-01 8.908601987892e-01 9.026801273304e-01 9.462771451644e-01 1.005319285532e+00 1.059719205019e+00 1.093767678186e+00 1.099769051469e+00 1.078941689097e+00 1.040873619902e+00 1.001278895140e+00 9.768382964141e-01 9.773637211573e-01 9.999810003248e-01 1.030982837271e+00 1.053647741776e+00 1.055648648852e+00 1.033255288310e+00 9.928105151757e-01 9.499603961633e-01 9.249387133092e-01 9.325857051123e-01 9.720588335250e-01 1.026671434134e+00 1.073736906627e+00 1.094220219979e+00 1.077805831969e+00 1.024804420356e+00 9.469294439422e-01 8.668638203214e-01 8.136350432441e-01 8.087566741988e-01 8.495746263354e-01 9.113051272074e-01 9.651478730905e-01 9.910254758454e-01 9.810425060223e-01 9.392669336307e-01 8.803202230731e-01 8.259690329415e-01 7.970765991265e-01 8.015437765441e-01 8.287361130112e-01 8.578235261191e-01 8.704862600256e-01 8.581146539693e-01 8.239068673299e-01 7.820663076172e-01 7.534218754870e-01 7.550124842624e-01 7.878771322041e-01 8.359647755162e-01 8.772743636704e-01 8.946374779980e-01 8.805794097445e-01 8.388147266416e-01 7.841394024961e-01 7.397817936711e-01 7.283051216795e-01 7.567262180701e-01 8.108762115116e-01 8.667889460703e-01 9.042584828345e-01 9.126946912159e-01 8.921578490968e-01 8.525954246358e-01 8.114223897889e-01 7.878214543192e-01 7.932451831732e-01 8.244385112552e-01 8.667014591974e-01 9.037005061503e-01 9.246752451468e-01 9.268108596960e-01 9.145765581559e-01 8.971796563109e-01 8.845518712804e-01 8.828963909738e-01 8.921693302098e-01 9.072828060473e-01 9.219815548900e-01 9.323815630858e-01 9.384020418376e-01 9.427768148078e-01 9.485818189807e-01 9.566518828927e-01 9.645460050575e-01 9.677933082523e-01 9.626025172608e-01 9.486315082631e-01 9.303841991317e-01 9.164341579964e-01 9.158408819868e-01 9.371591895336e-01
 2.293639746192e+00 2.294361717317e+00 2.295195782957e+00 2.296251831476e+00 2.297566327330e+00 2.299080219916e+00 2.300615062109e+00 2.301945870914e+00 2.302979081154e+00 2.303808608225e+00 2.304615627253e+00 2.305551302153e+00 2.306701985190e+00 2.308082243946e+00 2.309605930669e+00 2.311086708651e+00 2.312374073487e+00 2.313451381611e+00 2.314420502519e+00 2.315390245080e+00 2.316437614884e+00 2.317639635248e+00 2.319042626694e+00 2.320599640762e+00 2.322164806057e+00 2.323586103841e+00 2.324804337486e+00 2.325853393768e+00 2.326825798235e+00 2.327852106714e+00 2.329067388401e+00 2.330536459146e+00 2.332191425668e+00 2.333849054140e+00 2.335310754243e+00 2.336452274589e+00 2.337293738454e+00 2.338025628409e+00 2.338930426198e+00 2.340208029156e+00 2.341819383252e+00 2.343496841412e+00 2.344936450704e+00 2.345987925017e+00 2.346718825904e+00 2.347344857570e+00 2.348115298246e+00 2.349183640290e+00 2.350549735895e+00 2.352060723713e+00 2.353519792982e+00 2.354772933982e+00 2.355764091309e+00 2.356546018975e+00 2.357289001156e+00 2.358203177331e+00 2.359410831524e+00 2.360872628694e+00 2.362422937451e+00 2.363877437389e+00 2.365117722429e+00 2.366127556154e+00 2.366986154683e+00 2.367838486302e+00 2.368824573912e+00 2.370022049950e+00 2.371437645929e+00 2.372972795879e+00 2.374454134407e+00 2.375677483108e+00 2.376566755784e+00 2.377244026337e+00 2.377958823031e+00 2.378952737264e+00 2.380298750805e+00 2.381873956289e+00 2.383421164503e+00 2.384714387379e+00 2.385706170774e+00 2.386524240825e+00 2.387368222442e+00 2.388370300926e+00 2.389563724027e+00 2.390910477091e+00 2.392332625751e+00 2.393747895149e+00 2.395078756395e+00 2.396246387056e+00 2.397203643499e+00 2.397995085463e+00 2.398784545050e+00 2.399792664384e+00 2.401135938849e+00 2.402735183695e+00 2.404335012380e+00 2.405648798209e+00 2.406539075025e+00 2.407125718940e+00 2.407732175640e+00 2.408669602150e+00 2.410034036013e+00 2.411660183396e+00 2.413238585498e+00 2.414515721662e+00 2.415435294599e+00 2.416161258525e+00 2.416943298227e+00 2.417948024408e+00 2.419174170722e+00 2.420510839618e+00 2.421836774729e+00 2.423089457465e+00 2.424270715635e+00 2.425402986257e+00 2.426476534654e+00 2.427458883539e+00 2.428357722512e+00 2.429277282413e+00 2.430365616415e+00 2.431705509948e+00 2.433238065134e+00 2.434754990090e+00 2.436006903698e+00 2.436871130888e+00 2.437454818263e+00 2.438064472268e+00 2.439013207708e+00 2.440426691529e+00 2.442160757006e+00 2.443862864939e+00 2.445173943481e+00 2.445963700582e+00 2.446406411816e+00 2.446881210195e+00 2.447744563809e+00 2.449124679575e+00 2.450848810545e+00 2.452545648287e+00 2.453863226703e+00 2.454688231869e+00 2.455182279018e+00 2.455681696936e+00 2.456499856280e+00 2.457759226008e+00 2.459329940818e+00 2.460919086729e+00 2.462248711430e+00 2.463202952518e+00 2.463868509690e+00 2.464482623703e+00 2.465292255298e+00 2.466413313120e+00 2.467786230250e+00 2.469224732844e+00 2.470530711930e+00 2.471599928774e+00 2.472462428267e+00 2.473257659726e+00 2.474133492953e+00 2.475173666297e+00 2.476370766031e+00 2.477644597760e+00 2.478892162185e+00 2.480039341740e+00 2.481072900705e+00 2.482034631678e+00 2.482980598529e+00 2.483966631943e+00 2.485021830340e+00 2.486139129369e+00 2.487286550298e+00 2.488428604464e+00 2.489523174700e+00 2.490551999704e+00 2.491522532459e+00 2.492469240923e+00 2.493434302817e+00 2.494450274052e+00 2.495516446583e+00 2.496602458078e+00 2.497669158900e+00 2.498690267781e+00 2.499676553334e+00 2.500653803100e+00 2.501647919278e+00 2.502674663388e+00 2.503716565569e+00 2.504761956566e+00 2.505795020723e+00 2.506820519387e+00 2.507847487884e+00 2.508881597849e+00 2.509917672940e+00 2.510944857113e+00 2.511958149563e+00 2.512959132581e+00 2.513962041714e+00 2.514972173130e+00 2.515987994334e+00 2.517002416479e+00 2.518004603636e+00 2.518991829998e+00 2.519969301545e+00 2.520948957805e+00 2.521935030659e+00 2.522925130357e+00 2.523913172755e+00 2.524892854724e+00 2.525865622755e+00 2.526837827492e+00 2.527817082670e+00 2.528797969004e+00 2.529783080729e+00 2.530762111194e+00 2.531733103656e+00 2.532699437123e+00 2.533670183946e+00 2.534645747349e+00 2.535623436613e+00 2.536594183068e+00 2.537553626117e+00 2.538504600538e+00 2.539454147850e+00 2.540408594823e+00 2.541364190338e+00 2.542310599994e+00 2.543247975127e+00 2.544179779200e+00 2.545112410169e+00 2.546054323202e+00 2.546999222581e+00 2.547935705178e+00 2.548866820790e+00 2.549795147820e+00 2.550726446729e+00 2.551664326444e+00 2.552599865362e+00 2.553524566755e+00 2.554438493686e+00 2.555350663645e+00 2.556264333404e+00 2.557178485487e+00 2.558087967958e+00 2.558989610810e+00 2.559886464459e+00 2.560787136985e+00 2.561691299743e+00 2.562593423534e+00 2.563489872096e+00 2.564381363400e+00 2.565271805153e+00 2.566163116295e+00 2.567055977413e+00 2.567939672494e+00 2.568810958579e+00 2.569679861990e+00 2.570549936501e+00 2.571422485410e+00 2.572293225613e+00 2.573158129379e+00 2.574014933251e+00 2.574871410977e+00 2.575731326940e+00 2.576592156691e+00 2.577450591627e+00 2.578300718987e+00 2.579150884838e+00 2.579995463761e+00 2.580838517579e+00 2.581679339630e+00 2.582514373032e+00 2.583349771348e+00 2.584180400162e+00 2.585011667017e+00 2.585838134837e+00 2.586659183774e+00 2.587479829542e+00 2.588299298362e+00 2.589117396383e+00 2.589929501838e+00 2.590737070001e+00 2.591537792692e+00 2.592335830476e+00 2.593135252654e+00 2.593931576127e+00 2.594725600430e+00 2.595514735804e+00 2.596304602803e+00 2.597087540902e+00 2.597867586321e+00 2.598645987102e+00 2.599418980052e+00 2.600188077278e+00 2.600956775021e+00 2.601723312282e+00 2.602485747945e+00 2.603243706371e+00 2.603999479418e+00 2.604747588714e+00 2.605494682947e+00 2.606239267191e+00 2.606981859019e+00 2.607721419670e+00 2.608456182920e+00 2.609186202485e+00 2.609912429142e+00 2.610636748695e+00 2.611356873134e+00 2.612078194884e+00 2.612795376183e+00 2.613507703264e+00 2.614215035507e+00 2.614919666097e+00 2.615620444677e+00 2.616318921484e+00 2.617013904891e+00 2.617708031522e+00 2.618397311075e+00 2.619081473960e+00 2.619763139328e+00 2.620439127513e+00 2.621113280095e+00 2.621784737257e+00 2.622451912370e+00 2.623118056205e+00 2.623779529455e+00 2.624437247734e+00 2.625087656023e+00 2.625734243477e+00 2.626378984803e+00 2.627022541941e+00 2.627663365154e+00 2.628299125547e+00 2.628926375353e+00 2.629550471194e+00 2.630168591119e+00 2.630784253912e+00 2.631397792496e+00 2.632009610311e+00 2.632613692606e+00 2.633210343751e+00 2.633803954063e+00 2.634392532839e+00 2.634979806395e+00 2.635565472224e+00 2.636148003614e+00 2.636724006654e+00 2.637293921403e+00 2.637862884876e+00 2.638427469309e+00 2.638989555638e+00 2.639548978370e+00 2.640103234870e+00 2.640652417891e+00 2.641195436857e+00 2.641736722578e+00 2.642273647481e+00 2.642808281674e+00 2.643334742224e+00 2.643856455594e+00 2.644372143680e+00 2.644883756936e+00 2.645391574184e+00 2.645898360585e+00 2.646399044031e+00 2.646892317640e+00 2.647381158912e+00 2.647865095224e+00 2.648346969357e+00 2.648827866325e+00 2.649302476922e+00 2.649772322560e+00 2.650236772351e+00 2.650695965063e+00 2.651152324585e+00 2.651606768761e+00 2.652054607923e+00 2.652497717440e+00 2.652935060679e+00 2.653366563859e+00 2.653794398052e+00 2.654218542460e+00 2.654636543243e+00 2.655049782323e+00 2.655457337574e+00 2.655861094504e+00 2.656260385263e+00 2.656654189622e+00 2.657043840759e+00 2.657427817723e+00 2.657806594481e+00 2.658181600981e+00 2.658551027165e+00 2.658916765891e+00 2.659275137840e+00 2.659630886288e+00 2.659981070390e+00 2.660323780130e+00 2.660664088116e+00 2.660997847773e+00 2.661326267097e+00 2.661650570730e+00 2.661970770500e+00 2.662285507718e+00 2.662593530014e+00 2.662896887492e+00 2.663194397075e+00 2.663486623162e+00 2.663775807240e+00 2.664059439378e+00 2.664337494341e+00 2.664608029100e+00 2.664872829238e+00 2.665133030047e+00 2.665388547866e+00 2.665638883166e+00 2.665882729322e+00 2.666121412077e+00 2.666354210157e+00 2.666582295526e+00 2.666803282326e+00 2.667021064898e+00 2.667231438152e+00 2.667437685629e+00 2.667638838484e+00 2.667832572773e+00 2.668022130083e+00 2.668205350542e+00 2.668384197101e+00 2.668556203621e+00 2.668723662407e+00 2.668884607850e+00 2.669039209073e+00 2.669189233431e+00 2.669331955242e+00 2.669469106814e+00 2.669601445162e+00 2.669726804583e+00 2.669847079253e+00 2.669961899024e+00 2.670068785696e+00 2.670171761410e+00 2.670266591315e+00 2.670358588150e+00 2.670440977463e+00 2.670520941738e+00 2.670593260587e+00 2.670660403691e+00 2.670719220451e+00 2.670772129958e+00 2.670819866223e+00 2.670861016155e+00 2.670897205620e+00 2.670925805536e+00 2.670948653188e+00 2.670964753459e+00 2.670973779434e+00 2.670978958880e+00 2.670975532674e+00 2.670968401835e+00 2.670950872636e+00 2.670930990700e+00 2.670903110490e+00 2.670868142808e+00 2.670828079190e+00 2.670780934865e+00 2.670725518300e+00 2.670666652373e+00 2.670599741965e+00 2.670527701024e+00 2.670447441219e+00 2.670360285777e+00 2.670267490495e+00 2.670168514977e+00 2.670062031644e+00 2.669949301101e+00 2.669828507472e+00 2.669702682036e+00 2.669569473072e+00 2.669428193220e+00 2.669282343478e+00 2.669127676194e+00 2.668966587266e+00 2.668799582165e+00 2.668625399100e+00 2.668442883807e+00 2.668254651651e+00 2.668058893365e+00 2.667857361229e+00 2.667648860424e+00 2.667430570165e+00 2.667208430975e+00 2.666976614625e+00 2.666739632037e+00 2.666494004543e+00 2.666242103848e+00 2.665983609101e+00 2.665716796012e+00 2.665442903669e+00 2.665162336443e+00 2.664874232218e+00 2.664578972602e+00 2.664274521677e+00 2.663964750688e+00 2.663646922758e+00 2.663322528124e+00 2.662988728096e+00 2.662648997447e+00 2.662301252892e+00 2.661946675673e+00 2.661582549356e+00 2.661214057341e+00 2.660835300989e+00 2.660451637063e+00 2.660056789471e+00 2.659656261001e+00 2.659249394889e+00 2.658832651582e+00 2.658409047233e+00 2.657977457455e+00 2.657536938012e+00 2.657088906726e+00 2.656635046128e+00 2.656170406723e+00 2.655699542798e+00 2.655221646754e+00 2.654732547349e+00 2.654237436984e+00 2.653735937990e+00 2.653223655262e+00 2.652702923175e+00 2.652177230081e+00 2.651641968477e+00 2.651097266160e+00 2.650544859558e+00 2.649986119098e+00 2.649416468013e+00 2.648840453237e+00 2.648255169348e+00 2.647661251022e+00 2.647061372069e+00 2.646450156376e+00 2.645832005466e+00 2.645206314380e+00 2.644568803947e+00 2.643925898913e+00 2.643273128821e+00 2.642612762740e+00 2.641941572148e+00 2.641264585585e+00 2.640577165923e+00 2.639880598321e+00 2.639177628626e+00 2.638464091542e+00 2.637740297706e+00 2.637010081845e+00 2.636270052085e+00 2.635521608724e+00 2.634763761122e+00 2.633997851307e+00 2.633221322578e+00 2.632437389404e+00 2.631644119884e+00 2.630840945935e+00 2.630029468816e+00 2.629208624752e+00 2.628378168243e+00 2.627538907692e+00 2.626690510802e+00 2.625832696791e+00 2.624965238194e+00 2.624089364652e+00 2.623203683706e+00 2.622307345015e+00 2.621402624794e+00 2.620487356388e+00 2.619563509121e+00 2.618631254033e+00 2.617688327287e+00 2.616734272785e+00 2.615771958950e+00 2.614799848912e+00 2.613817266050e+00 2.612827517116e+00 2.611825024226e+00 2.610813073595e+00 2.609791654966e+00 2.608760931348e+00 2.607719164409e+00 2.606667609862e+00 2.605607643519e+00 2.604536373450e+00 2.603453897796e+00 2.602361671081e+00 2.601258113373e+00 2.600147660220e+00 2.599024091731e+00 2.597891339799e+00 2.596748178368e+00 2.595594115144e+00 2.594429074347e+00 2.593254237745e+00 2.592068466870e+00 2.590872450627e+00 2.589666452939e+00 2.588447973113e+00 2.587220138850e+00 2.585979492379e+00 2.584730304959e+00 2.583469097850e+00 2.582198449114e+00 2.580914770690e+00 2.579621261155e+00 2.578314850815e+00 2.576997489561e+00 2.575670927970e+00 2.574331403353e+00 2.572981087876e+00 2.571621524031e+00 2.570247187802e+00 2.568862910651e+00 2.567465766311e+00 2.566060026604e+00 2.564640339044e+00 2.563209536337e+00 2.561766862715e+00 2.560312201578e+00 2.558845327321e+00 2.557367178386e+00 2.555875698377e+00 2.554372895342e+00 2.552858686447e+00 2.551332753271e+00 2.549793241419e+00 2.548241592254e+00 2.546677621141e+00 2.545102845151e+00 2.543514163599e+00 2.541912142410e+00 2.540299279415e+00 2.538672025405e+00 2.537032248825e+00 2.535380163564e+00 2.533714092079e+00 2.532037249870e+00 2.530346286718e+00 2.528641607315e+00 2.526925285425e+00 2.525193646483e+00 2.523451479729e+00 2.521692952652e+00 2.519922561856e+00 2.518138566631e+00 2.516339376860e+00 2.514529466748e+00 2.512702360344e+00 2.510863720516e+00 2.509009657091e+00 2.507142758118e+00 2.505262128093e+00 2.503365608219e+00 2.501456842001e+00 2.499531993614e+00 2.497594370780e+00 2.495641189720e+00 2.493673159646e+00 2.491690619461e+00 2.489692913395e+00 2.487681992323e+00 2.485655002929e+00 2.483613465124e+00 2.481556689788e+00 2.479484523074e+00 2.477396536793e+00 2.475294590446e+00 2.473176024495e+00 2.471043703774e+00 2.468893355311e+00 2.466728169151e+00 2.464546859688e+00 2.462349687939e+00 2.460136319772e+00 2.457907977662e+00 2.455662072577e+00 2.453401377616e+00 2.451123140098e+00 2.448827981195e+00 2.446517099515e+00 2.444188438077e+00 2.441844627569e+00 2.439482611335e+00 2.437102554591e+00 2.434708211066e+00 2.432294483078e+00 2.429863795460e+00 2.427415118794e+00 2.424950440156e+00 2.422467196847e+00 2.419965685606e+00 2.417447497089e+00 2.414911172424e+00 2.412356315804e+00 2.409780677123e+00 2.407190279325e+00 2.404580976194e+00 2.401951590332e+00 2.399304594125e+00 2.396639436729e+00 2.393954756124e+00 2.391248461206e+00 2.388525748392e+00 2.385782969329e+00 2.383020803232e+00 2.380240381326e+00 2.377438039989e+00 2.374617318201e+00 2.371777233179e+00 2.368915927324e+00 2.366035379882e+00 2.363134640642e+00 2.360213703151e+00 2.357270681676e+00 2.354308975521e+00 2.351325814889e+00 2.348319364619e+00 2.345295598603e+00 2.342249646901e+00 2.339180390835e+00 2.336091843014e+00 2.332981955257e+00 2.329848710435e+00 2.326694926970e+00 2.323518686489e+00 2.320320654786e+00 2.317100179119e+00 2.313858304405e+00 2.310592634115e+00 2.307306327164e+00 2.303994550331e+00 2.300662043255e+00 2.297305447732e+00 2.293925901506e+00 2.290523862864e+00 2.287097913957e+00 2.283648398917e+00 2.280173987930e+00 2.276677916310e+00 2.273156103741e+00 2.269610729069e+00 2.266041908978e+00 2.262447846202e+00 2.258830519437e+00 2.255186809314e+00 2.251519735663e+00 2.247827909484e+00 2.244108479087e+00 2.240367228947e+00 2.236599145103e+00 2.232805373533e+00 2.228986279762e+00 2.225141342957e+00 2.221270972300e+00 2.217374149509e+00 2.213452136627e+00 2.209503503253e+00 2.205527450935e+00 2.201525756305e+00 2.197497068822e+00 2.193442750511e+00 2.189361117104e+00 2.185252518588e+00 2.181118678811e+00 2.176955091658e+00 2.172765387540e+00 2.168546699682e+00 2.164301458324e+00 2.160028500076e+00 2.155728137186e+00 2.151398507857e+00 2.147042347217e+00 2.142657747362e+00 2.138243531570e+00 2.133802712460e+00 2.129333126089e+00 2.124835496876e+00 2.120308950121e+00 2.115753809668e+00 2.111169379069e+00 2.106557916480e+00 2.101914584203e+00 2.097244280488e+00 2.092544611291e+00 2.087816091264e+00 2.083057414384e+00 2.078271240657e+00 2.073453861990e+00 2.068606024005e+00 2.063731021535e+00 2.058826933353e+00 2.053892421269e+00 2.048927786452e+00 2.043935463808e+00 2.038911623791e+00 2.033859046055e+00 2.028776649064e+00 2.023665168385e+00 2.018523931052e+00 2.013352817003e+00 2.008153238380e+00 2.002923122229e+00 1.997662520351e+00 1.992372840305e+00 1.987052531190e+00 1.981705354685e+00 1.976325866633e+00 1.970918649569e+00 1.965481414656e+00 1.960014584475e+00 1.954519321483e+00 1.948994381851e+00 1.943441157188e+00 1.937859056775e+00 1.932248560496e+00 1.926607653014e+00 1.920940417721e+00 1.915242995263e+00 1.909517852929e+00 1.903763231487e+00 1.897981043066e+00 1.892171987786e+00 1.886334232097e+00 1.880469715087e+00 1.874577586825e+00 1.868658612007e+00 1.862711319499e+00 1.856739648808e+00 1.850741025520e+00 1.844715494557e+00 1.838665301932e+00 1.832587296172e+00 1.826487358490e+00 1.820360076323e+00 1.814208353327e+00 1.808032358714e+00 1.801832634637e+00 1.795608535298e+00 1.789362307684e+00 1.783092633747e+00 1.776799514339e+00 1.770485681802e+00 1.764148604951e+00 1.757792299261e+00 1.751413465824e+00 1.745015855504e+00 1.738597391322e+00 1.732160777077e+00 1.725706538955e+00 1.719231203955e+00 1.712739793845e+00 1.706229991580e+00 1.699705943980e+00 1.693164170506e+00 1.686608286907e+00 1.680038074479e+00 1.673453095782e+00 1.666857239649e+00 1.660245196481e+00 1.653624692704e+00 1.646989807404e+00 1.640348446469e+00 1.633695664524e+00 1.627035491662e+00 1.620368789989e+00 1.613692149571e+00 1.607014382595e+00 1.600325979424e+00 1.593639180263e+00 1.586945347755e+00 1.580252174840e+00 1.573556626678e+00 1.566860901386e+00 1.560168314586e+00 1.553474190018e+00 1.546787898464e+00 1.540101391030e+00 1.533426150478e+00 1.526751664389e+00 1.520089094137e+00 1.513436001372e+00 1.506791633922e+00 1.500162811158e+00 1.493541524563e+00 1.486941340688e+00 1.480352477229e+00 1.473786909385e+00 1.467233371324e+00 1.460705181257e+00 1.454197202061e+00 1.447712330470e+00 1.441255447812e+00 1.434818399839e+00 1.428417467038e+00 1.422039126925e+00 1.415698733895e+00 1.409389091809e+00 1.403113836874e+00 1.396877435396e+00 1.390676159721e+00 1.384519523809e+00 1.378400061646e+00 1.372329428748e+00 1.366300661501e+00 1.360322599810e+00 1.354392418994e+00 1.348513274258e+00 1.342689184020e+00 1.336917548610e+00 1.331206120600e+00 1.325552449202e+00 1.319960422168e+00 1.314432056996e+00 1.308967224794e+00 1.303571359209e+00 1.298242655418e+00 1.292986778776e+00 1.287804663583e+00 1.282697673922e+00 1.277668264407e+00 1.272718036048e+00 1.267849316032e+00 1.263062970510e+00 1.258363267537e+00 1.253749776507e+00 1.249225823645e+00 1.244794610075e+00 1.240454477725e+00 1.236211350309e+00 1.232061083000e+00 1.228016395210e+00 1.224066141618e+00 1.220222061388e+00 1.216480088342e+00 1.212844229568e+00 1.209317885928e+00 1.205895820145e+00 1.202590877750e+00 1.199392094968e+00 1.196312260049e+00 1.193342229674e+00 1.190491633059e+00 1.187757685781e+00 1.185140161293e+00 1.182648048540e+00 1.180268160001e+00 1.178020207602e+00 1.175885442697e+00 1.173880298247e+00 1.171996174920e+00 1.170237785995e+00 1.168606833782e+00 1.167096015804e+00 1.165719678476e+00 1.164459599148e+00 1.163336128020e+00 1.162329290268e+00 1.161457241517e+00 1.160707415863e+00 1.160082756680e+00 1.159588080341e+00 1.159211575928e+00 1.158967216886e+00 1.158838315074e+00 1.158842348805e+00 1.158960650527e+00 1.159204325153e+00 1.159571127448e+00 1.160048605739e+00 1.160653724394e+00 1.161365728109e+00 1.162201384523e+00 1.163142376299e+00 1.164201494507e+00 1.165368011840e+00 1.166640678311e+00 1.168024193525e+00 1.169504057457e+00 1.171094988978e+00 1.172774766437e+00 1.174563921808e+00 1.176437144357e+00 1.178409307748e+00 1.180471492189e+00 1.182616595977e+00 1.184853821760e+00 1.187165219048e+00 1.189564693478e+00 1.192031128681e+00 1.194578311428e+00 1.197191783112e+00 1.199874365743e+00 1.202624437543e+00 1.205429620066e+00 1.208300246098e+00 1.211216953864e+00 1.214195623421e+00 1.217215626693e+00 1.220283860798e+00 1.223395614415e+00 1.226542081780e+00 1.229729984130e+00 1.232943577647e+00 1.236191729786e+00 1.239461485745e+00 1.242756405549e+00 1.246066997421e+00 1.249394323932e+00 1.252734081929e+00 1.256080176227e+00 1.259433181690e+00 1.262785809343e+00 1.266139589067e+00 1.269483448603e+00 1.272824849526e+00 1.276148877377e+00 1.279460809461e+00 1.282752647610e+00 1.286022930661e+00 1.289269104627e+00 1.292484489280e+00 1.295671487669e+00 1.298818897459e+00 1.301933789498e+00 1.305000607467e+00 1.308029972069e+00 1.311005308501e+00 1.313933162527e+00 1.316808426573e+00 1.319622559260e+00 1.322382965034e+00 1.325072138604e+00 1.327704554640e+00 1.330260653963e+00 1.332750116669e+00 1.335164968286e+00 1.337499241951e+00 1.339759656100e+00 1.341929878820e+00 1.344024476977e+00 1.346021774678e+00 1.347937049715e+00 1.349754686876e+00 1.351476916948e+00 1.353105601916e+00 1.354626343901e+00 1.356056492291e+00 1.357370113901e+00 1.358586496965e+00 1.359687325428e+00 1.360679685048e+00 1.361561091605e+00 1.362320597477e+00 1.362972830271e+00 1.363494023450e+00 1.363906981726e+00 1.364187820529e+00 1.364348119478e+00 1.364384862755e+00 1.364284944570e+00 1.364067222190e+00 1.363705904226e+00 1.363224068079e+00 1.362600203304e+00 1.361845063089e+00 1.360953865675e+00 1.359918336751e+00 1.358755978859e+00 1.357437959680e+00 1.355992290935e+00 1.354395556788e+00 1.352659490839e+00 1.350778923408e+00 1.348748109942e+00 1.346580709041e+00 1.344255593439e+00 1.341792893525e+00 1.339173736662e+00 1.336408751391e+00 1.333496957624e+00 1.330428389920e+00 1.327216963528e+00 1.323844862156e+00 1.320331321724e+00 1.316658557887e+00 1.312836428171e+00 1.308863779390e+00 1.304731722380e+00 1.300456473623e+00 1.296019572547e+00 1.291437835128e+00 1.286699153551e+00 1.281808215580e+00 1.276768018555e+00 1.271570987947e+00 1.266229840139e+00 1.260731212382e+00 1.255086087885e+00 1.249291114857e+00 1.243345311436e+00 1.237256978894e+00 1.231016177510e+00 1.224635467002e+00 1.218108353500e+00 1.211439739475e+00 1.204635098744e+00 1.197686475360e+00 1.190606089208e+00 1.183390174299e+00 1.176046796616e+00 1.168574414020e+00 1.160979456757e+00 1.153266424668e+00 1.145433146573e+00 1.137493618382e+00 1.129444835464e+00 1.121296546901e+00 1.113053380229e+00 1.104720635756e+00 1.096308220628e+00 1.087817847141e+00 1.079266124355e+00 1.070653506816e+00 1.061993989659e+00 1.053296356132e+00 1.044571680552e+00 1.035829199621e+00 1.027083187464e+00 1.018345831790e+00 1.009631490782e+00 1.000953561202e+00 9.923256299676e-01 9.837711510938e-01 9.752951424354e-01 9.669302529475e-01 9.586790569334e-01 9.505720443630e-01 9.426273221257e-01 9.348566499653e-01 9.273019028167e-01 9.199534890222e-01 9.128689056206e-01 9.060404588062e-01 8.995094190621e-01 8.932959778347e-01 8.874069382870e-01 8.818990506573e-01 8.767482802508e-01 8.720255057510e-01 8.677111805474e-01 8.638464736030e-01 8.604504037033e-01 8.575208403444e-01 8.551102835681e-01 8.531850400710e-01 8.518057536267e-01 8.509443818708e-01 8.506293191484e-01 8.508670168658e-01 8.516387561141e-01 8.529821388536e-01 8.548523999885e-01 8.572850714656e-01 8.602429945478e-01 8.637326735623e-01 8.677411766282e-01 8.722449261322e-01 8.772447944509e-01 8.827038074313e-01 8.886221579333e-01 8.949605707327e-01 9.017127209989e-01 9.088430457930e-01 9.163366640153e-01 9.241644609860e-01 9.323007997493e-01 9.407288911510e-01 9.494074294875e-01 9.583332344831e-01 9.674597627768e-01 9.767791895391e-01 9.862596276831e-01 9.958783644356e-01 1.005623602297e+00 1.015456531833e+00 1.025378007866e+00 1.035350518858e+00 1.045370671696e+00 1.055413099657e+00 1.065466485224e+00 1.075517006506e+00 1.085545566588e+00 1.095552218165e+00 1.105509909593e+00 1.115425737354e+00 1.125275382278e+00 1.135060497546e+00 1.144771666907e+00 1.154393201141e+00 1.163933579658e+00 1.173368294866e+00 1.182709852828e+00 1.191937217716e+00 1.201050485085e+00 1.210048190651e+00 1.218910130728e+00 1.227647631625e+00 1.236235094050e+00 1.244680748148e+00 1.252965775343e+00 1.261082953827e+00 1.269026287789e+00 1.276777131783e+00 1.284332443682e+00 1.291672261980e+00 1.298789975671e+00 1.305666866776e+00 1.312289527460e+00 1.318646730455e+00 1.324713415494e+00 1.330486042442e+00 1.335938094990e+00 1.341066142999e+00 1.345843532728e+00 1.350262115788e+00 1.354308024777e+00 1.357963117822e+00 1.361226657327e+00 1.364074899518e+00 1.366511020921e+00 1.368519377762e+00 1.370101081254e+00 1.371249676832e+00 1.371964669585e+00 1.372252605772e+00 1.372104791398e+00 1.371542686006e+00 1.370560305868e+00 1.369175859669e+00 1.367398528396e+00 1.365237809745e+00 1.362719958898e+00 1.359844427921e+00 1.356646457378e+00 1.353127618124e+00 1.349315179025e+00 1.345226033965e+00 1.340869287684e+00 1.336273431160e+00 1.331441190157e+00 1.326396374865e+00 1.321147300070e+00 1.315705394453e+00 1.310079835132e+00 1.304280515167e+00 1.298311388998e+00 1.292182338973e+00 1.285898022090e+00 1.279460613159e+00 1.272882805700e+00 1.266162074193e+00 1.259318713775e+00 1.252351585349e+00 1.245279384507e+00 1.238121977814e+00 1.230888764280e+00 1.223615909758e+00 1.216319328522e+00 1.209040324876e+00 1.201806582099e+00 1.194659612147e+00 1.187641400849e+00 1.180790660434e+00 1.174157181483e+00 1.167771729460e+00 1.161687564427e+00 1.155926334254e+00 1.150525943812e+00 1.145502879662e+00 1.140872232184e+00 1.136635769208e+00 1.132779186270e+00 1.129289633291e+00 1.126120163346e+00 1.123236248562e+00 1.120568438566e+00 1.118053463496e+00 1.115613483954e+00 1.113158609807e+00 1.110607601727e+00 1.107857263368e+00 1.104824643329e+00 1.101414189268e+00 1.097548796655e+00 1.093146243087e+00 1.088145467813e+00 1.082491914350e+00 1.076143820015e+00 1.070142695456e+00 1.062822044201e+00 1.054593615689e+00 1.046017254965e+00 1.037641090412e+00 1.029814793985e+00 1.022596463889e+00 1.015724683871e+00 1.008724561698e+00 1.001079786899e+00 9.924107543133e-01 9.826155745865e-01 9.719497676906e-01 9.609536458225e-01 9.503172732743e-01 9.406944691843e-01 9.325077695537e-01 9.258332193405e-01 9.204086742755e-01 9.157631444871e-01 9.113883110427e-01 9.069596363002e-01 9.024833076034e-01 8.983060366419e-01 8.950497160339e-01 8.934253743140e-01 8.939971276626e-01 8.970042162273e-01 9.022821606064e-01 9.093011776977e-01 9.173433257643e-01 9.257366023482e-01 9.340328454142e-01 9.421258811917e-01 9.502426031163e-01 9.588251988645e-01 9.683301169604e-01 9.790302418589e-01 9.908728938628e-01 1.003437510397e+00 1.016042328224e+00 1.027905737312e+00 1.038357583277e+00 1.046998243226e+00 1.053803904309e+00 1.059084909219e+00 1.063371263683e+00 1.067238141267e+00 1.071096988735e+00 1.075061522645e+00 1.078902944208e+00 1.082112275248e+00 1.084052787539e+00 1.084161603755e+00 1.082103435217e+00 1.077866339203e+00 1.071751400200e+00 1.064276197051e+00 1.055995535814e+00 1.047315723618e+00 1.038365633514e+00 1.028941401382e+00 1.018610606967e+00 1.006865138430e+00 9.933694579079e-01 9.781688816046e-01 9.618341479808e-01 9.454891619518e-01 9.306820700676e-01 9.190959559142e-01 9.118087256499e-01 8.746724401323e-01 8.729272248010e-01 8.490672571271e-01 8.172571862068e-01 7.932140383250e-01 7.896066452048e-01 8.081345352671e-01 8.384347382971e-01 8.650229678514e-01 8.753365324329e-01 8.644358784635e-01 8.365987028907e-01 8.045740492893e-01 7.856756159491e-01 7.934066065657e-01 8.286531481671e-01 8.789505039525e-01 9.264495596358e-01 9.561863454987e-01 9.604278745917e-01 9.401579733388e-01 9.049503313512e-01 8.710819753925e-01 8.561828161448e-01 8.704350156375e-01 9.100359690361e-01 9.598172178891e-01 1.001869750558e+00 1.022607004952e+00 1.016150919873e+00 9.854250813299e-01 9.420213565556e-01 9.040989798665e-01 8.904433472966e-01 9.106830825456e-01 9.589433360050e-01 1.017848880300e+00 1.068114363730e+00 1.095551936779e+00 1.094036942314e+00 1.066218275369e+00 1.022923516742e+00 9.807922800937e-01 9.567425711914e-01 9.597846310709e-01 9.855056851019e-01 1.018961040855e+00 1.043091100295e+00 1.045947615914e+00 1.024450700998e+00 9.854639952594e-01 9.446758335659e-01 9.216140890870e-01 9.298375124248e-01 9.675511776481e-01 1.018144341140e+00 1.059779406490e+00 1.074510755488e+00 1.053097116028e+00 9.969277880973e-01 9.188607382488e-01 8.426986316656e-01 7.976670523143e-01 8.030212472890e-01 8.522480828408e-01 9.184412613787e-01 9.729942188723e-01 9.967996580988e-01 9.828135440665e-01 9.357535507694e-01 8.709467710144e-01 8.113537683052e-01 7.796375408918e-01 7.851158611472e-01 8.169531764223e-01 8.529869012891e-01 8.735437958503e-01 8.688405120327e-01 8.407530808720e-01 8.017914439064e-01 7.711376380563e-01 7.657985154180e-01 7.894816775897e-01 8.297655769587e-01 8.668820613377e-01 8.842224159212e-01 8.738629421738e-01 8.384112108433e-01 7.908336296514e-01 7.517227182250e-01 7.411171685089e-01 7.658567425370e-01 8.143848891225e-01 8.656169734447e-01 9.008261109940e-01 9.095583246305e-01 8.910641551900e-01 8.537909910981e-01 8.133516781765e-01 7.877274483210e-01 7.890094718753e-01 8.164212545748e-01 8.577737642730e-01 8.977565931210e-01 9.249664942111e-01 9.345935670389e-01 9.281784499234e-01 9.118335972368e-01 8.936334257503e-01 8.807268175606e-01 8.771610814436e-01 8.833931221887e-01 8.975230138075e-01 9.169594590328e-01 9.392548693181e-01 9.617943142364e-01 9.811472586168e-01 9.930020259953e-01 9.931555139843e-01 9.793710208087e-01 9.533985815166e-01 9.224156048400e-01 8.984798149523e-01 8.945837127532e-01 9.175276159269e-01 9.667981787423e-01
 2.312934566002e+00 2.313680399269e+00 2.314539026259e+00 2.315619959312e+00 2.316958045674e+00 2.318498725771e+00 2.320058942177e+00 2.321416580012e+00 2.322478525650e+00 2.323337303335e+00 2.324170420458e+00 2.325130419309e+00 2.326303727626e+00 2.327709671619e+00 2.329260320341e+00 2.330772260831e+00 2.332089637008e+00 2.333198917563e+00 2.334195660609e+00 2.335189576025e+00 2.336260432501e+00 2.337486520625e+00 2.338914262042e+00 2.340502863155e+00 2.342099216775e+00 2.343553752142e+00 2.344799152472e+00 2.345867899432e+00 2.346857229108e+00 2.347901716979e+00 2.349141421076e+00 2.350638210269e+00 2.352323708297e+00 2.354008232750e+00 2.355491194437e+00 2.356648497661e+00 2.357503901332e+00 2.358252207318e+00 2.359176620765e+00 2.360483171454e+00 2.362121498762e+00 2.363822247030e+00 2.365281883184e+00 2.366352410303e+00 2.367101665716e+00 2.367752165819e+00 2.368549519172e+00 2.369645319307e+00 2.371037766398e+00 2.372573172536e+00 2.374057913197e+00 2.375341345184e+00 2.376364196759e+00 2.377176439349e+00 2.377946654619e+00 2.378883887529e+00 2.380114923192e+00 2.381604958644e+00 2.383186596261e+00 2.384673920069e+00 2.385942868960e+00 2.386975031459e+00 2.387850807792e+00 2.388721018290e+00 2.389730370623e+00 2.390953961960e+00 2.392396039585e+00 2.393957148964e+00 2.395461193619e+00 2.396708320511e+00 2.397621946918e+00 2.398322958812e+00 2.399061364870e+00 2.400079349116e+00 2.401449635003e+00 2.403054213438e+00 2.404630869704e+00 2.405955118389e+00 2.406974102261e+00 2.407815643079e+00 2.408681119640e+00 2.409704489662e+00 2.410924702292e+00 2.412299987783e+00 2.413749453425e+00 2.415191457951e+00 2.416544159708e+00 2.417735894909e+00 2.418718858990e+00 2.419534754306e+00 2.420348747673e+00 2.421380158889e+00 2.422746721777e+00 2.424371293537e+00 2.426002127854e+00 2.427347571966e+00 2.428264675940e+00 2.428875218300e+00 2.429501167864e+00 2.430458242434e+00 2.431848041529e+00 2.433504046404e+00 2.435115960104e+00 2.436422209769e+00 2.437365491119e+00 2.438109774155e+00 2.438911065581e+00 2.439938754526e+00 2.441192631508e+00 2.442559220926e+00 2.443913405743e+00 2.445190715055e+00 2.446395053867e+00 2.447553036294e+00 2.448651835807e+00 2.449661557774e+00 2.450587327807e+00 2.451532125325e+00 2.452640927768e+00 2.454005866140e+00 2.455566153820e+00 2.457112351492e+00 2.458393852373e+00 2.459284080092e+00 2.459889453833e+00 2.460519183170e+00 2.461488230112e+00 2.462926849377e+00 2.464690897875e+00 2.466424146579e+00 2.467766092225e+00 2.468580528588e+00 2.469043602280e+00 2.469536867800e+00 2.470420323305e+00 2.471827258170e+00 2.473581570281e+00 2.475308869697e+00 2.476656776360e+00 2.477505239039e+00 2.478019502083e+00 2.478536231103e+00 2.479375900288e+00 2.480663312716e+00 2.482263805814e+00 2.483882326555e+00 2.485240504075e+00 2.486218689873e+00 2.486906220410e+00 2.487541641760e+00 2.488374584646e+00 2.489521717555e+00 2.490922426128e+00 2.492388998781e+00 2.493722283257e+00 2.494817222244e+00 2.495704297388e+00 2.496522375642e+00 2.497421363603e+00 2.498487430504e+00 2.499709805795e+00 2.501010935295e+00 2.502284355438e+00 2.503457150608e+00 2.504517583758e+00 2.505504969163e+00 2.506473223354e+00 2.507483913160e+00 2.508563221872e+00 2.509704386413e+00 2.510877565483e+00 2.512046599261e+00 2.513166447983e+00 2.514219322407e+00 2.515213496907e+00 2.516182647636e+00 2.517171983290e+00 2.518212057416e+00 2.519304344910e+00 2.520416435346e+00 2.521507320805e+00 2.522553432718e+00 2.523562921148e+00 2.524564080163e+00 2.525583413931e+00 2.526635727346e+00 2.527703641474e+00 2.528773676625e+00 2.529829708489e+00 2.530880869341e+00 2.531932961060e+00 2.532990397979e+00 2.534052565469e+00 2.535103120701e+00 2.536140459826e+00 2.537166370369e+00 2.538192707734e+00 2.539227195264e+00 2.540268103426e+00 2.541307256071e+00 2.542334341303e+00 2.543345429659e+00 2.544347521319e+00 2.545351473851e+00 2.546361646936e+00 2.547375131926e+00 2.548387943629e+00 2.549390289517e+00 2.550386912883e+00 2.551382049989e+00 2.552384052050e+00 2.553389365362e+00 2.554397058424e+00 2.555400858622e+00 2.556395654963e+00 2.557385050593e+00 2.558380140237e+00 2.559378879741e+00 2.560380658679e+00 2.561374174638e+00 2.562357435922e+00 2.563331392942e+00 2.564304272804e+00 2.565281995651e+00 2.566260543077e+00 2.567229519638e+00 2.568190194458e+00 2.569145361414e+00 2.570100097194e+00 2.571065988213e+00 2.572032076062e+00 2.572993218159e+00 2.573945946610e+00 2.574897792751e+00 2.575852936391e+00 2.576812780675e+00 2.577770360587e+00 2.578717397445e+00 2.579654099917e+00 2.580587443631e+00 2.581524192738e+00 2.582460665964e+00 2.583392124985e+00 2.584317946005e+00 2.585235207302e+00 2.586157915592e+00 2.587084256220e+00 2.588007459381e+00 2.588926358897e+00 2.589839821870e+00 2.590752296711e+00 2.591666357472e+00 2.592580065035e+00 2.593484033938e+00 2.594378718217e+00 2.595269507540e+00 2.596161895152e+00 2.597054813761e+00 2.597946846020e+00 2.598831297216e+00 2.599709333775e+00 2.600586306448e+00 2.601468914061e+00 2.602350434756e+00 2.603229843253e+00 2.604100636441e+00 2.604970634018e+00 2.605835352464e+00 2.606698699125e+00 2.607559925808e+00 2.608416332157e+00 2.609271649980e+00 2.610123863264e+00 2.610973072683e+00 2.611818493522e+00 2.612659681558e+00 2.613500910428e+00 2.614339504871e+00 2.615177439239e+00 2.616010320728e+00 2.616835274274e+00 2.617656028769e+00 2.618474321635e+00 2.619291453869e+00 2.620107492338e+00 2.620920016946e+00 2.621727117854e+00 2.622534747653e+00 2.623337857597e+00 2.624137680935e+00 2.624933551197e+00 2.625724867348e+00 2.626512014595e+00 2.627299582476e+00 2.628084277275e+00 2.628864754451e+00 2.629639672472e+00 2.630413106632e+00 2.631178899848e+00 2.631943457128e+00 2.632704089651e+00 2.633464556906e+00 2.634221351575e+00 2.634973954641e+00 2.635720712131e+00 2.636464351678e+00 2.637204158720e+00 2.637942980597e+00 2.638679441433e+00 2.639412184750e+00 2.640140964137e+00 2.640865712372e+00 2.641585398707e+00 2.642303698835e+00 2.643016509732e+00 2.643727663740e+00 2.644436317785e+00 2.645140553155e+00 2.645841239649e+00 2.646536779822e+00 2.647227049438e+00 2.647915104643e+00 2.648601150436e+00 2.649284166802e+00 2.649964666788e+00 2.650640500665e+00 2.651311627920e+00 2.651976417484e+00 2.652636708363e+00 2.653296211590e+00 2.653953140550e+00 2.654607050944e+00 2.655255823340e+00 2.655897372238e+00 2.656533093183e+00 2.657163651689e+00 2.657792840875e+00 2.658418822765e+00 2.659042870023e+00 2.659659583646e+00 2.660269185860e+00 2.660874373126e+00 2.661475311984e+00 2.662073916653e+00 2.662671448822e+00 2.663266530708e+00 2.663852924042e+00 2.664433108315e+00 2.665011372871e+00 2.665585967618e+00 2.666159542019e+00 2.666729908800e+00 2.667293674803e+00 2.667853498650e+00 2.668405386158e+00 2.668956751710e+00 2.669502616534e+00 2.670045234183e+00 2.670582619134e+00 2.671112834303e+00 2.671637307661e+00 2.672158523398e+00 2.672674913419e+00 2.673188213051e+00 2.673697417015e+00 2.674198389740e+00 2.674694170888e+00 2.675185391752e+00 2.675675952922e+00 2.676163002700e+00 2.676645639940e+00 2.677122254546e+00 2.677592412645e+00 2.678058026541e+00 2.678520976530e+00 2.678979343665e+00 2.679435537374e+00 2.679884049190e+00 2.680325156661e+00 2.680763149674e+00 2.681195250103e+00 2.681622699522e+00 2.682045137674e+00 2.682463847860e+00 2.682875073943e+00 2.683280874203e+00 2.683683410627e+00 2.684080389007e+00 2.684474070931e+00 2.684860733973e+00 2.685241678623e+00 2.685619081243e+00 2.685991940746e+00 2.686359230379e+00 2.686719052481e+00 2.687075826710e+00 2.687426028603e+00 2.687770356090e+00 2.688111402964e+00 2.688445628528e+00 2.688775553106e+00 2.689098880322e+00 2.689418678485e+00 2.689733041259e+00 2.690040825765e+00 2.690343446040e+00 2.690639704822e+00 2.690932483612e+00 2.691217872673e+00 2.691499018054e+00 2.691773999370e+00 2.692045261322e+00 2.692306536539e+00 2.692561824556e+00 2.692815031453e+00 2.693061772612e+00 2.693300959226e+00 2.693536836433e+00 2.693765563868e+00 2.693987440893e+00 2.694203243475e+00 2.694415319859e+00 2.694622944489e+00 2.694823853669e+00 2.695018499597e+00 2.695205401064e+00 2.695389092235e+00 2.695564708343e+00 2.695734379487e+00 2.695901145311e+00 2.696059898383e+00 2.696211859404e+00 2.696358317436e+00 2.696499538156e+00 2.696634004486e+00 2.696762487880e+00 2.696884951431e+00 2.696999557976e+00 2.697111063888e+00 2.697212603087e+00 2.697310531290e+00 2.697403403972e+00 2.697487124101e+00 2.697565057351e+00 2.697637652139e+00 2.697703719630e+00 2.697763189535e+00 2.697816433923e+00 2.697861931275e+00 2.697902839398e+00 2.697936089813e+00 2.697963869585e+00 2.697984288819e+00 2.697996423302e+00 2.698004720793e+00 2.698005432845e+00 2.697997856682e+00 2.697987328595e+00 2.697967000714e+00 2.697942360300e+00 2.697908048837e+00 2.697870227180e+00 2.697824404936e+00 2.697769441923e+00 2.697711706309e+00 2.697646120710e+00 2.697572906127e+00 2.697493100083e+00 2.697406277254e+00 2.697311684491e+00 2.697210781794e+00 2.697101018523e+00 2.696988231059e+00 2.696866046099e+00 2.696736936927e+00 2.696600487384e+00 2.696456364399e+00 2.696306789886e+00 2.696150031824e+00 2.695984117144e+00 2.695813901669e+00 2.695634675481e+00 2.695446803346e+00 2.695253033345e+00 2.695053676515e+00 2.694845299456e+00 2.694630002553e+00 2.694407003808e+00 2.694176885830e+00 2.693939595613e+00 2.693694374659e+00 2.693442860087e+00 2.693182348276e+00 2.692914355043e+00 2.692640164046e+00 2.692356130912e+00 2.692066405114e+00 2.691769154098e+00 2.691462578858e+00 2.691149556384e+00 2.690827982642e+00 2.690499171166e+00 2.690161923700e+00 2.689817769655e+00 2.689466046841e+00 2.689107368366e+00 2.688737556849e+00 2.688361517182e+00 2.687978972257e+00 2.687586253811e+00 2.687186144552e+00 2.686779188758e+00 2.686362784365e+00 2.685940310471e+00 2.685507163720e+00 2.685067868063e+00 2.684618555269e+00 2.684163972005e+00 2.683699857012e+00 2.683227458242e+00 2.682746940005e+00 2.682256821060e+00 2.681761210475e+00 2.681254284131e+00 2.680739920753e+00 2.680217750722e+00 2.679686001794e+00 2.679146183812e+00 2.678599964202e+00 2.678041693400e+00 2.677476875541e+00 2.676903478338e+00 2.676321277864e+00 2.675729076541e+00 2.675129899523e+00 2.674522596295e+00 2.673904622632e+00 2.673280062070e+00 2.672645956131e+00 2.672001924604e+00 2.671350056653e+00 2.670688191797e+00 2.670019682686e+00 2.669340599477e+00 2.668652991407e+00 2.667957209863e+00 2.667250282507e+00 2.666535769344e+00 2.665812085049e+00 2.665079506156e+00 2.664336688422e+00 2.663584307135e+00 2.662825798030e+00 2.662055390145e+00 2.661275602504e+00 2.660488659748e+00 2.659691294727e+00 2.658883694921e+00 2.658067465537e+00 2.657242981041e+00 2.656405927375e+00 2.655562426624e+00 2.654708210831e+00 2.653843810814e+00 2.652969081348e+00 2.652087342047e+00 2.651194710159e+00 2.650292126890e+00 2.649380143292e+00 2.648458010114e+00 2.647524724639e+00 2.646584080427e+00 2.645632109434e+00 2.644670319379e+00 2.643701028288e+00 2.642718344055e+00 2.641726346390e+00 2.640726817897e+00 2.639714451028e+00 2.638691978386e+00 2.637662061046e+00 2.636620088771e+00 2.635567054003e+00 2.634505576683e+00 2.633433142855e+00 2.632348804549e+00 2.631256237989e+00 2.630153128191e+00 2.629038221697e+00 2.627912232836e+00 2.626777315829e+00 2.625630635754e+00 2.624475148956e+00 2.623306827678e+00 2.622129883831e+00 2.620940833129e+00 2.619740821225e+00 2.618530878065e+00 2.617310305579e+00 2.616077131991e+00 2.614834439732e+00 2.613581590897e+00 2.612316735097e+00 2.611039949848e+00 2.609751814304e+00 2.608454282603e+00 2.607144212252e+00 2.605821900514e+00 2.604492091995e+00 2.603147281991e+00 2.601791554159e+00 2.600424960446e+00 2.599046759170e+00 2.597658511996e+00 2.596256426778e+00 2.594844537814e+00 2.593419677250e+00 2.591983147773e+00 2.590535325570e+00 2.589074563223e+00 2.587602116793e+00 2.586119062265e+00 2.584623909699e+00 2.583115102498e+00 2.581595242009e+00 2.580063485401e+00 2.578519166619e+00 2.576962481885e+00 2.575394183612e+00 2.573813009005e+00 2.572219350654e+00 2.570612455353e+00 2.568993814390e+00 2.567363255409e+00 2.565718303989e+00 2.564061284600e+00 2.562392233662e+00 2.560710142034e+00 2.559014100351e+00 2.557305415768e+00 2.555584314628e+00 2.553850665930e+00 2.552101937187e+00 2.550341978489e+00 2.548568283514e+00 2.546780634208e+00 2.544978890351e+00 2.543165472075e+00 2.541335829650e+00 2.539495652524e+00 2.537639158828e+00 2.535770714515e+00 2.533887746802e+00 2.531990272786e+00 2.530079608389e+00 2.528155197987e+00 2.526216731811e+00 2.524263724593e+00 2.522295774943e+00 2.520314401853e+00 2.518316864105e+00 2.516307163272e+00 2.514281337968e+00 2.512241572021e+00 2.510186152231e+00 2.508117568550e+00 2.506034310984e+00 2.503934381805e+00 2.501819777240e+00 2.499690749586e+00 2.497544899710e+00 2.495385012905e+00 2.493211131201e+00 2.491020806834e+00 2.488814797512e+00 2.486591705298e+00 2.484353952268e+00 2.482100704353e+00 2.479831465895e+00 2.477547348225e+00 2.475244642802e+00 2.472928683829e+00 2.470595003709e+00 2.468245168333e+00 2.465878890818e+00 2.463494782785e+00 2.461095499589e+00 2.458679810625e+00 2.456246795000e+00 2.453797284396e+00 2.451329674846e+00 2.448845336334e+00 2.446345186381e+00 2.443826078868e+00 2.441290715313e+00 2.438737742640e+00 2.436166846713e+00 2.433578383893e+00 2.430971784907e+00 2.428347870729e+00 2.425704361775e+00 2.423045997217e+00 2.420367408864e+00 2.417670931829e+00 2.414956723130e+00 2.412223219006e+00 2.409470859058e+00 2.406698597438e+00 2.403909752998e+00 2.401099859885e+00 2.398273510973e+00 2.395426328474e+00 2.392559623621e+00 2.389674758592e+00 2.386769087479e+00 2.383844680956e+00 2.380901851621e+00 2.377937110041e+00 2.374952539698e+00 2.371949141460e+00 2.368924230480e+00 2.365880257904e+00 2.362814857314e+00 2.359729827542e+00 2.356622745235e+00 2.353497956483e+00 2.350348129057e+00 2.347179141320e+00 2.343989820841e+00 2.340778786527e+00 2.337544658376e+00 2.334290426176e+00 2.331015301522e+00 2.327717784114e+00 2.324398311256e+00 2.321057203465e+00 2.317693600309e+00 2.314307786208e+00 2.310899491374e+00 2.307469380816e+00 2.304015781201e+00 2.300539666935e+00 2.297040835665e+00 2.293517816862e+00 2.289973132089e+00 2.286404563028e+00 2.282813365671e+00 2.279197580524e+00 2.275558387753e+00 2.271896088333e+00 2.268208594568e+00 2.264499643455e+00 2.260764307493e+00 2.257006231394e+00 2.253222542784e+00 2.249414531796e+00 2.245581722150e+00 2.241725067450e+00 2.237841271378e+00 2.233934934302e+00 2.230002086198e+00 2.226044507671e+00 2.222060574424e+00 2.218051343835e+00 2.214017122823e+00 2.209956820919e+00 2.205870928712e+00 2.201757930795e+00 2.197620859465e+00 2.193455674160e+00 2.189265128422e+00 2.185047665757e+00 2.180802940455e+00 2.176533324274e+00 2.172235408115e+00 2.167909770190e+00 2.163559298039e+00 2.159180202722e+00 2.154773860536e+00 2.150340497572e+00 2.145879794112e+00 2.141391450091e+00 2.136876359638e+00 2.132332954437e+00 2.127759474153e+00 2.123160830165e+00 2.118533435030e+00 2.113877673408e+00 2.109195569554e+00 2.104483967901e+00 2.099744190045e+00 2.094975277032e+00 2.090177345122e+00 2.085351624653e+00 2.080497015646e+00 2.075614901159e+00 2.070703544192e+00 2.065762676720e+00 2.060793577247e+00 2.055794680568e+00 2.050766900287e+00 2.045712921747e+00 2.040628388720e+00 2.035514435416e+00 2.030373090213e+00 2.025201097116e+00 2.020001237367e+00 2.014770706334e+00 2.009513027837e+00 2.004224933939e+00 1.998908593013e+00 1.993564131093e+00 1.988188093143e+00 1.982785030619e+00 1.977352052219e+00 1.971891359193e+00 1.966402129654e+00 1.960883433275e+00 1.955336097437e+00 1.949760896774e+00 1.944155581477e+00 1.938523666705e+00 1.932863439533e+00 1.927173316740e+00 1.921457284695e+00 1.915711952626e+00 1.909938904983e+00 1.904137545582e+00 1.898308201845e+00 1.892453307936e+00 1.886569462561e+00 1.880659273108e+00 1.874721507501e+00 1.868757957196e+00 1.862766302217e+00 1.856750038152e+00 1.850706607603e+00 1.844637601877e+00 1.838544395589e+00 1.832423651534e+00 1.826280264242e+00 1.820110255442e+00 1.813916405372e+00 1.807699058755e+00 1.801457259129e+00 1.795191688900e+00 1.788902946022e+00 1.782590687513e+00 1.776256104683e+00 1.769900027976e+00 1.763522080711e+00 1.757123097365e+00 1.750702613860e+00 1.744263083040e+00 1.737802385300e+00 1.731322339639e+00 1.724825107130e+00 1.718307395881e+00 1.711774042849e+00 1.705221725226e+00 1.698653214510e+00 1.692068823754e+00 1.685468425729e+00 1.678852666279e+00 1.672221365241e+00 1.665579803654e+00 1.658920365275e+00 1.652253623018e+00 1.645573176803e+00 1.638883222643e+00 1.632180248882e+00 1.625471240446e+00 1.618752899706e+00 1.612024446243e+00 1.605294275917e+00 1.598553376313e+00 1.591811214641e+00 1.585063268618e+00 1.578312185376e+00 1.571558630252e+00 1.564804164900e+00 1.558049975127e+00 1.551295500599e+00 1.544545890436e+00 1.537795351829e+00 1.531053736993e+00 1.524312658128e+00 1.517581902529e+00 1.510857464946e+00 1.504142209225e+00 1.497439307832e+00 1.490744342086e+00 1.484067071498e+00 1.477398692031e+00 1.470750874969e+00 1.464114623563e+00 1.457501099752e+00 1.450905979435e+00 1.444330390077e+00 1.437781314453e+00 1.431252383937e+00 1.424755537336e+00 1.418279650908e+00 1.411836163455e+00 1.405423109854e+00 1.399040808627e+00 1.392695541757e+00 1.386383391805e+00 1.380114184528e+00 1.373878149205e+00 1.367687169814e+00 1.361535606247e+00 1.355433131682e+00 1.349374090299e+00 1.343363130236e+00 1.337405740374e+00 1.331496904657e+00 1.325645414122e+00 1.319846821327e+00 1.314108268591e+00 1.308428432020e+00 1.302812476769e+00 1.297260833445e+00 1.291772820305e+00 1.286355492026e+00 1.281007996623e+00 1.275730862965e+00 1.270528841203e+00 1.265402119367e+00 1.260354929334e+00 1.255385519899e+00 1.250500914966e+00 1.245698402065e+00 1.240980883353e+00 1.236351954874e+00 1.231813634830e+00 1.227368860881e+00 1.223012723143e+00 1.218758315259e+00 1.214595961053e+00 1.210536106835e+00 1.206576883649e+00 1.202719231224e+00 1.198969945644e+00 1.195320610406e+00 1.191786728866e+00 1.188353448023e+00 1.185039554626e+00 1.181829918040e+00 1.178740427842e+00 1.175764290023e+00 1.172899897613e+00 1.170160322358e+00 1.167530533772e+00 1.165031292175e+00 1.162641772123e+00 1.160383052260e+00 1.158239939348e+00 1.156223578075e+00 1.154332090065e+00 1.152559451493e+00 1.150921668911e+00 1.149397521446e+00 1.148009458906e+00 1.146737754221e+00 1.145598463949e+00 1.144582468026e+00 1.143689338891e+00 1.142928475972e+00 1.142284002318e+00 1.141773624342e+00 1.141378605332e+00 1.141115757375e+00 1.140967519416e+00 1.140944883385e+00 1.141046079951e+00 1.141260206946e+00 1.141602981210e+00 1.142053524606e+00 1.142630713179e+00 1.143311837794e+00 1.144113926443e+00 1.145023655360e+00 1.146043722123e+00 1.147175383238e+00 1.148406898140e+00 1.149751590713e+00 1.151186597413e+00 1.152733560881e+00 1.154368284141e+00 1.156103775877e+00 1.157932097683e+00 1.159845020434e+00 1.161854806747e+00 1.163939572485e+00 1.166117131681e+00 1.168364629584e+00 1.170698656226e+00 1.173099272793e+00 1.175572893058e+00 1.178118405554e+00 1.180721631378e+00 1.183394902551e+00 1.186118350402e+00 1.188906855701e+00 1.191740174405e+00 1.194626354361e+00 1.197559725588e+00 1.200531816856e+00 1.203550005013e+00 1.206596057013e+00 1.209681900358e+00 1.212793505969e+00 1.215933573470e+00 1.219095425866e+00 1.222276195705e+00 1.225475719112e+00 1.228683499034e+00 1.231904378851e+00 1.235127132642e+00 1.238356995696e+00 1.241583161800e+00 1.244806965366e+00 1.248021091906e+00 1.251227096840e+00 1.254416960876e+00 1.257589989566e+00 1.260742682220e+00 1.263869589677e+00 1.266972290791e+00 1.270042176226e+00 1.273081301416e+00 1.276079758850e+00 1.279043598148e+00 1.281959135476e+00 1.284830663202e+00 1.287654068702e+00 1.290422489164e+00 1.293140443198e+00 1.295794280330e+00 1.298394603028e+00 1.300924448332e+00 1.303393451256e+00 1.305789983328e+00 1.308112962205e+00 1.310366156788e+00 1.312536617082e+00 1.314633119060e+00 1.316639269142e+00 1.318568350254e+00 1.320405041059e+00 1.322152923840e+00 1.323810602348e+00 1.325368821871e+00 1.326837390586e+00 1.328197439329e+00 1.329466670853e+00 1.330623855238e+00 1.331680293927e+00 1.332628401845e+00 1.333464990426e+00 1.334197363259e+00 1.334806242340e+00 1.335310660379e+00 1.335689118351e+00 1.335954876225e+00 1.336101499876e+00 1.336121130873e+00 1.336026603518e+00 1.335796678055e+00 1.335452242306e+00 1.334970990127e+00 1.334368227790e+00 1.333632790712e+00 1.332763902479e+00 1.331770738080e+00 1.330634159623e+00 1.329375060658e+00 1.327970676706e+00 1.326437927538e+00 1.324766369297e+00 1.322952815656e+00 1.321009813834e+00 1.318918166974e+00 1.316697071052e+00 1.314327608085e+00 1.311822542032e+00 1.309175780425e+00 1.306382942599e+00 1.303456528585e+00 1.300378675555e+00 1.297167682025e+00 1.293806719328e+00 1.290307082711e+00 1.286664126537e+00 1.282875910772e+00 1.278950060430e+00 1.274873043494e+00 1.270662191451e+00 1.266303215937e+00 1.261802248347e+00 1.257163161542e+00 1.252376472560e+00 1.247455146473e+00 1.242387377716e+00 1.237184953177e+00 1.231840017203e+00 1.226356414862e+00 1.220738816475e+00 1.214979248588e+00 1.209091973359e+00 1.203063950650e+00 1.196906800081e+00 1.190620592329e+00 1.184201246385e+00 1.177661996877e+00 1.170991689212e+00 1.164205435588e+00 1.157295508189e+00 1.150270962375e+00 1.143135981124e+00 1.135887637131e+00 1.128540531710e+00 1.121085874503e+00 1.113541352268e+00 1.105902453153e+00 1.098178996471e+00 1.090379264692e+00 1.082502952809e+00 1.074566320843e+00 1.066567718885e+00 1.058523133446e+00 1.050435472540e+00 1.042319787754e+00 1.034182130846e+00 1.026035918192e+00 1.017893109918e+00 1.009761221678e+00 1.001662278099e+00 9.935979447382e-01 9.855979249892e-01 9.776600726741e-01 9.698186262388e-01 9.620768308415e-01 9.544572021625e-01 9.469850709719e-01 9.396598685704e-01 9.325308806674e-01 9.255847677824e-01 9.188749779323e-01 9.123977711054e-01 9.061853598736e-01 9.002667863638e-01 8.946373268150e-01 8.893611152800e-01 8.844112646913e-01 8.798534849451e-01 8.756758879877e-01 8.719124783081e-01 8.685899421583e-01 8.656989315108e-01 8.632988718043e-01 8.613544328220e-01 8.599270678353e-01 8.589939913710e-01 8.585804673046e-01 8.586985300389e-01 8.593313707725e-01 8.605175001106e-01 8.622193385833e-01 8.644689670733e-01 8.672389443951e-01 8.705333506113e-01 8.743449296122e-01 8.786537898341e-01 8.834626278328e-01 8.887374697989e-01 8.944826225742e-01 9.006592513264e-01 9.072659777695e-01 9.142668151262e-01 9.216517626247e-01 9.293942881157e-01 9.374651530562e-01 9.458536886342e-01 9.545166280830e-01 9.634542029381e-01 9.726173493860e-01 9.820024257143e-01 9.915761137496e-01 1.001313667320e+00 1.011205354549e+00 1.021209164041e+00 1.031328154372e+00 1.041522989292e+00 1.051789098691e+00 1.062099381716e+00 1.072440840328e+00 1.082801555736e+00 1.093157458262e+00 1.103509311696e+00 1.113827297870e+00 1.124117316700e+00 1.134353597372e+00 1.144534048365e+00 1.154652361166e+00 1.164687093686e+00 1.174648211601e+00 1.184508541326e+00 1.194277335698e+00 1.203935392075e+00 1.213479494658e+00 1.222909053589e+00 1.232200695658e+00 1.241364595110e+00 1.250376630047e+00 1.259238045940e+00 1.267935907792e+00 1.276456601969e+00 1.284797148532e+00 1.292936942914e+00 1.300870131122e+00 1.308576918826e+00 1.316047347290e+00 1.323263072419e+00 1.330209294787e+00 1.336871303579e+00 1.343227568547e+00 1.349267224620e+00 1.354961830325e+00 1.360306065129e+00 1.365272486124e+00 1.369848872088e+00 1.374018575755e+00 1.377761042822e+00 1.381070472044e+00 1.383922111304e+00 1.386313099225e+00 1.388227359623e+00 1.389659420085e+00 1.390601550434e+00 1.391049093470e+00 1.391004102931e+00 1.390456895060e+00 1.389424279292e+00 1.387901160315e+00 1.385900578667e+00 1.383433726088e+00 1.380509097457e+00 1.377150968710e+00 1.373361825202e+00 1.369177653262e+00 1.364602500799e+00 1.359666900944e+00 1.354392052676e+00 1.348793480613e+00 1.342903706377e+00 1.336733433929e+00 1.330312008305e+00 1.323653762822e+00 1.316781537150e+00 1.309711695614e+00 1.302462145800e+00 1.295044532915e+00 1.287476306312e+00 1.279770463577e+00 1.271935987344e+00 1.263991922874e+00 1.255942702812e+00 1.247810801533e+00 1.239600796925e+00 1.231335020162e+00 1.223035322542e+00 1.214711500343e+00 1.206401479782e+00 1.198124315808e+00 1.189917836595e+00 1.181813452415e+00 1.173852107178e+00 1.166074901919e+00 1.158523872789e+00 1.151248633301e+00 1.144283605669e+00 1.137683605641e+00 1.131477127543e+00 1.125706255487e+00 1.120391607342e+00 1.115556120190e+00 1.111205578618e+00 1.107334246663e+00 1.103930998948e+00 1.100958413144e+00 1.098382453793e+00 1.096138251623e+00 1.094162903574e+00 1.092376610437e+00 1.090687312956e+00 1.089006762182e+00 1.087229613966e+00 1.085261647424e+00 1.082994978867e+00 1.080342335397e+00 1.077209907488e+00 1.073520100583e+00 1.069203851661e+00 1.064205409715e+00 1.059271838198e+00 1.053024312543e+00 1.045859362696e+00 1.038334123844e+00 1.030975447144e+00 1.024124567074e+00 1.017821165755e+00 1.011800141907e+00 1.005584875809e+00 9.986615296396e-01 9.906561510295e-01 9.814725986015e-01 9.713665166728e-01 9.608732026700e-01 9.506692855126e-01 9.413985899096e-01 9.334700783889e-01 9.269537644546e-01 9.215888997564e-01 9.169110922150e-01 9.124255083513e-01 9.078226852131e-01 9.031179634025e-01 8.986698226536e-01 8.951000820095e-01 8.931235510554e-01 8.933031938022e-01 8.958829162536e-01 9.007073667040e-01 9.072633004561e-01 9.148574431392e-01 9.228430530716e-01 9.307994965673e-01 9.386473887211e-01 9.466339846572e-01 9.552163725618e-01 9.648537441715e-01 9.758199237646e-01 9.880532292322e-01 1.001128017466e+00 1.014356681475e+00 1.026960846568e+00 1.038274420896e+00 1.047909439495e+00 1.055844721190e+00 1.062390980856e+00 1.068066864020e+00 1.073414993626e+00 1.078814153652e+00 1.084329990092e+00 1.089693704902e+00 1.094358294108e+00 1.097664977379e+00 1.099035894421e+00 1.098134215913e+00 1.094942168372e+00 1.089761106518e+00 1.083105553328e+00 1.075525098588e+00 1.067423796723e+00 1.058933933005e+00 1.049871275513e+00 1.039829940618e+00 1.028345256128e+00 1.015125910255e+00 1.000248322588e+00 9.842928481650e-01 9.683148231654e-01 9.536577888013e-01 9.415428985271e-01 9.322963203428e-01 8.979116732173e-01 8.911102780110e-01 8.634748586569e-01 8.289498024681e-01 8.035060192268e-01 7.996770264795e-01 8.186328728091e-01 8.493490271140e-01 8.758756392304e-01 8.854681674007e-01 8.732255060871e-01 8.435972509751e-01 8.096257313272e-01 7.889965989194e-01 7.955634396486e-01 8.303347129304e-01 8.806983115809e-01 9.286004724522e-01 9.589747790017e-01 9.640987058839e-01 9.449567348335e-01 9.109562786374e-01 8.778567829802e-01 8.624304685065e-01 8.741527789491e-01 9.092548954270e-01 9.533255022537e-01 9.894848977575e-01 1.005183751740e+00 9.955807949338e-01 9.646219973542e-01 9.246823230782e-01 8.938584893558e-01 8.891910281199e-01 9.171123188950e-01 9.690734791388e-01 1.027047501780e+00 1.072665105467e+00 1.093194924525e+00 1.083979130811e+00 1.049035859135e+00 1.000447017809e+00 9.558789401007e-01 9.326189707424e-01 9.388801997382e-01 9.685918620890e-01 1.005420824406e+00 1.031852459270e+00 1.036210838792e+00 1.015932207879e+00 9.782658387368e-01 9.388500433382e-01 9.165895707176e-01 9.241246359186e-01 9.591556210746e-01 1.005398570968e+00 1.041865796635e+00 1.051604629922e+00 1.026357045757e+00 9.685256007858e-01 8.920559252298e-01 8.216614203740e-01 7.861994491378e-01 8.019418929596e-01 8.585878510461e-01 9.278339823963e-01 9.817714050876e-01 1.002443742789e+00 9.837357850139e-01 9.311087048141e-01 8.607419474037e-01 7.969613098593e-01 7.642503783646e-01 7.729315457169e-01 8.112423740929e-01 8.552052112860e-01 8.836757424372e-01 8.857630408464e-01 8.621960459501e-01 8.241353711355e-01 7.897001627129e-01 7.764098589862e-01 7.908323253189e-01 8.240591536323e-01 8.582602612238e-01 8.769834771768e-01 8.714074560306e-01 8.426109919730e-01 8.014387854738e-01 7.659139558823e-01 7.541882350874e-01 7.737537521149e-01 8.160608409610e-01 8.628510480245e-01 8.966030033112e-01 9.066256733756e-01 8.909849760498e-01 8.563363638781e-01 8.163633414798e-01 7.879506337393e-01 7.841741899970e-01 8.071925472684e-01 8.476118427810e-01 8.910687489067e-01 9.251533677230e-01 9.426900118431e-01 9.421357071794e-01 9.266333055082e-01 9.026168901199e-01 8.782201426320e-01 8.615992300153e-01 8.590825388763e-01 8.734988438374e-01 9.031981973852e-01 9.423484533453e-01 9.822962374759e-01 1.013496619521e+00 1.027537683688e+00 1.019150998088e+00 9.882360605457e-01 9.416553361512e-01 8.941588752514e-01 8.660527108289e-01 8.746510290142e-01 9.224275026113e-01 9.983600188370e-01
 2.331796010276e+00 2.332566385668e+00 2.333447677583e+00 2.334551349645e+00 2.335913749291e+00 2.337480622367e+00 2.339067959006e+00 2.340451861282e+00 2.341541539506e+00 2.342427137795e+00 2.343287126223e+00 2.344269589364e+00 2.345468121853e+00 2.346900179218e+00 2.348476704554e+00 2.350016800298e+00 2.351364889105e+00 2.352503185462e+00 2.353529427342e+00 2.354546673907e+00 2.355639297632e+00 2.356887121871e+00 2.358340594500e+00 2.359958639588e+00 2.361587912469e+00 2.363075359034e+00 2.364348527301e+00 2.365436343073e+00 2.366439604999e+00 2.367500280560e+00 2.368762479220e+00 2.370290439749e+00 2.372005047636e+00 2.373715465828e+00 2.375218488347e+00 2.376390006376e+00 2.377259088607e+00 2.378022912143e+00 2.378970299068e+00 2.380302620242e+00 2.381967211187e+00 2.383692708586e+00 2.385172017862e+00 2.386257940867e+00 2.387026284739e+00 2.387700931229e+00 2.388524093537e+00 2.389649201944e+00 2.391067869474e+00 2.392626971756e+00 2.394136725294e+00 2.395449384490e+00 2.396503208982e+00 2.397347238732e+00 2.398144409475e+00 2.399102445569e+00 2.400355955364e+00 2.401872350326e+00 2.403484345959e+00 2.405005122943e+00 2.406302381533e+00 2.407356679078e+00 2.408249573767e+00 2.409137961332e+00 2.410169434139e+00 2.411418648907e+00 2.412888341763e+00 2.414474177727e+00 2.416000222373e+00 2.417269679994e+00 2.418206270649e+00 2.418929447878e+00 2.419693628420e+00 2.420733644659e+00 2.422129855341e+00 2.423759533753e+00 2.425366590127e+00 2.426720316953e+00 2.427766547798e+00 2.428632155321e+00 2.429516869020e+00 2.430563479549e+00 2.431808441077e+00 2.433212551023e+00 2.434690413975e+00 2.436158116702e+00 2.437535535428e+00 2.438748455915e+00 2.439753846171e+00 2.440593228435e+00 2.441431856387e+00 2.442486388570e+00 2.443876516274e+00 2.445526857092e+00 2.447186890868e+00 2.448562116704e+00 2.449507044739e+00 2.450140868521e+00 2.450787101742e+00 2.451763698675e+00 2.453178875740e+00 2.454866507799e+00 2.456508791088e+00 2.457842078715e+00 2.458808099532e+00 2.459572174142e+00 2.460393157952e+00 2.461443632507e+00 2.462725114341e+00 2.464119456268e+00 2.465499715077e+00 2.466801877926e+00 2.468029396793e+00 2.469211175780e+00 2.470337455731e+00 2.471372729435e+00 2.472322901208e+00 2.473290882416e+00 2.474423327910e+00 2.475812318852e+00 2.477399968184e+00 2.478974266096e+00 2.480286142864e+00 2.481200605035e+00 2.481827183249e+00 2.482476811033e+00 2.483466556275e+00 2.484931255927e+00 2.486725471304e+00 2.488488308340e+00 2.489859172976e+00 2.490697883448e+00 2.491181015358e+00 2.491692348665e+00 2.492596156663e+00 2.494028287115e+00 2.495812610890e+00 2.497569162030e+00 2.498945113470e+00 2.499817847374e+00 2.500352417317e+00 2.500889091495e+00 2.501749617783e+00 2.503062294391e+00 2.504690472118e+00 2.506337550003e+00 2.507723886276e+00 2.508726517930e+00 2.509437511396e+00 2.510092747919e+00 2.510948151694e+00 2.512119236778e+00 2.513547797574e+00 2.515041913668e+00 2.516402579790e+00 2.517524244726e+00 2.518434711880e+00 2.519276647059e+00 2.520198344791e+00 2.521288684519e+00 2.522537217368e+00 2.523864468286e+00 2.525163232312e+00 2.526361358491e+00 2.527447948532e+00 2.528458043307e+00 2.529449316756e+00 2.530483833719e+00 2.531587742904e+00 2.532754251793e+00 2.533953149369e+00 2.535145520254e+00 2.536290935652e+00 2.537366538226e+00 2.538384665080e+00 2.539377768959e+00 2.540391458215e+00 2.541455991412e+00 2.542571855482e+00 2.543708967722e+00 2.544824872895e+00 2.545894656757e+00 2.546928784192e+00 2.547955332637e+00 2.548997910273e+00 2.550073794692e+00 2.551166155370e+00 2.552259249679e+00 2.553340703095e+00 2.554414762775e+00 2.555492343852e+00 2.556573484977e+00 2.557658483687e+00 2.558734335500e+00 2.559796075212e+00 2.560846687850e+00 2.561897525980e+00 2.562954819513e+00 2.564019484138e+00 2.565082851139e+00 2.566133520358e+00 2.567168412303e+00 2.568193120637e+00 2.569221661861e+00 2.570254517741e+00 2.571291204658e+00 2.572327787364e+00 2.573354862095e+00 2.574374557698e+00 2.575392938379e+00 2.576417475707e+00 2.577447749798e+00 2.578479611638e+00 2.579506126020e+00 2.580523088473e+00 2.581537202189e+00 2.582555288251e+00 2.583577180156e+00 2.584602437361e+00 2.585620536862e+00 2.586626862436e+00 2.587622716574e+00 2.588617848688e+00 2.589617881487e+00 2.590619563520e+00 2.591612462963e+00 2.592596422916e+00 2.593571721253e+00 2.594550827224e+00 2.595539177390e+00 2.596528043887e+00 2.597512447397e+00 2.598487443356e+00 2.599461189913e+00 2.600438661375e+00 2.601420336395e+00 2.602400861655e+00 2.603370276742e+00 2.604329753588e+00 2.605285538699e+00 2.606243655234e+00 2.607202954185e+00 2.608155476997e+00 2.609102604250e+00 2.610044557887e+00 2.610988000439e+00 2.611936602198e+00 2.612881484299e+00 2.613821806636e+00 2.614756329137e+00 2.615690295472e+00 2.616625939735e+00 2.617560290595e+00 2.618484987650e+00 2.619399859858e+00 2.620312049876e+00 2.621224654818e+00 2.622139025376e+00 2.623052217476e+00 2.623958747280e+00 2.624857910106e+00 2.625755530720e+00 2.626657515326e+00 2.627561259292e+00 2.628460755540e+00 2.629353332019e+00 2.630242967507e+00 2.631128629177e+00 2.632013315629e+00 2.632894499327e+00 2.633770213288e+00 2.634645540345e+00 2.635517444495e+00 2.636387450254e+00 2.637251890107e+00 2.638113844098e+00 2.638973384488e+00 2.639832154125e+00 2.640689287268e+00 2.641541498961e+00 2.642385142295e+00 2.643226381369e+00 2.644063734334e+00 2.644899369458e+00 2.645733788250e+00 2.646564885737e+00 2.647392041148e+00 2.648216699068e+00 2.649039552346e+00 2.649857372410e+00 2.650669883769e+00 2.651479238704e+00 2.652287429287e+00 2.653091540406e+00 2.653894083371e+00 2.654692504980e+00 2.655486135708e+00 2.656274090879e+00 2.657060507211e+00 2.657843388456e+00 2.658621152489e+00 2.659398486077e+00 2.660171586718e+00 2.660941871067e+00 2.661706399331e+00 2.662466194687e+00 2.663222964411e+00 2.663977788045e+00 2.664730957701e+00 2.665478930216e+00 2.666224912873e+00 2.666965444026e+00 2.667701090629e+00 2.668434934640e+00 2.669162566876e+00 2.669889781984e+00 2.670613502515e+00 2.671332921699e+00 2.672049850636e+00 2.672760251450e+00 2.673466331475e+00 2.674169292665e+00 2.674869382866e+00 2.675566935979e+00 2.676261221023e+00 2.676950680861e+00 2.677636909416e+00 2.678316396336e+00 2.678991402532e+00 2.679665135760e+00 2.680334216422e+00 2.681001870892e+00 2.681663837572e+00 2.682319248735e+00 2.682967286560e+00 2.683611289096e+00 2.684253598814e+00 2.684892942821e+00 2.685527899124e+00 2.686157706223e+00 2.686778052703e+00 2.687395381156e+00 2.688008126331e+00 2.688620258372e+00 2.689227050967e+00 2.689833273653e+00 2.690431874917e+00 2.691023745423e+00 2.691614002232e+00 2.692200253011e+00 2.692783128481e+00 2.693364784558e+00 2.693939559871e+00 2.694507789762e+00 2.695070042535e+00 2.695629889018e+00 2.696186643540e+00 2.696739277052e+00 2.697286134973e+00 2.697824425863e+00 2.698358215985e+00 2.698885616676e+00 2.699412247016e+00 2.699934346137e+00 2.700452285669e+00 2.700961699949e+00 2.701464458956e+00 2.701964885455e+00 2.702461746110e+00 2.702955916590e+00 2.703446160643e+00 2.703929235475e+00 2.704406858690e+00 2.704878684302e+00 2.705348167141e+00 2.705812644669e+00 2.706273973196e+00 2.706728090883e+00 2.707174513461e+00 2.707617726800e+00 2.708054777198e+00 2.708488216794e+00 2.708915473470e+00 2.709337624929e+00 2.709754232613e+00 2.710165094218e+00 2.710571322333e+00 2.710971865018e+00 2.711368532490e+00 2.711758152565e+00 2.712143201763e+00 2.712522887595e+00 2.712898740953e+00 2.713267181324e+00 2.713629650174e+00 2.713988825749e+00 2.714341183540e+00 2.714687788735e+00 2.715029518588e+00 2.715364062238e+00 2.715693332751e+00 2.716019587498e+00 2.716338340192e+00 2.716651186886e+00 2.716961316995e+00 2.717263223642e+00 2.717559226330e+00 2.717849054048e+00 2.718133958456e+00 2.718414789052e+00 2.718685806160e+00 2.718954477245e+00 2.719215074861e+00 2.719468418171e+00 2.719718050857e+00 2.719960568421e+00 2.720199111624e+00 2.720429936600e+00 2.720653757453e+00 2.720872419557e+00 2.721085529998e+00 2.721292254654e+00 2.721494064962e+00 2.721688918152e+00 2.721877847400e+00 2.722059065557e+00 2.722235805267e+00 2.722407300505e+00 2.722571704365e+00 2.722729840223e+00 2.722882655170e+00 2.723027442205e+00 2.723166430321e+00 2.723297146523e+00 2.723424083233e+00 2.723544642395e+00 2.723656499601e+00 2.723763894962e+00 2.723865655839e+00 2.723956951393e+00 2.724045191432e+00 2.724125919125e+00 2.724199175509e+00 2.724266559520e+00 2.724327779166e+00 2.724382035451e+00 2.724429522698e+00 2.724470284051e+00 2.724503374459e+00 2.724530540488e+00 2.724550676668e+00 2.724564793582e+00 2.724571830633e+00 2.724569868137e+00 2.724563080286e+00 2.724547302283e+00 2.724526060684e+00 2.724498238514e+00 2.724462581151e+00 2.724421819423e+00 2.724370808924e+00 2.724316466637e+00 2.724252346090e+00 2.724181863550e+00 2.724104863909e+00 2.724019229539e+00 2.723927368819e+00 2.723826424823e+00 2.723721075501e+00 2.723606727229e+00 2.723487199119e+00 2.723357900074e+00 2.723223277638e+00 2.723078988817e+00 2.722928898845e+00 2.722770436924e+00 2.722604563044e+00 2.722432669925e+00 2.722250960849e+00 2.722061994031e+00 2.721867221317e+00 2.721664916664e+00 2.721452591586e+00 2.721234213448e+00 2.721008060204e+00 2.720773831791e+00 2.720532282986e+00 2.720281579283e+00 2.720024866310e+00 2.719760084093e+00 2.719486170048e+00 2.719206316597e+00 2.718917902815e+00 2.718619921925e+00 2.718316294579e+00 2.718002545488e+00 2.717683142551e+00 2.717355018038e+00 2.717017562567e+00 2.716671756877e+00 2.716319837225e+00 2.715958519353e+00 2.715589417322e+00 2.715212348700e+00 2.714826183216e+00 2.714432151499e+00 2.714029011049e+00 2.713617470768e+00 2.713200233077e+00 2.712771598925e+00 2.712336122590e+00 2.711893497338e+00 2.711438950759e+00 2.710978747752e+00 2.710507016040e+00 2.710031100910e+00 2.709544161156e+00 2.709049480072e+00 2.708545947166e+00 2.708032841911e+00 2.707511421049e+00 2.706980041014e+00 2.706442355077e+00 2.705894573501e+00 2.705338702818e+00 2.704773124323e+00 2.704197683492e+00 2.703615415291e+00 2.703022113744e+00 2.702421544627e+00 2.701811395535e+00 2.701191383187e+00 2.700563711848e+00 2.699925453049e+00 2.699279992206e+00 2.698624591668e+00 2.697958629246e+00 2.697286191158e+00 2.696603101142e+00 2.695910484782e+00 2.695208928878e+00 2.694497137264e+00 2.693778405136e+00 2.693049327252e+00 2.692308543602e+00 2.691561072405e+00 2.690801161179e+00 2.690033531729e+00 2.689257644823e+00 2.688470352246e+00 2.687673668400e+00 2.686867419053e+00 2.686051620445e+00 2.685226818215e+00 2.684390074555e+00 2.683545461309e+00 2.682691018717e+00 2.681825499119e+00 2.680951039179e+00 2.680067032218e+00 2.679170870181e+00 2.678266676778e+00 2.677353816416e+00 2.676428669208e+00 2.675493067496e+00 2.674550294794e+00 2.673596081831e+00 2.672628585782e+00 2.671653888137e+00 2.670668843183e+00 2.669673533780e+00 2.668668639179e+00 2.667650789975e+00 2.666624443576e+00 2.665586398237e+00 2.664538287756e+00 2.663479539091e+00 2.662411444973e+00 2.661331750829e+00 2.660241442421e+00 2.659142311140e+00 2.658029883643e+00 2.656906693499e+00 2.655773820731e+00 2.654631308522e+00 2.653475980659e+00 2.652310605594e+00 2.651133429499e+00 2.649947537102e+00 2.648748977298e+00 2.647540422584e+00 2.646318504132e+00 2.645089000231e+00 2.643845179497e+00 2.642591292162e+00 2.641326319415e+00 2.640049918412e+00 2.638761475625e+00 2.637463672364e+00 2.636153564082e+00 2.634831076539e+00 2.633498191705e+00 2.632153363725e+00 2.630796449380e+00 2.629428549559e+00 2.628051068449e+00 2.626658846487e+00 2.625255226762e+00 2.623840163630e+00 2.622413089777e+00 2.620975577734e+00 2.619525481620e+00 2.618063105647e+00 2.616589152453e+00 2.615100390508e+00 2.613602654548e+00 2.612092078739e+00 2.610568996866e+00 2.609035001861e+00 2.607487451393e+00 2.605927610057e+00 2.604356058183e+00 2.602771443478e+00 2.601173896386e+00 2.599564778118e+00 2.597943361385e+00 2.596307281510e+00 2.594658380596e+00 2.592999241512e+00 2.591326226062e+00 2.589639703183e+00 2.587940708194e+00 2.586229300570e+00 2.584505113956e+00 2.582766900004e+00 2.581015728247e+00 2.579251546024e+00 2.577473235700e+00 2.575684403753e+00 2.573878538799e+00 2.572061861775e+00 2.570230253949e+00 2.568385524666e+00 2.566527033351e+00 2.564654377569e+00 2.562769498543e+00 2.560870269679e+00 2.558957554879e+00 2.557030415060e+00 2.555090446325e+00 2.553134194019e+00 2.551165465259e+00 2.549182459667e+00 2.547184463035e+00 2.545173681966e+00 2.543146537363e+00 2.541105757659e+00 2.539049858941e+00 2.536979833684e+00 2.534897185371e+00 2.532796103455e+00 2.530682523264e+00 2.528555755731e+00 2.526412596628e+00 2.524252645656e+00 2.522079257477e+00 2.519890787883e+00 2.517685999672e+00 2.515467062377e+00 2.513233746313e+00 2.510983792814e+00 2.508718415069e+00 2.506436719747e+00 2.504139174512e+00 2.501826725038e+00 2.499498933559e+00 2.497154922419e+00 2.494795101393e+00 2.492418600954e+00 2.490024983594e+00 2.487617809896e+00 2.485191644186e+00 2.482751539933e+00 2.480293562378e+00 2.477819253687e+00 2.475328336268e+00 2.472821012756e+00 2.470297293268e+00 2.467754384245e+00 2.465196228040e+00 2.462621461771e+00 2.460028285220e+00 2.457418525938e+00 2.454790858321e+00 2.452146212896e+00 2.449484023099e+00 2.446804432497e+00 2.444105772463e+00 2.441392205004e+00 2.438658699913e+00 2.435906899337e+00 2.433138697988e+00 2.430350100452e+00 2.427543937999e+00 2.424719768499e+00 2.421878526012e+00 2.419017127172e+00 2.416136138288e+00 2.413238323692e+00 2.410320350684e+00 2.407384081684e+00 2.404428167520e+00 2.401453193408e+00 2.398459963625e+00 2.395445880046e+00 2.392412636631e+00 2.389360844446e+00 2.386287028993e+00 2.383196100045e+00 2.380084689921e+00 2.376951835491e+00 2.373799933895e+00 2.370626196702e+00 2.367434841263e+00 2.364220482600e+00 2.360986623329e+00 2.357731739369e+00 2.354456199274e+00 2.351160408555e+00 2.347842604436e+00 2.344505316008e+00 2.341143847310e+00 2.337763980395e+00 2.334360917569e+00 2.330936449883e+00 2.327492534164e+00 2.324024175045e+00 2.320534621502e+00 2.317022741262e+00 2.313489531863e+00 2.309932832888e+00 2.306354428920e+00 2.302754527768e+00 2.299129854882e+00 2.295483523405e+00 2.291813565466e+00 2.288121391986e+00 2.284405028078e+00 2.280667945800e+00 2.276906255426e+00 2.273119696736e+00 2.269311061291e+00 2.265477179824e+00 2.261621547770e+00 2.257740034341e+00 2.253836445260e+00 2.249907335859e+00 2.245954665490e+00 2.241976065610e+00 2.237973595950e+00 2.233948009221e+00 2.229895364270e+00 2.225819643004e+00 2.221717479774e+00 2.217590833069e+00 2.213438363255e+00 2.209262572453e+00 2.205059671466e+00 2.200830507258e+00 2.196577541787e+00 2.192298977218e+00 2.187994211321e+00 2.183661727594e+00 2.179304856356e+00 2.174920873487e+00 2.170510196817e+00 2.166075114466e+00 2.161610955758e+00 2.157121818019e+00 2.152604575152e+00 2.148061591130e+00 2.143490273110e+00 2.138893963608e+00 2.134270035544e+00 2.129618295379e+00 2.124940669864e+00 2.120234916141e+00 2.115501328167e+00 2.110741019993e+00 2.105951568746e+00 2.101135849260e+00 2.096292963327e+00 2.091421239313e+00 2.086522955591e+00 2.081595482626e+00 2.076639222850e+00 2.071656538201e+00 2.066644818353e+00 2.061606604330e+00 2.056538592372e+00 2.051442796872e+00 2.046321053284e+00 2.041168046129e+00 2.035986527735e+00 2.030780175472e+00 2.025543487551e+00 2.020278639807e+00 2.014984459141e+00 2.009663058225e+00 2.004313760749e+00 1.998935567998e+00 1.993528411054e+00 1.988093734478e+00 1.982630896438e+00 1.977140289688e+00 1.971619449706e+00 1.966072594459e+00 1.960496707555e+00 1.954892659824e+00 1.949262523425e+00 1.943602267332e+00 1.937914572766e+00 1.932200513008e+00 1.926457614201e+00 1.920689055218e+00 1.914891423708e+00 1.909066191734e+00 1.903215340563e+00 1.897335238697e+00 1.891430650907e+00 1.885497658201e+00 1.879538330657e+00 1.873551998313e+00 1.867540318332e+00 1.861502883610e+00 1.855439271727e+00 1.849349548597e+00 1.843235776520e+00 1.837095857309e+00 1.830931699505e+00 1.824742438751e+00 1.818528542225e+00 1.812290074390e+00 1.806029100302e+00 1.799743590953e+00 1.793434933241e+00 1.787102373049e+00 1.780748498096e+00 1.774371871047e+00 1.767974150804e+00 1.761553224898e+00 1.755112445907e+00 1.748649890055e+00 1.742168206792e+00 1.735667294165e+00 1.729145340573e+00 1.722606340453e+00 1.716046178354e+00 1.709472223431e+00 1.702877685651e+00 1.696266641085e+00 1.689639829342e+00 1.682997003587e+00 1.676339087783e+00 1.669665493010e+00 1.662981320664e+00 1.656278394073e+00 1.649568454152e+00 1.642841446257e+00 1.636108017555e+00 1.629359355121e+00 1.622604112182e+00 1.615840544901e+00 1.609066075009e+00 1.602287539913e+00 1.595498824730e+00 1.588707774906e+00 1.581908823335e+00 1.575108682231e+00 1.568304442791e+00 1.561498702656e+00 1.554690193652e+00 1.547882100074e+00 1.541077416959e+00 1.534269455865e+00 1.527470210957e+00 1.520670718895e+00 1.513879936352e+00 1.507094246117e+00 1.500315139125e+00 1.493547576208e+00 1.486786527059e+00 1.480041808592e+00 1.473303825400e+00 1.466585302641e+00 1.459877466206e+00 1.453189657403e+00 1.446519814735e+00 1.439866393905e+00 1.433238409816e+00 1.426626770504e+00 1.420046400669e+00 1.413482905158e+00 1.406953065623e+00 1.400449664353e+00 1.393976245881e+00 1.387536933606e+00 1.381126957270e+00 1.374756686790e+00 1.368418810425e+00 1.362124477880e+00 1.355866573789e+00 1.349653929375e+00 1.343482943492e+00 1.337357273178e+00 1.331282361108e+00 1.325252503737e+00 1.319277859616e+00 1.313353573935e+00 1.307487893005e+00 1.301675865700e+00 1.295923839584e+00 1.290234774742e+00 1.284605027052e+00 1.279043406816e+00 1.273546901416e+00 1.268120728398e+00 1.262765202011e+00 1.257481765140e+00 1.252275090566e+00 1.247141300357e+00 1.242089784694e+00 1.237118325183e+00 1.232229555753e+00 1.227425221017e+00 1.222707287230e+00 1.218079551877e+00 1.213538112171e+00 1.209095647577e+00 1.204741118840e+00 1.200487164536e+00 1.196329395859e+00 1.192271456703e+00 1.188317057532e+00 1.184460924958e+00 1.180717690978e+00 1.177071062743e+00 1.173541460046e+00 1.170114431635e+00 1.166802484954e+00 1.163603255725e+00 1.160513363914e+00 1.157544828655e+00 1.154684585590e+00 1.151950895348e+00 1.149326721289e+00 1.146830382642e+00 1.144448438959e+00 1.142189768907e+00 1.140056498129e+00 1.138038938057e+00 1.136154229566e+00 1.134382509575e+00 1.132744356357e+00 1.131223307361e+00 1.129833011025e+00 1.128564853017e+00 1.127419536007e+00 1.126406108350e+00 1.125507043168e+00 1.124742560070e+00 1.124091841285e+00 1.123574472777e+00 1.123172252345e+00 1.122896641558e+00 1.122743482764e+00 1.122704086496e+00 1.122794531373e+00 1.122991234485e+00 1.123317118073e+00 1.123748499815e+00 1.124301395315e+00 1.124965735620e+00 1.125738406663e+00 1.126626135846e+00 1.127612589719e+00 1.128716101960e+00 1.129911738454e+00 1.131220884270e+00 1.132620178393e+00 1.134121338859e+00 1.135719662348e+00 1.137403804110e+00 1.139189026880e+00 1.141049924493e+00 1.143008625831e+00 1.145037501717e+00 1.147156347787e+00 1.149346200081e+00 1.151610466622e+00 1.153950192720e+00 1.156350751907e+00 1.158826255599e+00 1.161353427585e+00 1.163949191989e+00 1.166594716714e+00 1.169296236507e+00 1.172046970895e+00 1.174840539014e+00 1.177684882316e+00 1.180561552443e+00 1.183481653386e+00 1.186429304229e+00 1.189411333083e+00 1.192418755692e+00 1.195448397555e+00 1.198500823163e+00 1.201565350538e+00 1.204649472271e+00 1.207738269297e+00 1.210837741464e+00 1.213938294816e+00 1.217038931967e+00 1.220136867686e+00 1.223227903306e+00 1.226310507726e+00 1.229378049367e+00 1.232432343769e+00 1.235464149694e+00 1.238474928367e+00 1.241459077090e+00 1.244415114016e+00 1.247337434383e+00 1.250226480063e+00 1.253075579196e+00 1.255885045173e+00 1.258649090373e+00 1.261366343759e+00 1.264033766043e+00 1.266645394512e+00 1.269205705712e+00 1.271700927867e+00 1.274141639840e+00 1.276513329650e+00 1.278819067025e+00 1.281057626703e+00 1.283220314135e+00 1.285312990654e+00 1.287323573819e+00 1.289260435999e+00 1.291108322368e+00 1.292876670795e+00 1.294556508033e+00 1.296147420728e+00 1.297649924122e+00 1.299052083846e+00 1.300367552662e+00 1.301577726250e+00 1.302695991583e+00 1.303708208357e+00 1.304615939785e+00 1.305424221971e+00 1.306116384648e+00 1.306711329822e+00 1.307186952149e+00 1.307557880877e+00 1.307810826350e+00 1.307949855291e+00 1.307976648881e+00 1.307877892160e+00 1.307670431638e+00 1.307333434230e+00 1.306881427687e+00 1.306306076180e+00 1.305605655666e+00 1.304784690196e+00 1.303831299743e+00 1.302760705826e+00 1.301555527338e+00 1.300227339342e+00 1.298770550616e+00 1.297181093474e+00 1.295468043804e+00 1.293618789439e+00 1.291645254798e+00 1.289533549856e+00 1.287296028993e+00 1.284925635961e+00 1.282420352261e+00 1.279788977641e+00 1.277016511018e+00 1.274118891791e+00 1.271084526213e+00 1.267920864770e+00 1.264622686010e+00 1.261190233382e+00 1.257630108972e+00 1.253931100728e+00 1.250108276063e+00 1.246147340538e+00 1.242058502171e+00 1.237839408498e+00 1.233485128736e+00 1.229007433058e+00 1.224393251371e+00 1.219656980652e+00 1.214788412107e+00 1.209793242979e+00 1.204675793524e+00 1.199425213991e+00 1.194060729860e+00 1.188564766103e+00 1.182951445410e+00 1.177218674072e+00 1.171363845531e+00 1.165398702564e+00 1.159311555359e+00 1.153119948142e+00 1.146812529016e+00 1.140400852951e+00 1.133885961494e+00 1.127266568409e+00 1.120555490109e+00 1.113742780437e+00 1.106848433581e+00 1.099863794698e+00 1.092801166023e+00 1.085666034909e+00 1.078457154030e+00 1.071191101605e+00 1.063861817439e+00 1.056493336050e+00 1.049076102286e+00 1.041631650252e+00 1.034161380672e+00 1.026676335121e+00 1.019192079862e+00 1.011708496220e+00 1.004253854196e+00 9.968201117285e-01 9.894411265212e-01 9.821124144539e-01 9.748626633799e-01 9.676993460411e-01 9.606376337405e-01 9.537055777071e-01 9.468987286531e-01 9.402654940499e-01 9.337897946347e-01 9.275228356490e-01 9.214620315162e-01 9.156332250064e-01 9.100718783146e-01 9.047652409060e-01 8.997784790494e-01 8.950834437256e-01 8.907419305673e-01 8.867503053651e-01 8.831315838086e-01 8.799200980827e-01 8.771014047750e-01 8.747381764095e-01 8.727962329045e-01 8.713330375706e-01 8.703351277700e-01 8.698202477852e-01 8.698114984615e-01 8.702887989137e-01 8.712926500422e-01 8.727912729469e-01 8.748156569668e-01 8.773442947752e-01 8.803837040848e-01 8.839309355259e-01 8.879680970466e-01 8.924986664178e-01 8.974960310729e-01 9.029643736277e-01 9.088715912048e-01 9.152167175312e-01 9.219688366202e-01 9.291167173846e-01 9.366371192496e-01 9.445041563852e-01 9.527117261015e-01 9.612131447827e-01 9.700129256569e-01 9.790638225980e-01 9.883587686904e-01 9.978705184351e-01 1.007569597157e+00 1.017451305524e+00 1.027470724878e+00 1.037631281305e+00 1.047891697077e+00 1.058247386980e+00 1.068673440208e+00 1.079151652558e+00 1.089672873511e+00 1.100207093419e+00 1.110758802987e+00 1.121293514408e+00 1.131817304064e+00 1.142303729291e+00 1.152746463958e+00 1.163140684955e+00 1.173461632841e+00 1.183717217309e+00 1.193881417900e+00 1.203960512321e+00 1.213935751649e+00 1.223800278993e+00 1.233550906422e+00 1.243168604920e+00 1.252657618243e+00 1.261995820248e+00 1.271182447372e+00 1.280203291767e+00 1.289044926788e+00 1.297700637283e+00 1.306151982762e+00 1.314390347924e+00 1.322396690236e+00 1.330160988009e+00 1.337660871319e+00 1.344881724908e+00 1.351805762613e+00 1.358413175419e+00 1.364687995460e+00 1.370603612051e+00 1.376150553915e+00 1.381299641826e+00 1.386036485800e+00 1.390340575933e+00 1.394189388311e+00 1.397573876725e+00 1.400467285025e+00 1.402864216196e+00 1.404741027558e+00 1.406091467346e+00 1.406905287587e+00 1.407170075933e+00 1.406890702852e+00 1.406050254533e+00 1.404663323254e+00 1.402722004175e+00 1.400237655730e+00 1.397217517421e+00 1.393670039853e+00 1.389617785281e+00 1.385064952563e+00 1.380044664438e+00 1.374567850477e+00 1.368660387369e+00 1.362351002664e+00 1.355657785446e+00 1.348615857828e+00 1.341245009665e+00 1.333576866954e+00 1.325635363667e+00 1.317448341414e+00 1.309041231275e+00 1.300436921048e+00 1.291658151759e+00 1.282731059615e+00 1.273672551177e+00 1.264502326658e+00 1.255245085980e+00 1.245909422915e+00 1.236526880543e+00 1.227105111161e+00 1.217669125026e+00 1.208245568882e+00 1.198846616319e+00 1.189510245003e+00 1.180255570659e+00 1.171121734864e+00 1.162139560178e+00 1.153349459566e+00 1.144795050459e+00 1.136515624212e+00 1.128560927667e+00 1.120970474010e+00 1.113799244219e+00 1.107079823300e+00 1.100857381343e+00 1.095159554001e+00 1.090012536083e+00 1.085430875157e+00 1.081415973948e+00 1.077962970862e+00 1.075041891035e+00 1.072626738222e+00 1.070653462713e+00 1.069066583488e+00 1.067787750920e+00 1.066727614773e+00 1.065792997572e+00 1.064876358928e+00 1.063879674076e+00 1.062688707012e+00 1.061204300062e+00 1.059324171746e+00 1.056958829602e+00 1.054026824079e+00 1.050457377970e+00 1.046681009456e+00 1.041613012565e+00 1.035648815492e+00 1.029330277777e+00 1.023174121147e+00 1.017499669242e+00 1.012339950480e+00 1.007413613711e+00 1.002243490235e+00 9.963182416407e-01 9.892677851017e-01 9.810047174833e-01 9.717805512181e-01 9.621245574909e-01 9.527039523119e-01 9.441429432881e-01 9.368313488037e-01 9.308271128675e-01 9.258673298262e-01 9.214893075956e-01 9.172094380359e-01 9.127324199227e-01 9.080815982236e-01 9.036187155029e-01 8.999691320724e-01 8.978338809559e-01 8.977767354359e-01 9.000402916802e-01 9.044781160883e-01 9.105925782321e-01 9.177173001172e-01 9.252333474563e-01 9.327495612906e-01 9.402116624319e-01 9.478909485533e-01 9.562558016971e-01 9.657776520155e-01 9.767286340047e-01 9.890515359980e-01 1.002315939928e+00 1.015838487059e+00 1.028844788919e+00 1.040677592945e+00 1.050957243665e+00 1.059666918466e+00 1.067115742331e+00 1.073806874134e+00 1.080259709496e+00 1.086818415316e+00 1.093512140983e+00 1.100030492119e+00 1.105804600957e+00 1.110154242061e+00 1.112492024392e+00 1.112481937305e+00 1.110113129379e+00 1.105689483052e+00 1.099733170491e+00 1.092794156961e+00 1.085285867295e+00 1.077352827050e+00 1.068831605335e+00 1.059341434536e+00 1.048452788254e+00 1.035908361442e+00 1.021808460434e+00 1.006738914191e+00 9.917278015915e-01 9.780329489147e-01 9.667035232399e-01 9.577551255569e-01 9.235127779796e-01 9.104556967221e-01 8.779019326453e-01 8.396245284369e-01 8.119557746630e-01 8.075732691435e-01 8.272572786967e-01 8.592370940827e-01 8.868830605939e-01 8.970248258074e-01 8.845513473158e-01 8.538210623710e-01 8.178869509446e-01 7.946401709346e-01 7.984551871674e-01 8.310067076847e-01 8.800882613142e-01 9.276905815505e-01 9.586246081744e-01 9.650115168517e-01 9.476129734368e-01 9.154219635245e-01 8.834441712749e-01 8.674919417802e-01 8.764123930307e-01 9.066939501102e-01 9.448998407514e-01 9.752878191314e-01 9.863556243514e-01 9.742099388784e-01 9.436483759290e-01 9.075694360033e-01 8.836747306593e-01 8.870601351282e-01 9.212208114258e-01 9.755380875631e-01 1.031746660373e+00 1.072433760840e+00 1.086185427375e+00 1.069645035508e+00 1.028053422791e+00 9.746730716950e-01 9.281991980192e-01 9.063209747959e-01 9.164167171190e-01 9.506813996879e-01 9.913566317756e-01 1.020467823427e+00 1.026552749475e+00 1.007463683904e+00 9.707128869265e-01 9.318453809502e-01 9.092903310307e-01 9.151335543076e-01 9.469645536219e-01 9.889780749347e-01 1.020988156557e+00 1.026891743746e+00 9.992890027043e-01 9.414689692521e-01 8.683015999319e-01 8.050659598120e-01 7.796089817965e-01 8.048459603867e-01 8.672694191679e-01 9.380034753811e-01 9.902069520693e-01 1.007118734749e+00 9.835400219641e-01 9.256971025846e-01 8.506901798671e-01 7.842553993380e-01 7.525299868516e-01 7.662507566815e-01 8.120996974315e-01 8.640982025257e-01 8.997721504374e-01 9.073336549632e-01 8.866140081870e-01 8.477844512039e-01 8.083601353617e-01 7.867173837636e-01 7.922988837655e-01 8.195030413012e-01 8.521402588746e-01 8.735120531042e-01 8.734935333831e-01 8.513039456791e-01 8.155269430827e-01 7.818536684717e-01 7.671739607131e-01 7.802725234928e-01 8.158890881744e-01 8.585489750547e-01 8.916636887746e-01 9.039483185670e-01 8.919325789326e-01 8.602342933527e-01 8.205208681323e-01 7.886828003174e-01 7.790154519401e-01 7.969804701911e-01 8.362863789368e-01 8.834625736604e-01 9.247799000482e-01 9.504187049645e-01 9.557178480697e-01 9.410519032229e-01 9.114060636586e-01 8.758447081726e-01 8.464425105906e-01 8.355244050530e-01 8.509082322755e-01 8.914853713458e-01 9.471626736445e-01 1.003011213112e+00 1.044111789270e+00 1.058956559779e+00 1.041728957837e+00 9.942837801523e-01 9.280651314581e-01 8.652168701371e-01 8.347179175090e-01 8.576987712559e-01 9.301290575381e-01 1.030049266281e+00
 2.350214085127e+00 2.351007178975e+00 2.351910764258e+00 2.353038320376e+00 2.354426598240e+00 2.356017697463e+00 2.357627979961e+00 2.359038466841e+00 2.360155666472e+00 2.361070060780e+00 2.361955018951e+00 2.362962401320e+00 2.364180937418e+00 2.365636371769e+00 2.367239620607e+00 2.368809476748e+00 2.370187994547e+00 2.371356371900e+00 2.372410227351e+00 2.373450733711e+00 2.374563802341e+00 2.375831347605e+00 2.377311484359e+00 2.378958309521e+00 2.380619196559e+00 2.382138343921e+00 2.383435580803e+00 2.384544126595e+00 2.385563515551e+00 2.386639745601e+00 2.387925367344e+00 2.389480834887e+00 2.391223821288e+00 2.392958808852e+00 2.394481751938e+00 2.395667503277e+00 2.396548442546e+00 2.397329742742e+00 2.398299036254e+00 2.399656230414e+00 2.401346348853e+00 2.403094315512e+00 2.404592353106e+00 2.405696752161e+00 2.406484039267e+00 2.407180499263e+00 2.408030158367e+00 2.409182823524e+00 2.410626586887e+00 2.412209971799e+00 2.413744786166e+00 2.415085765296e+00 2.416169911317e+00 2.417045159789e+00 2.417867611382e+00 2.418847942961e+00 2.420122210684e+00 2.421664020686e+00 2.423307959461e+00 2.424861067761e+00 2.426185997548e+00 2.427259156710e+00 2.428169247033e+00 2.429075002618e+00 2.430127273884e+00 2.431402468823e+00 2.432897296880e+00 2.434508814335e+00 2.436055662957e+00 2.437347517739e+00 2.438306960384e+00 2.439054692140e+00 2.439841900506e+00 2.440904418180e+00 2.442323778138e+00 2.443980477686e+00 2.445617430919e+00 2.447000525795e+00 2.448072861282e+00 2.448961336772e+00 2.449866471500e+00 2.450933594309e+00 2.452205490609e+00 2.453635942454e+00 2.455140681429e+00 2.456631442141e+00 2.458031607433e+00 2.459267344326e+00 2.460294979204e+00 2.461159884361e+00 2.462021988970e+00 2.463098643954e+00 2.464511444495e+00 2.466187528332e+00 2.467876561201e+00 2.469279595929e+00 2.470252979900e+00 2.470909511548e+00 2.471573351521e+00 2.472569894556e+00 2.474007600882e+00 2.475725202595e+00 2.477399263384e+00 2.478761082824e+00 2.479748926709e+00 2.480531390192e+00 2.481371645702e+00 2.482443357288e+00 2.483752327736e+00 2.485175063382e+00 2.486583253247e+00 2.487907928902e+00 2.489158956257e+00 2.490363678945e+00 2.491514232041e+00 2.492575727619e+00 2.493551051991e+00 2.494543842078e+00 2.495698719320e+00 2.497111282236e+00 2.498723706503e+00 2.500325916315e+00 2.501665811242e+00 2.502604268133e+00 2.503253502246e+00 2.503922263721e+00 2.504932108280e+00 2.506421319223e+00 2.508243273005e+00 2.510036235395e+00 2.511437304440e+00 2.512299311346e+00 2.512801627045e+00 2.513330298537e+00 2.514254571345e+00 2.515709842440e+00 2.517524714577e+00 2.519312921269e+00 2.520716409246e+00 2.521611009546e+00 2.522163489177e+00 2.522719423489e+00 2.523601536178e+00 2.524937281113e+00 2.526595087850e+00 2.528272261913e+00 2.529685259175e+00 2.530712194200e+00 2.531443443529e+00 2.532120514559e+00 2.532997278059e+00 2.534195105610e+00 2.535649461116e+00 2.537171632504e+00 2.538558072423e+00 2.539703450224e+00 2.540636754120e+00 2.541500565344e+00 2.542447055892e+00 2.543561227023e+00 2.544833983125e+00 2.546185077888e+00 2.547512189200e+00 2.548734847352e+00 2.549846970788e+00 2.550878444295e+00 2.551894913502e+00 2.552951647972e+00 2.554076737198e+00 2.555267783605e+00 2.556492566440e+00 2.557709340112e+00 2.558879134931e+00 2.559978663001e+00 2.561018873303e+00 2.562034393875e+00 2.563072696526e+00 2.564159894897e+00 2.565301870259e+00 2.566461908707e+00 2.567601827185e+00 2.568696783759e+00 2.569753798702e+00 2.570801965094e+00 2.571869446233e+00 2.572969172952e+00 2.574086028261e+00 2.575203172108e+00 2.576308503495e+00 2.577406561307e+00 2.578506156848e+00 2.579612576918e+00 2.580721685847e+00 2.581822090115e+00 2.582907146482e+00 2.583979761064e+00 2.585054098944e+00 2.586136241438e+00 2.587225016820e+00 2.588312328550e+00 2.589386941129e+00 2.590444429129e+00 2.591492265953e+00 2.592544024826e+00 2.593599284061e+00 2.594660792149e+00 2.595719262714e+00 2.596769833502e+00 2.597810536069e+00 2.598851871534e+00 2.599899343417e+00 2.600953309026e+00 2.602007961480e+00 2.603058406114e+00 2.604098427927e+00 2.605135274753e+00 2.606174469972e+00 2.607221445955e+00 2.608268404759e+00 2.609308425290e+00 2.610337589609e+00 2.611356274810e+00 2.612373926899e+00 2.613398063253e+00 2.614421532004e+00 2.615437099645e+00 2.616442930705e+00 2.617439972849e+00 2.618441303612e+00 2.619451467981e+00 2.620462854757e+00 2.621469162234e+00 2.622467594673e+00 2.623462986880e+00 2.624462541856e+00 2.625465676852e+00 2.626469323929e+00 2.627461604459e+00 2.628441463137e+00 2.629420182861e+00 2.630400027073e+00 2.631380530138e+00 2.632354880155e+00 2.633322386488e+00 2.634285622008e+00 2.635251424178e+00 2.636221191435e+00 2.637187283156e+00 2.638149035004e+00 2.639105382416e+00 2.640061325425e+00 2.641016957968e+00 2.641971825272e+00 2.642918600041e+00 2.643855003983e+00 2.644787378384e+00 2.645722083988e+00 2.646657520536e+00 2.647591246500e+00 2.648516831385e+00 2.649436604981e+00 2.650355395791e+00 2.651278570771e+00 2.652202042102e+00 2.653122232375e+00 2.654035875401e+00 2.654943424300e+00 2.655851234655e+00 2.656754703791e+00 2.657656627271e+00 2.658553128985e+00 2.659447919231e+00 2.660339556867e+00 2.661228098485e+00 2.662112934863e+00 2.662995010808e+00 2.663873567013e+00 2.664751527695e+00 2.665627834695e+00 2.666498135317e+00 2.667362569191e+00 2.668221132325e+00 2.669077075067e+00 2.669932164666e+00 2.670784712599e+00 2.671635810291e+00 2.672481127037e+00 2.673325643813e+00 2.674165506528e+00 2.675001566727e+00 2.675833598052e+00 2.676660429887e+00 2.677487748410e+00 2.678306738327e+00 2.679128181799e+00 2.679945224408e+00 2.680756031204e+00 2.681563963806e+00 2.682365678352e+00 2.683164750667e+00 2.683960724722e+00 2.684754649965e+00 2.685545703217e+00 2.686332250044e+00 2.687112195949e+00 2.687888599279e+00 2.688663884881e+00 2.689435442716e+00 2.690204143412e+00 2.690968958221e+00 2.691730171673e+00 2.692486034043e+00 2.693238387745e+00 2.693988966556e+00 2.694732734148e+00 2.695475321365e+00 2.696213639815e+00 2.696949329484e+00 2.697680086075e+00 2.698405349991e+00 2.699126503629e+00 2.699844736108e+00 2.700559816729e+00 2.701270829957e+00 2.701980850764e+00 2.702685060760e+00 2.703384502294e+00 2.704077566184e+00 2.704766034008e+00 2.705453345296e+00 2.706135887842e+00 2.706818241402e+00 2.707493337043e+00 2.708161545389e+00 2.708823669015e+00 2.709480911358e+00 2.710135308871e+00 2.710786970845e+00 2.711434081607e+00 2.712077294679e+00 2.712711699750e+00 2.713340316836e+00 2.713964693562e+00 2.714588941209e+00 2.715208505447e+00 2.715825006168e+00 2.716436150644e+00 2.717039142751e+00 2.717640092277e+00 2.718236049684e+00 2.718830085079e+00 2.719422409569e+00 2.720006441607e+00 2.720586019238e+00 2.721160070116e+00 2.721728924606e+00 2.722295621894e+00 2.722857202350e+00 2.723412578601e+00 2.723960090572e+00 2.724503525972e+00 2.725041593139e+00 2.725576077125e+00 2.726105859796e+00 2.726631594673e+00 2.727149318418e+00 2.727662208511e+00 2.728169253516e+00 2.728673743714e+00 2.729175466791e+00 2.729673155943e+00 2.730162939432e+00 2.730648804578e+00 2.731127547802e+00 2.731601958498e+00 2.732073707130e+00 2.732541482817e+00 2.733001957085e+00 2.733455344696e+00 2.733903900874e+00 2.734345137303e+00 2.734784486956e+00 2.735216497225e+00 2.735642154403e+00 2.736062801588e+00 2.736479193587e+00 2.736890105040e+00 2.737293790174e+00 2.737694123741e+00 2.738087617397e+00 2.738476014411e+00 2.738858355480e+00 2.739236054752e+00 2.739608235496e+00 2.739972399027e+00 2.740334467060e+00 2.740687290093e+00 2.741035540633e+00 2.741379859015e+00 2.741716947769e+00 2.742046139648e+00 2.742373571079e+00 2.742692888077e+00 2.743007200821e+00 2.743316601243e+00 2.743617608534e+00 2.743912157543e+00 2.744201679649e+00 2.744487014707e+00 2.744766970388e+00 2.745039134386e+00 2.745304169165e+00 2.745562688664e+00 2.745814596216e+00 2.746059725084e+00 2.746301286628e+00 2.746537319173e+00 2.746765211785e+00 2.746985912295e+00 2.747200157527e+00 2.747409464359e+00 2.747612044003e+00 2.747808839320e+00 2.748000269063e+00 2.748184932297e+00 2.748361128739e+00 2.748532367770e+00 2.748697201170e+00 2.748853854424e+00 2.749007110127e+00 2.749152734752e+00 2.749290611800e+00 2.749422235656e+00 2.749547652455e+00 2.749666598521e+00 2.749777256475e+00 2.749881492674e+00 2.749979888744e+00 2.750071123161e+00 2.750154657914e+00 2.750232903073e+00 2.750303140645e+00 2.750367757233e+00 2.750425392260e+00 2.750474988414e+00 2.750517643058e+00 2.750553891731e+00 2.750583991804e+00 2.750603628457e+00 2.750617649288e+00 2.750627276719e+00 2.750626376841e+00 2.750619734539e+00 2.750605361306e+00 2.750584622308e+00 2.750555663474e+00 2.750519983995e+00 2.750475143549e+00 2.750424735730e+00 2.750369080128e+00 2.750302669050e+00 2.750230134024e+00 2.750148479879e+00 2.750061575815e+00 2.749967978764e+00 2.749864378362e+00 2.749755046336e+00 2.749636762780e+00 2.749511685078e+00 2.749378553491e+00 2.749238850381e+00 2.749090128843e+00 2.748933937312e+00 2.748769495516e+00 2.748597888036e+00 2.748418728501e+00 2.748231112234e+00 2.748036841258e+00 2.747832663028e+00 2.747622217467e+00 2.747403587890e+00 2.747176786239e+00 2.746940244108e+00 2.746698015244e+00 2.746446992348e+00 2.746187578272e+00 2.745921148834e+00 2.745645024915e+00 2.745362798585e+00 2.745070909034e+00 2.744770346403e+00 2.744462442503e+00 2.744146111898e+00 2.743821416142e+00 2.743487106281e+00 2.743145253690e+00 2.742796206534e+00 2.742438796154e+00 2.742069621692e+00 2.741694090581e+00 2.741311488875e+00 2.740917676800e+00 2.740515529192e+00 2.740106348379e+00 2.739687831280e+00 2.739261260342e+00 2.738825041158e+00 2.738380151585e+00 2.737927103196e+00 2.737463838098e+00 2.736993179391e+00 2.736512922109e+00 2.736024368779e+00 2.735527173164e+00 2.735019702449e+00 2.734504512309e+00 2.733979325376e+00 2.733445246287e+00 2.732902952557e+00 2.732350777667e+00 2.731790336132e+00 2.731221046976e+00 2.730641627503e+00 2.730052742082e+00 2.729454416525e+00 2.728847779203e+00 2.728229907175e+00 2.727604619489e+00 2.726968262729e+00 2.726323443994e+00 2.725669648723e+00 2.725005944146e+00 2.724333384517e+00 2.723650006848e+00 2.722957227887e+00 2.722254540472e+00 2.721543630350e+00 2.720822784877e+00 2.720091383497e+00 2.719349669020e+00 2.718600457633e+00 2.717839238236e+00 2.717067758746e+00 2.716289052510e+00 2.715497894615e+00 2.714699367375e+00 2.713889227642e+00 2.713069259378e+00 2.712239015459e+00 2.711399215342e+00 2.710549115930e+00 2.709688492848e+00 2.708818332665e+00 2.707936785337e+00 2.707046231516e+00 2.706144941655e+00 2.705234947007e+00 2.704312435424e+00 2.703379415753e+00 2.702438015637e+00 2.701484496481e+00 2.700521193210e+00 2.699547834280e+00 2.698561945298e+00 2.697566960620e+00 2.696561959626e+00 2.695544707561e+00 2.694518486279e+00 2.693480598633e+00 2.692431398075e+00 2.691371121584e+00 2.690301258308e+00 2.689219489772e+00 2.688128039569e+00 2.687025557309e+00 2.685910360583e+00 2.684786350658e+00 2.683649762321e+00 2.682503234590e+00 2.681344877476e+00 2.680175993221e+00 2.678995626070e+00 2.677803784581e+00 2.676601638206e+00 2.675387208628e+00 2.674161404853e+00 2.672924815469e+00 2.671674830626e+00 2.670416007030e+00 2.669145123393e+00 2.667860914068e+00 2.666566892525e+00 2.665261030447e+00 2.663943034844e+00 2.662613475455e+00 2.661272449881e+00 2.659920086222e+00 2.658554876743e+00 2.657178062214e+00 2.655789489255e+00 2.654389516899e+00 2.652976862216e+00 2.651552987398e+00 2.650116031911e+00 2.648667990469e+00 2.647205977520e+00 2.645733657488e+00 2.644248822007e+00 2.642752223380e+00 2.641241528312e+00 2.639720791777e+00 2.638184485828e+00 2.636637366618e+00 2.635078354571e+00 2.633505672836e+00 2.631922393422e+00 2.630325847339e+00 2.628714305562e+00 2.627091974443e+00 2.625457229061e+00 2.623809193923e+00 2.622147019468e+00 2.620474059648e+00 2.618786907162e+00 2.617087083493e+00 2.615374082390e+00 2.613648186073e+00 2.611909066397e+00 2.610156590037e+00 2.608392112132e+00 2.606612593380e+00 2.604820338294e+00 2.603014530640e+00 2.601194786779e+00 2.599361621477e+00 2.597515637898e+00 2.595656996160e+00 2.593782195884e+00 2.591895940421e+00 2.589994566081e+00 2.588079938294e+00 2.586150488977e+00 2.584208904577e+00 2.582252287014e+00 2.580280692121e+00 2.578296894615e+00 2.576297828519e+00 2.574284371368e+00 2.572255782423e+00 2.570214782667e+00 2.568158823725e+00 2.566087675871e+00 2.564002788045e+00 2.561902471844e+00 2.559789269969e+00 2.557658759923e+00 2.555515795082e+00 2.553355899902e+00 2.551182211206e+00 2.548995530791e+00 2.546790435430e+00 2.544570429600e+00 2.542337514391e+00 2.540087921840e+00 2.537822978132e+00 2.535543942232e+00 2.533248548121e+00 2.530939024407e+00 2.528611348952e+00 2.526268816274e+00 2.523910828516e+00 2.521537716509e+00 2.519148710153e+00 2.516744609403e+00 2.514322772283e+00 2.511885414444e+00 2.509432028276e+00 2.506962317941e+00 2.504476073752e+00 2.501974358588e+00 2.499456346104e+00 2.496920802763e+00 2.494368825508e+00 2.491800511469e+00 2.489215655711e+00 2.486613531238e+00 2.483994852129e+00 2.481359807332e+00 2.478705323631e+00 2.476035329800e+00 2.473348243261e+00 2.470643978872e+00 2.467921710393e+00 2.465181172913e+00 2.462425102450e+00 2.459649849815e+00 2.456859044879e+00 2.454048110129e+00 2.451219977589e+00 2.448374338724e+00 2.445509379437e+00 2.442628275423e+00 2.439727678999e+00 2.436808862643e+00 2.433872116697e+00 2.430915497420e+00 2.427941682089e+00 2.424947831180e+00 2.421937422093e+00 2.418905351226e+00 2.415856428273e+00 2.412786600679e+00 2.409697595465e+00 2.406591889764e+00 2.403464989442e+00 2.400318992896e+00 2.397155286027e+00 2.393969027365e+00 2.390765036388e+00 2.387540642251e+00 2.384295985116e+00 2.381031332468e+00 2.377746354826e+00 2.374442508976e+00 2.371116352415e+00 2.367770572249e+00 2.364405095057e+00 2.361018084890e+00 2.357610290253e+00 2.354181329266e+00 2.350733211895e+00 2.347261111613e+00 2.343770942940e+00 2.340258429161e+00 2.336722458480e+00 2.333168150057e+00 2.329590305460e+00 2.325992279629e+00 2.322371618126e+00 2.318729711139e+00 2.315065036427e+00 2.311378127454e+00 2.307669003739e+00 2.303937919977e+00 2.300183911351e+00 2.296407914711e+00 2.292609412079e+00 2.288787068869e+00 2.284943286631e+00 2.281074848720e+00 2.277184425979e+00 2.273271711146e+00 2.269335808543e+00 2.265375630975e+00 2.261391477172e+00 2.257384521948e+00 2.253352180963e+00 2.249298510467e+00 2.245218806356e+00 2.241115813148e+00 2.236989130894e+00 2.232836969203e+00 2.228661750644e+00 2.224460441795e+00 2.220235856568e+00 2.215984643313e+00 2.211711866937e+00 2.207412164120e+00 2.203087011856e+00 2.198738317951e+00 2.194363614585e+00 2.189963122295e+00 2.185537940890e+00 2.181087483713e+00 2.176611326872e+00 2.172109051855e+00 2.167581906864e+00 2.163025504948e+00 2.158447562023e+00 2.153840198266e+00 2.149208725155e+00 2.144551063685e+00 2.139865097814e+00 2.135155276163e+00 2.130416866066e+00 2.125653273010e+00 2.120861363057e+00 2.116045229159e+00 2.111200788782e+00 2.106331197980e+00 2.101432888245e+00 2.096507798152e+00 2.091556213438e+00 2.086576422840e+00 2.081570366467e+00 2.076537749157e+00 2.071475390046e+00 2.066387625682e+00 2.061272843041e+00 2.056130280233e+00 2.050957786970e+00 2.045761022755e+00 2.040536366411e+00 2.035282125266e+00 2.030003775203e+00 2.024695344850e+00 2.019360259789e+00 2.013997871783e+00 2.008608066507e+00 2.003190601264e+00 1.997744400005e+00 1.992271312283e+00 1.986770020130e+00 1.981241996918e+00 1.975687289918e+00 1.970103604943e+00 1.964492946037e+00 1.958854737162e+00 1.953189609760e+00 1.947497744520e+00 1.941779973233e+00 1.936033138154e+00 1.930260650605e+00 1.924459176102e+00 1.918633094087e+00 1.912779341347e+00 1.906899469470e+00 1.900992056602e+00 1.895057850558e+00 1.889098835572e+00 1.883112906622e+00 1.877101741909e+00 1.871062386248e+00 1.865000095990e+00 1.858911648589e+00 1.852797895323e+00 1.846659078361e+00 1.840495304579e+00 1.834307471966e+00 1.828094196425e+00 1.821857742506e+00 1.815597557794e+00 1.809313553661e+00 1.803005639052e+00 1.796674958585e+00 1.790321190273e+00 1.783944772797e+00 1.777546862940e+00 1.771125666730e+00 1.764683772423e+00 1.758219241475e+00 1.751736319538e+00 1.745231710008e+00 1.738708280690e+00 1.732164579723e+00 1.725600513363e+00 1.719020637608e+00 1.712419378364e+00 1.705802033180e+00 1.699166543296e+00 1.692515702084e+00 1.685848129668e+00 1.679164953137e+00 1.672465321799e+00 1.665750593919e+00 1.659024468833e+00 1.652281254408e+00 1.645528339488e+00 1.638761306380e+00 1.631984689790e+00 1.625196148740e+00 1.618397084160e+00 1.611590879783e+00 1.604774544981e+00 1.597951473631e+00 1.591118887858e+00 1.584284934425e+00 1.577440743756e+00 1.570593877746e+00 1.563743462167e+00 1.556888452168e+00 1.550035418564e+00 1.543178256767e+00 1.536324528105e+00 1.529467154737e+00 1.522616580309e+00 1.515765261685e+00 1.508921489745e+00 1.502081752784e+00 1.495248743397e+00 1.488425613325e+00 1.481607298890e+00 1.474804407943e+00 1.468007211161e+00 1.461229286383e+00 1.454459214501e+00 1.447706007909e+00 1.440970063514e+00 1.434250057769e+00 1.427552734066e+00 1.420872037107e+00 1.414219429423e+00 1.407583239800e+00 1.400977678251e+00 1.394397470232e+00 1.387843990317e+00 1.381323131335e+00 1.374829311222e+00 1.368373741120e+00 1.361948471072e+00 1.355564536701e+00 1.349214081378e+00 1.342905963625e+00 1.336638330368e+00 1.330414061506e+00 1.324237942428e+00 1.318103178260e+00 1.312021898631e+00 1.305987959615e+00 1.300010046024e+00 1.294082938492e+00 1.288213573460e+00 1.282403841268e+00 1.276652333063e+00 1.270963935820e+00 1.265340245427e+00 1.259781405545e+00 1.254290684846e+00 1.248869332332e+00 1.243523751447e+00 1.238246487741e+00 1.233047742728e+00 1.227926516255e+00 1.222885055752e+00 1.217925335164e+00 1.213047540166e+00 1.208258302671e+00 1.203552704841e+00 1.198941073307e+00 1.194415956216e+00 1.189987376198e+00 1.185652961128e+00 1.181414838388e+00 1.177276943291e+00 1.173235381929e+00 1.169302140282e+00 1.165464028469e+00 1.161740045386e+00 1.158115615792e+00 1.154604176606e+00 1.151200201347e+00 1.147905223018e+00 1.144729843934e+00 1.141658991969e+00 1.138712238786e+00 1.135872332782e+00 1.133159280930e+00 1.130557517798e+00 1.128077165097e+00 1.125719222725e+00 1.123476101363e+00 1.121363247494e+00 1.119363540311e+00 1.117496180711e+00 1.115742844872e+00 1.114119311844e+00 1.112616275269e+00 1.111235021693e+00 1.109982793320e+00 1.108846434669e+00 1.107844653383e+00 1.106955751726e+00 1.106199047103e+00 1.105557157284e+00 1.105041749040e+00 1.104647930339e+00 1.104369840606e+00 1.104219766482e+00 1.104177518443e+00 1.104265743379e+00 1.104457562490e+00 1.104773880855e+00 1.105199656473e+00 1.105735668626e+00 1.106389730646e+00 1.107142320399e+00 1.108014450699e+00 1.108978873740e+00 1.110059010386e+00 1.111231303950e+00 1.112507423270e+00 1.113881566851e+00 1.115343402612e+00 1.116908810582e+00 1.118552096530e+00 1.120295712092e+00 1.122111537510e+00 1.124018534352e+00 1.126002206688e+00 1.128060962966e+00 1.130199512540e+00 1.132399858165e+00 1.134679702910e+00 1.137013148212e+00 1.139417795392e+00 1.141875212348e+00 1.144392382607e+00 1.146963471045e+00 1.149579727897e+00 1.152249444197e+00 1.154954451711e+00 1.157708362467e+00 1.160492634535e+00 1.163312949700e+00 1.166165182447e+00 1.169041342310e+00 1.171945437929e+00 1.174865680634e+00 1.177808172856e+00 1.180758788981e+00 1.183724634168e+00 1.186696717376e+00 1.189671948875e+00 1.192649947283e+00 1.195623538190e+00 1.198594328741e+00 1.201553017783e+00 1.204501635823e+00 1.207435536369e+00 1.210349084133e+00 1.213245154907e+00 1.216112228911e+00 1.218954655632e+00 1.221765573996e+00 1.224542195647e+00 1.227282855272e+00 1.229982710273e+00 1.232643178230e+00 1.235255315495e+00 1.237819465077e+00 1.240334665426e+00 1.242793155387e+00 1.245198648620e+00 1.247541197089e+00 1.249826744670e+00 1.252044860942e+00 1.254195780821e+00 1.256280060861e+00 1.258288199908e+00 1.260227667722e+00 1.262085917143e+00 1.263869962624e+00 1.265568387598e+00 1.267185449571e+00 1.268718979082e+00 1.270162058853e+00 1.271519738198e+00 1.272779666876e+00 1.273953287606e+00 1.275027048845e+00 1.276005978712e+00 1.276887793323e+00 1.277665547295e+00 1.278347025252e+00 1.278917923873e+00 1.279391779076e+00 1.279752374416e+00 1.280009454561e+00 1.280157472057e+00 1.280191721755e+00 1.280120990631e+00 1.279930521814e+00 1.279632831716e+00 1.279216350074e+00 1.278686761332e+00 1.278040608294e+00 1.277274646127e+00 1.276396992185e+00 1.275394253892e+00 1.274277717021e+00 1.273039296259e+00 1.271679697276e+00 1.270202949311e+00 1.268600408014e+00 1.266882702050e+00 1.265037517856e+00 1.263074913091e+00 1.260989891325e+00 1.258780855130e+00 1.256453132112e+00 1.253998785856e+00 1.251428005299e+00 1.248729882357e+00 1.245913045690e+00 1.242974871641e+00 1.239913220104e+00 1.236734538685e+00 1.233429840185e+00 1.230009288168e+00 1.226464635706e+00 1.222803204600e+00 1.219022921806e+00 1.215120189522e+00 1.211105904843e+00 1.206967202312e+00 1.202717872189e+00 1.198349226130e+00 1.193864861739e+00 1.189271610475e+00 1.184555765939e+00 1.179738594990e+00 1.174801440730e+00 1.169760679279e+00 1.164609384463e+00 1.159348673068e+00 1.153989913991e+00 1.148517765612e+00 1.142954328514e+00 1.137284025259e+00 1.131520024292e+00 1.125662535284e+00 1.119707673204e+00 1.113672210750e+00 1.107542478421e+00 1.101339360182e+00 1.095050736441e+00 1.088691498601e+00 1.082263987007e+00 1.075766073554e+00 1.069218587130e+00 1.062607551901e+00 1.055958950396e+00 1.049260786023e+00 1.042538544494e+00 1.035786969398e+00 1.029016415452e+00 1.022244033349e+00 1.015464062612e+00 1.008708420407e+00 1.001961623451e+00 9.952608679455e-01 9.885980984444e-01 9.819997555175e-01 9.754740530976e-01 9.690280478948e-01 9.626962160842e-01 9.564643444925e-01 9.503854556903e-01 9.444393179607e-01 9.386729831938e-01 9.330870967648e-01 9.277001709567e-01 9.225496644698e-01 9.176165986713e-01 9.129699316536e-01 9.085793064706e-01 9.045027486393e-01 9.007400069715e-01 8.973053476881e-01 8.942417272525e-01 8.915268777209e-01 8.892279245873e-01 8.873102381561e-01 8.858301472117e-01 8.847779481734e-01 8.841675363480e-01 8.840293123744e-01 8.843400624899e-01 8.851446138235e-01 8.864135418708e-01 8.881805238308e-01 8.904275654726e-01 8.931605367907e-01 8.963852597553e-01 9.000811087822e-01 9.042605178319e-01 9.088980928893e-01 9.140006194996e-01 9.195401135880e-01 9.255158835152e-01 9.319044275583e-01 9.386962362584e-01 9.458718180882e-01 9.534062972294e-01 9.612957326556e-01 9.694960521324e-01 9.780125814283e-01 9.868027219172e-01 9.958593247989e-01 1.005155459081e+00 1.014662890384e+00 1.024376750372e+00 1.034254431499e+00 1.044298381727e+00 1.054467617635e+00 1.064757812797e+00 1.075141985379e+00 1.085602573113e+00 1.096129384430e+00 1.106690857339e+00 1.117291005049e+00 1.127895729965e+00 1.138505708839e+00 1.149098198031e+00 1.159661681964e+00 1.170192583863e+00 1.180664124889e+00 1.191081766836e+00 1.201421478742e+00 1.211682741598e+00 1.221851563235e+00 1.231915752768e+00 1.241872314381e+00 1.251702871095e+00 1.261408811949e+00 1.270966291052e+00 1.280375175483e+00 1.289620540591e+00 1.298687402092e+00 1.307569923588e+00 1.316247374862e+00 1.324710929676e+00 1.332941554542e+00 1.340924623237e+00 1.348641701105e+00 1.356076467607e+00 1.363208825824e+00 1.370017939290e+00 1.376487424339e+00 1.382589912479e+00 1.388311877483e+00 1.393623933841e+00 1.398508524755e+00 1.402946528658e+00 1.406909265256e+00 1.410386194704e+00 1.413347031498e+00 1.415782336216e+00 1.417670311683e+00 1.418996398046e+00 1.419749385543e+00 1.419912936460e+00 1.419485949579e+00 1.418452597954e+00 1.416819297798e+00 1.414578526464e+00 1.411735934833e+00 1.408299590815e+00 1.404273449333e+00 1.399678682076e+00 1.394518823039e+00 1.388823886520e+00 1.382608130688e+00 1.375895973510e+00 1.368721045374e+00 1.361101170544e+00 1.353073396818e+00 1.344664058283e+00 1.335909597738e+00 1.326838307126e+00 1.317483419343e+00 1.307877846518e+00 1.298054552041e+00 1.288041036486e+00 1.277868976885e+00 1.267566382659e+00 1.257158080117e+00 1.246676722041e+00 1.236137940020e+00 1.225577206048e+00 1.215010323364e+00 1.204463848037e+00 1.193967273951e+00 1.183538394193e+00 1.173212517634e+00 1.163013227155e+00 1.152980016819e+00 1.143139754854e+00 1.133534380022e+00 1.124206420442e+00 1.115193668052e+00 1.106548346336e+00 1.098307558405e+00 1.090528069871e+00 1.083245990040e+00 1.076507578201e+00 1.070347711424e+00 1.064798144972e+00 1.059879162861e+00 1.055601550638e+00 1.051968169032e+00 1.048957370244e+00 1.046550616922e+00 1.044694499752e+00 1.043340492484e+00 1.042413557553e+00 1.041831746319e+00 1.041502394791e+00 1.041319545644e+00 1.041183183870e+00 1.040975763108e+00 1.040595260829e+00 1.039927069823e+00 1.038877532452e+00 1.037349511627e+00 1.035264100018e+00 1.032709176065e+00 1.028910427665e+00 1.024257421523e+00 1.019283200739e+00 1.014484592004e+00 1.010170038051e+00 1.006351593176e+00 1.002739736146e+00 9.988504860702e-01 9.941739969675e-01 9.883459412964e-01 9.812813572988e-01 9.732323667756e-01 9.647219795542e-01 9.564020708971e-01 9.488733733753e-01 9.425061202695e-01 9.373421719153e-01 9.331081122639e-01 9.293405134383e-01 9.255679863423e-01 9.215018494829e-01 9.171748791885e-01 9.129479191538e-01 9.094419753736e-01 9.073472568305e-01 9.072205084114e-01 9.092975465143e-01 9.134355801137e-01 9.191581925269e-01 9.258213287205e-01 9.328349421729e-01 9.398378521605e-01 9.468019769018e-01 9.540167357300e-01 9.619710337338e-01 9.711393878240e-01 9.818058836567e-01 9.939149800527e-01 1.007046038275e+00 1.020519591686e+00 1.033573591113e+00 1.045556579313e+00 1.056100290458e+00 1.065194246614e+00 1.073138262392e+00 1.080428626183e+00 1.087561365775e+00 1.094852392991e+00 1.102301878691e+00 1.109572055334e+00 1.116070919365e+00 1.121110586610e+00 1.124096654287e+00 1.124699560105e+00 1.122916117385e+00 1.119065565780e+00 1.113677057028e+00 1.107317060682e+00 1.100412070625e+00 1.093124153888e+00 1.085309561956e+00 1.076608773436e+00 1.066613919323e+00 1.055088460693e+00 1.042151678710e+00 1.028410228496e+00 1.014941702465e+00 1.003135362164e+00 9.943952941262e-01 9.898655067032e-01 9.480326747476e-01 9.292813621224e-01 8.914979814460e-01 8.488590969951e-01 8.183511541043e-01 8.131175729605e-01 8.337500936092e-01 8.677083592901e-01 8.975109899020e-01 9.093669021691e-01 8.977383674364e-01 8.666596316587e-01 8.289223916973e-01 8.024326720753e-01 8.021829827138e-01 8.309706457389e-01 8.775131851582e-01 9.241028093650e-01 9.554188529799e-01 9.632744583612e-01 9.480047815808e-01 9.179712924092e-01 8.872831587080e-01 8.707774388257e-01 8.768119700456e-01 9.023304237497e-01 9.349973476203e-01 9.602297855675e-01 9.674916903853e-01 9.536676224256e-01 9.241391571188e-01 8.919877516758e-01 8.742052151525e-01 8.839473944335e-01 9.223241744968e-01 9.773761869976e-01 1.030982712247e+00 1.066687260728e+00 1.074207002264e+00 1.051258124249e+00 1.004098492866e+00 9.470025643015e-01 8.995765192259e-01 8.798149664190e-01 8.941825523293e-01 9.331475610547e-01 9.776492296233e-01 1.009347495151e+00 1.016988767299e+00 9.987566648254e-01 9.623311148101e-01 9.231543412013e-01 8.993598917620e-01 9.028313388823e-01 9.313688950807e-01 9.697248727235e-01 9.984003675001e-01 1.001973209696e+00 9.737189328399e-01 9.176258501673e-01 8.492049921002e-01 7.938287804723e-01 7.777754826952e-01 8.107024411083e-01 8.768547820408e-01 9.475597786036e-01 9.972219068523e-01 1.010218514602e+00 9.821904215371e-01 9.200840553588e-01 8.419060427578e-01 7.746977009134e-01 7.458468082641e-01 7.658230166606e-01 8.193646701168e-01 8.786609367399e-01 9.202595814578e-01 9.317507332242e-01 9.123182162788e-01 8.714616864183e-01 8.264240907137e-01 7.966090429047e-01 7.942160234640e-01 8.166756292367e-01 8.490922951666e-01 8.741474227185e-01 8.800881526313e-01 8.640838703597e-01 8.324948355335e-01 7.990076726176e-01 7.797954586963e-01 7.853874863054e-01 8.139964387838e-01 8.528871942030e-01 8.861665325220e-01 9.016058594177e-01 8.938853955406e-01 8.654121289080e-01 8.258230805919e-01 7.900906287398e-01 7.738590041305e-01 7.861330340040e-01 8.240013358490e-01 8.748949320473e-01 9.235103706705e-01 9.571982660413e-01 9.682522650578e-01 9.545373250907e-01 9.197881584507e-01 8.738913651488e-01 8.324914500092e-01 8.137893411447e-01 8.306508673774e-01 8.820816229408e-01 9.531173300073e-01 1.022773710023e+00 1.071683850604e+00 1.086136068068e+00 1.060152049438e+00 9.973511187028e-01 9.132145407871e-01 8.368930990779e-01 8.060459633839e-01 8.445916816755e-01 9.400551439567e-01 1.060246545680e+00
 2.368179734242e+00 2.368995420391e+00 2.369919012473e+00 2.371067641529e+00 2.372479673434e+00 2.374096508169e+00 2.375732950521e+00 2.377168524442e+00 2.378313001749e+00 2.379252467085e+00 2.380162299251e+00 2.381192612332e+00 2.382434288081e+00 2.383912893065e+00 2.385541815427e+00 2.387139314681e+00 2.388547756092e+00 2.389745971769e+00 2.390825564564e+00 2.391888034778e+00 2.393021162147e+00 2.394309905111e+00 2.395814034288e+00 2.397489160860e+00 2.399182762574e+00 2.400731989660e+00 2.402054591195e+00 2.403180034988e+00 2.404211840039e+00 2.405305612322e+00 2.406611999966e+00 2.408195052868e+00 2.409966254404e+00 2.411727131152e+00 2.413267479093e+00 2.414466546639e+00 2.415360153840e+00 2.416155831002e+00 2.417147273949e+00 2.418528668336e+00 2.420244831536e+00 2.422015198061e+00 2.423531334135e+00 2.424652583519e+00 2.425458818838e+00 2.426177396052e+00 2.427054682811e+00 2.428233293899e+00 2.429702290979e+00 2.431308928303e+00 2.432868075938e+00 2.434236344640e+00 2.435352647367e+00 2.436257431536e+00 2.437104205967e+00 2.438106165523e+00 2.439402832484e+00 2.440968757948e+00 2.442642936807e+00 2.444226538352e+00 2.445576850516e+00 2.446670760677e+00 2.447596454407e+00 2.448519577447e+00 2.449592859060e+00 2.450893091948e+00 2.452413238166e+00 2.454048227223e+00 2.455616074509e+00 2.456928102642e+00 2.457910933098e+00 2.458681617045e+00 2.459491111605e+00 2.460575899971e+00 2.462019693061e+00 2.463702762718e+00 2.465367720748e+00 2.466779540278e+00 2.467878123639e+00 2.468789003941e+00 2.469713825751e+00 2.470800916807e+00 2.472095058454e+00 2.473552900683e+00 2.475086290788e+00 2.476601260683e+00 2.478022437329e+00 2.479279831064e+00 2.480329958645e+00 2.481217356742e+00 2.482103011307e+00 2.483202629077e+00 2.484636840753e+00 2.486337679586e+00 2.488053953656e+00 2.489486719807e+00 2.490487011062e+00 2.491164939218e+00 2.491849045177e+00 2.492865691745e+00 2.494326404954e+00 2.496072225152e+00 2.497775932523e+00 2.499164846934e+00 2.500174915978e+00 2.500975211336e+00 2.501833757065e+00 2.502927863491e+00 2.504262217745e+00 2.505712399840e+00 2.507145341937e+00 2.508493754658e+00 2.509767167393e+00 2.510994531169e+00 2.512169224723e+00 2.513257303224e+00 2.514256178070e+00 2.515270631098e+00 2.516447974760e+00 2.517883114785e+00 2.519521900825e+00 2.521153010842e+00 2.522518500115e+00 2.523481974627e+00 2.524151439302e+00 2.524840031584e+00 2.525870031087e+00 2.527382190339e+00 2.529232753841e+00 2.531055150385e+00 2.532483462666e+00 2.533369058232e+00 2.533889871408e+00 2.534436197162e+00 2.535380216388e+00 2.536861191267e+00 2.538702102097e+00 2.540519610009e+00 2.541949266168e+00 2.542866866929e+00 2.543440840205e+00 2.544014701521e+00 2.544916867818e+00 2.546277591553e+00 2.547961716137e+00 2.549667567590e+00 2.551104898185e+00 2.552155486900e+00 2.552906949331e+00 2.553605416378e+00 2.554503399396e+00 2.555724851352e+00 2.557205246228e+00 2.558753538610e+00 2.560166365214e+00 2.561336077418e+00 2.562295206823e+00 2.563181006611e+00 2.564148771182e+00 2.565286016818e+00 2.566582542670e+00 2.567959938368e+00 2.569312096655e+00 2.570559028307e+00 2.571692960495e+00 2.572747907118e+00 2.573787118336e+00 2.574866019748e+00 2.576015378746e+00 2.577231040546e+00 2.578478394770e+00 2.579719202841e+00 2.580912636828e+00 2.582035183562e+00 2.583098729135e+00 2.584136821697e+00 2.585198397396e+00 2.586309158807e+00 2.587475063805e+00 2.588657330006e+00 2.589820591572e+00 2.590938894558e+00 2.592019871574e+00 2.593091998120e+00 2.594181103947e+00 2.595304776340e+00 2.596444294545e+00 2.597585649197e+00 2.598714213899e+00 2.599835285722e+00 2.600957534290e+00 2.602087171644e+00 2.603219579233e+00 2.604342783411e+00 2.605451935227e+00 2.606548299305e+00 2.607644718166e+00 2.608749419177e+00 2.609861806738e+00 2.610972073335e+00 2.612067614937e+00 2.613149056944e+00 2.614221015952e+00 2.615294252356e+00 2.616372072814e+00 2.617456104058e+00 2.618537219252e+00 2.619610656225e+00 2.620675323000e+00 2.621739093755e+00 2.622809812946e+00 2.623884911542e+00 2.624961757600e+00 2.626034640058e+00 2.627097580416e+00 2.628156492722e+00 2.629218030182e+00 2.630288847802e+00 2.631357905572e+00 2.632420553006e+00 2.633472278663e+00 2.634513490603e+00 2.635552467743e+00 2.636600150840e+00 2.637643619922e+00 2.638681046749e+00 2.639708612873e+00 2.640728407091e+00 2.641753496674e+00 2.642782986657e+00 2.643818326901e+00 2.644845284988e+00 2.645865104880e+00 2.646882424582e+00 2.647903137181e+00 2.648929934005e+00 2.649953450560e+00 2.650967828542e+00 2.651969319467e+00 2.652968267680e+00 2.653969859688e+00 2.654971662108e+00 2.655968553814e+00 2.656957057801e+00 2.657942002869e+00 2.658928329066e+00 2.659918384407e+00 2.660907331961e+00 2.661889570258e+00 2.662865764216e+00 2.663842814506e+00 2.664819002221e+00 2.665795192864e+00 2.666762595672e+00 2.667718735227e+00 2.668672051254e+00 2.669625855318e+00 2.670584111894e+00 2.671537019095e+00 2.672483419319e+00 2.673422613524e+00 2.674363603745e+00 2.675306234077e+00 2.676249632582e+00 2.677190373802e+00 2.678123155668e+00 2.679053728332e+00 2.679979409253e+00 2.680901564502e+00 2.681823782155e+00 2.682739810428e+00 2.683654855979e+00 2.684565519575e+00 2.685475067447e+00 2.686377402789e+00 2.687278930396e+00 2.688175989189e+00 2.689073573944e+00 2.689969075106e+00 2.690857595685e+00 2.691739811719e+00 2.692618434725e+00 2.693492412183e+00 2.694367508080e+00 2.695238451658e+00 2.696107493723e+00 2.696969795136e+00 2.697833655175e+00 2.698692686431e+00 2.699546473341e+00 2.700395279969e+00 2.701240432881e+00 2.702083572200e+00 2.702922771479e+00 2.703762961536e+00 2.704595410603e+00 2.705423922858e+00 2.706248470804e+00 2.707067963246e+00 2.707884179913e+00 2.708696984928e+00 2.709508573945e+00 2.710315885505e+00 2.711120242709e+00 2.711917987985e+00 2.712709277530e+00 2.713500935011e+00 2.714287761635e+00 2.715072543335e+00 2.715854960423e+00 2.716633574493e+00 2.717404401015e+00 2.718172806630e+00 2.718936967047e+00 2.719697040219e+00 2.720454019383e+00 2.721208085965e+00 2.721959806343e+00 2.722704713496e+00 2.723445697635e+00 2.724181506669e+00 2.724913661307e+00 2.725643043637e+00 2.726369694356e+00 2.727093742011e+00 2.727812651479e+00 2.728525321542e+00 2.729233253842e+00 2.729936233807e+00 2.730636852576e+00 2.731333065989e+00 2.732028360081e+00 2.732717105795e+00 2.733398837196e+00 2.734073133660e+00 2.734743079252e+00 2.735410521561e+00 2.736075325100e+00 2.736735902260e+00 2.737390399067e+00 2.738036998200e+00 2.738677850488e+00 2.739314314703e+00 2.739949898024e+00 2.740580947080e+00 2.741208783828e+00 2.741831848501e+00 2.742445162664e+00 2.743058496172e+00 2.743663898326e+00 2.744270819901e+00 2.744872201844e+00 2.745467808050e+00 2.746056941498e+00 2.746640513936e+00 2.747220417419e+00 2.747795261176e+00 2.748368070779e+00 2.748933011382e+00 2.749489729984e+00 2.750042570474e+00 2.750589034804e+00 2.751132359114e+00 2.751672138861e+00 2.752205825629e+00 2.752731065671e+00 2.753252266887e+00 2.753767023034e+00 2.754279487389e+00 2.754791219690e+00 2.755294957897e+00 2.755791947956e+00 2.756284047890e+00 2.756770053234e+00 2.757251792682e+00 2.757729710878e+00 2.758203200659e+00 2.758669625047e+00 2.759127978163e+00 2.759582406570e+00 2.760029805642e+00 2.760473177018e+00 2.760911232458e+00 2.761344236217e+00 2.761769786310e+00 2.762189549883e+00 2.762603247705e+00 2.763012755018e+00 2.763416493972e+00 2.763815228894e+00 2.764206516309e+00 2.764592216970e+00 2.764972651275e+00 2.765348384859e+00 2.765716395148e+00 2.766079729610e+00 2.766436235552e+00 2.766785924786e+00 2.767132342247e+00 2.767470444946e+00 2.767801783679e+00 2.768129937626e+00 2.768450203269e+00 2.768764929059e+00 2.769074473805e+00 2.769376710452e+00 2.769671987718e+00 2.769961706047e+00 2.770246007295e+00 2.770522885524e+00 2.770794526644e+00 2.771058618571e+00 2.771315884691e+00 2.771565945353e+00 2.771810096194e+00 2.772049447478e+00 2.772281420108e+00 2.772506266664e+00 2.772724790237e+00 2.772937476282e+00 2.773141860265e+00 2.773342152122e+00 2.773534020671e+00 2.773721723413e+00 2.773900114898e+00 2.774071207521e+00 2.774238871021e+00 2.774397924135e+00 2.774549773336e+00 2.774696129518e+00 2.774836472878e+00 2.774966535889e+00 2.775091822506e+00 2.775210201455e+00 2.775321543977e+00 2.775424500399e+00 2.775521120157e+00 2.775612060361e+00 2.775695549536e+00 2.775771112514e+00 2.775839469839e+00 2.775900629171e+00 2.775954236104e+00 2.776001022164e+00 2.776040403771e+00 2.776073963194e+00 2.776099250683e+00 2.776117220821e+00 2.776127285966e+00 2.776129030027e+00 2.776126125399e+00 2.776113476009e+00 2.776094227121e+00 2.776065835101e+00 2.776031914680e+00 2.775988762728e+00 2.775938832165e+00 2.775880027851e+00 2.775816252188e+00 2.775743386248e+00 2.775662106872e+00 2.775575370597e+00 2.775477733403e+00 2.775373964883e+00 2.775263724458e+00 2.775143099557e+00 2.775015915910e+00 2.774881011280e+00 2.774737805982e+00 2.774586295493e+00 2.774426240655e+00 2.774259080346e+00 2.774082371498e+00 2.773900254422e+00 2.773707098164e+00 2.773508672027e+00 2.773299031427e+00 2.773083686915e+00 2.772857873560e+00 2.772625241891e+00 2.772383444620e+00 2.772134306984e+00 2.771875903436e+00 2.771609805564e+00 2.771335542419e+00 2.771050657628e+00 2.770759536728e+00 2.770457679275e+00 2.770149032322e+00 2.769833216485e+00 2.769504711317e+00 2.769171786323e+00 2.768827420704e+00 2.768474290590e+00 2.768112061361e+00 2.767743489692e+00 2.767364513806e+00 2.766977442656e+00 2.766580828817e+00 2.766175081081e+00 2.765761161185e+00 2.765337487733e+00 2.764904946645e+00 2.764464298811e+00 2.764014435585e+00 2.763554844529e+00 2.763085400378e+00 2.762606624746e+00 2.762120245239e+00 2.761623384299e+00 2.761118378814e+00 2.760603314895e+00 2.760077939964e+00 2.759544750530e+00 2.759002370383e+00 2.758449558716e+00 2.757888807005e+00 2.757318604283e+00 2.756738899549e+00 2.756147604096e+00 2.755546737878e+00 2.754937762189e+00 2.754317675565e+00 2.753688957277e+00 2.753051510713e+00 2.752403543299e+00 2.751743645171e+00 2.751075304913e+00 2.750397195615e+00 2.749710069294e+00 2.749011271314e+00 2.748305643748e+00 2.747586455677e+00 2.746857832294e+00 2.746120876993e+00 2.745373890941e+00 2.744615439172e+00 2.743848420974e+00 2.743068984061e+00 2.742281058511e+00 2.741482785761e+00 2.740673747411e+00 2.739855448226e+00 2.739026905017e+00 2.738185406679e+00 2.737335043520e+00 2.736474467079e+00 2.735602722864e+00 2.734720894247e+00 2.733829214911e+00 2.732925295618e+00 2.732012933855e+00 2.731087413874e+00 2.730151973139e+00 2.729206422372e+00 2.728249375769e+00 2.727282344782e+00 2.726303980406e+00 2.725314301556e+00 2.724314262882e+00 2.723303819024e+00 2.722281621130e+00 2.721248957839e+00 2.720204197442e+00 2.719149377240e+00 2.718084248727e+00 2.717007140700e+00 2.715918706988e+00 2.714818930565e+00 2.713708154928e+00 2.712585587238e+00 2.711452718755e+00 2.710307729516e+00 2.709150395112e+00 2.707983254126e+00 2.706804297079e+00 2.705612499494e+00 2.704409217163e+00 2.703195846499e+00 2.701969885612e+00 2.700733186840e+00 2.699482789873e+00 2.698221738641e+00 2.696949954550e+00 2.695665427886e+00 2.694369111372e+00 2.693060717993e+00 2.691740447490e+00 2.690407760221e+00 2.689064344943e+00 2.687707318173e+00 2.686339400329e+00 2.684959982727e+00 2.683567093619e+00 2.682161490142e+00 2.680744622590e+00 2.679315153068e+00 2.677873900181e+00 2.676419955732e+00 2.674953796039e+00 2.673473533238e+00 2.671982396209e+00 2.670477987086e+00 2.668962262360e+00 2.667433903781e+00 2.665892599179e+00 2.664337874160e+00 2.662769906979e+00 2.661189584015e+00 2.659596297361e+00 2.657992005017e+00 2.656372846772e+00 2.654742912294e+00 2.653098205238e+00 2.651439900045e+00 2.649769021318e+00 2.648085305849e+00 2.646387486390e+00 2.644677937966e+00 2.642954574670e+00 2.641218348371e+00 2.639468009396e+00 2.637703973309e+00 2.635928059502e+00 2.634137578640e+00 2.632333338831e+00 2.630515414679e+00 2.628683858738e+00 2.626838724906e+00 2.624981096862e+00 2.623108778100e+00 2.621221814613e+00 2.619322223492e+00 2.617408317786e+00 2.615480672219e+00 2.613538438648e+00 2.611581652284e+00 2.609612205361e+00 2.607627428849e+00 2.605629640921e+00 2.603616846439e+00 2.601588125673e+00 2.599548287854e+00 2.597491469977e+00 2.595421113948e+00 2.593336221150e+00 2.591236194945e+00 2.589122867451e+00 2.586992867017e+00 2.584849780971e+00 2.582691667617e+00 2.580516726588e+00 2.578329513152e+00 2.576125128666e+00 2.573907521050e+00 2.571673170643e+00 2.569424489005e+00 2.567160877170e+00 2.564881731900e+00 2.562586814003e+00 2.560277128448e+00 2.557951088473e+00 2.555610809923e+00 2.553255296554e+00 2.550881991107e+00 2.548495461126e+00 2.546090458494e+00 2.543671243417e+00 2.541236884160e+00 2.538785625329e+00 2.536317975769e+00 2.533835183083e+00 2.531334052670e+00 2.528819527411e+00 2.526287134813e+00 2.523738454966e+00 2.521174700578e+00 2.518593198084e+00 2.515994697928e+00 2.513379992121e+00 2.510749370366e+00 2.508101486804e+00 2.505437194717e+00 2.502755060205e+00 2.500057219496e+00 2.497340223570e+00 2.494607493918e+00 2.491858474035e+00 2.489090046273e+00 2.486306244768e+00 2.483503467780e+00 2.480685072397e+00 2.477848509340e+00 2.474993287337e+00 2.472121445605e+00 2.469230090704e+00 2.466322539047e+00 2.463396065640e+00 2.460452682632e+00 2.457490239492e+00 2.454509576210e+00 2.451511749599e+00 2.448494277741e+00 2.445459612034e+00 2.442406165556e+00 2.439332665994e+00 2.436242750538e+00 2.433132171437e+00 2.430003821001e+00 2.426855244248e+00 2.423689723956e+00 2.420504004682e+00 2.417297835586e+00 2.414075636349e+00 2.410831823115e+00 2.407569785028e+00 2.404286009244e+00 2.400983720866e+00 2.397662686847e+00 2.394320238625e+00 2.390960134053e+00 2.387578225086e+00 2.384176841247e+00 2.380755940194e+00 2.377313905866e+00 2.373852085040e+00 2.370369173225e+00 2.366864992753e+00 2.363342309541e+00 2.359797685407e+00 2.356232659563e+00 2.352645385480e+00 2.349039889255e+00 2.345412402514e+00 2.341761901641e+00 2.338092536872e+00 2.334399795200e+00 2.330687961702e+00 2.326953519081e+00 2.323195755563e+00 2.319418799831e+00 2.315617647371e+00 2.311796247439e+00 2.307952192640e+00 2.304085725734e+00 2.300196989157e+00 2.296285366033e+00 2.292352680447e+00 2.288397014941e+00 2.284418986375e+00 2.280418344510e+00 2.276394220213e+00 2.272347393407e+00 2.268276656217e+00 2.264185336234e+00 2.260069583186e+00 2.255929920507e+00 2.251766315576e+00 2.247580071928e+00 2.243370260357e+00 2.239135694181e+00 2.234878851046e+00 2.230596513782e+00 2.226291275194e+00 2.221962486179e+00 2.217607142871e+00 2.213229983781e+00 2.208827884547e+00 2.204401087223e+00 2.199949956930e+00 2.195474558692e+00 2.190973888450e+00 2.186446549602e+00 2.181897597023e+00 2.177321372422e+00 2.172721725326e+00 2.168095529220e+00 2.163443081240e+00 2.158768216828e+00 2.154065580628e+00 2.149337663132e+00 2.144584410989e+00 2.139805173555e+00 2.135001903322e+00 2.130170885449e+00 2.125315271750e+00 2.120434207607e+00 2.115525139586e+00 2.110591653462e+00 2.105630727131e+00 2.100644465664e+00 2.095632133315e+00 2.090593610653e+00 2.085526794156e+00 2.080435797626e+00 2.075317558159e+00 2.070171224531e+00 2.064999798467e+00 2.059802105268e+00 2.054578183562e+00 2.049325578933e+00 2.044048464187e+00 2.038744112038e+00 2.033412579679e+00 2.028055118880e+00 2.022670244494e+00 2.017259060165e+00 2.011819652562e+00 2.006354760143e+00 2.000862935382e+00 1.995343765624e+00 1.989798943073e+00 1.984227071769e+00 1.978627987599e+00 1.973001080558e+00 1.967349449621e+00 1.961670447251e+00 1.955965911210e+00 1.950234498755e+00 1.944476097713e+00 1.938691253088e+00 1.932878947107e+00 1.927042967842e+00 1.921179471513e+00 1.915290731730e+00 1.909375380330e+00 1.903434242548e+00 1.897468292762e+00 1.891474839143e+00 1.885458364533e+00 1.879414337863e+00 1.873345317309e+00 1.867252418346e+00 1.861132929512e+00 1.854990374967e+00 1.848822653604e+00 1.842629769189e+00 1.836413097678e+00 1.830174037712e+00 1.823909965162e+00 1.817623399908e+00 1.811312838188e+00 1.804978218781e+00 1.798622009563e+00 1.792242634969e+00 1.785841456746e+00 1.779417752316e+00 1.772972943535e+00 1.766506803633e+00 1.760018838286e+00 1.753510738278e+00 1.746982397122e+00 1.740433958499e+00 1.733866477725e+00 1.727278848307e+00 1.720672633734e+00 1.714049899296e+00 1.707407285320e+00 1.700748938931e+00 1.694072024984e+00 1.687378743010e+00 1.680669116722e+00 1.673945112105e+00 1.667204912974e+00 1.660451460411e+00 1.653684359192e+00 1.646901938326e+00 1.640108563480e+00 1.633300526822e+00 1.626483994338e+00 1.619655762204e+00 1.612817111903e+00 1.605970046173e+00 1.599112973053e+00 1.592249732443e+00 1.585375933335e+00 1.578501340264e+00 1.571615973165e+00 1.564729116629e+00 1.557837061574e+00 1.550940107051e+00 1.544044202007e+00 1.537142771629e+00 1.530245324655e+00 1.523344310237e+00 1.516449581436e+00 1.509553145861e+00 1.502663192941e+00 1.495776934850e+00 1.488894029060e+00 1.482023657356e+00 1.475155330683e+00 1.468301995565e+00 1.461453673779e+00 1.454621420401e+00 1.447797591520e+00 1.440990680918e+00 1.434199967375e+00 1.427422105387e+00 1.420667016107e+00 1.413926151029e+00 1.407212080388e+00 1.400513107186e+00 1.393842783231e+00 1.387195193535e+00 1.380574932434e+00 1.373985054862e+00 1.367421042018e+00 1.360893522986e+00 1.354393001628e+00 1.347932749188e+00 1.341504213055e+00 1.335117083773e+00 1.328766941049e+00 1.322457788897e+00 1.316194120104e+00 1.309971306063e+00 1.303797832585e+00 1.297672139454e+00 1.291596670422e+00 1.285573914634e+00 1.279602896414e+00 1.273690559787e+00 1.267832657294e+00 1.262036649461e+00 1.256301569058e+00 1.250630475078e+00 1.245023820422e+00 1.239483634595e+00 1.234015434741e+00 1.228615400410e+00 1.223290138405e+00 1.218038186720e+00 1.212863418896e+00 1.207768519614e+00 1.202752658564e+00 1.197822245336e+00 1.192972780462e+00 1.188214338457e+00 1.183537914036e+00 1.178958031120e+00 1.174467377035e+00 1.170070046351e+00 1.165770303040e+00 1.161564938192e+00 1.157465177772e+00 1.153457467454e+00 1.149560431684e+00 1.145760620218e+00 1.142071194103e+00 1.138485399670e+00 1.135007207374e+00 1.131644925815e+00 1.128385274435e+00 1.125248234855e+00 1.122214630866e+00 1.119305083590e+00 1.116504434604e+00 1.113824690532e+00 1.111264428610e+00 1.108818168363e+00 1.106497534390e+00 1.104290463784e+00 1.102212498406e+00 1.100245918156e+00 1.098409830433e+00 1.096692605017e+00 1.095095117614e+00 1.093627940205e+00 1.092273590064e+00 1.091051345445e+00 1.089941736115e+00 1.088962943161e+00 1.088099794360e+00 1.087361372786e+00 1.086745008328e+00 1.086243502108e+00 1.085868803426e+00 1.085603741527e+00 1.085468671386e+00 1.085437571487e+00 1.085532125582e+00 1.085735065819e+00 1.086050059002e+00 1.086481891148e+00 1.087014448400e+00 1.087666531578e+00 1.088412125383e+00 1.089274585797e+00 1.090230692515e+00 1.091292411979e+00 1.092452529317e+00 1.093704328349e+00 1.095058290296e+00 1.096492757093e+00 1.098029300102e+00 1.099642440027e+00 1.101348249205e+00 1.103130822126e+00 1.104992342557e+00 1.106933631737e+00 1.108939886138e+00 1.111028818800e+00 1.113174922798e+00 1.115395905622e+00 1.117671513593e+00 1.120007058745e+00 1.122401765691e+00 1.124843434168e+00 1.127343754526e+00 1.129879859675e+00 1.132470570538e+00 1.135091912924e+00 1.137755467398e+00 1.140453363469e+00 1.143177332154e+00 1.145935047632e+00 1.148710147767e+00 1.151512897970e+00 1.154326724385e+00 1.157160943627e+00 1.160003071055e+00 1.162851751622e+00 1.165708823706e+00 1.168564095273e+00 1.171422235692e+00 1.174271046326e+00 1.177115298322e+00 1.179948258167e+00 1.182763967001e+00 1.185567517940e+00 1.188345841308e+00 1.191104330906e+00 1.193835909691e+00 1.196537741488e+00 1.199209628151e+00 1.201841558602e+00 1.204442680008e+00 1.206996882291e+00 1.209511578613e+00 1.211979267799e+00 1.214397237189e+00 1.216766826990e+00 1.219077235903e+00 1.221336895679e+00 1.223531582805e+00 1.225669421113e+00 1.227742812387e+00 1.229747695114e+00 1.231687392872e+00 1.233551693546e+00 1.235349161934e+00 1.237064290907e+00 1.238707437680e+00 1.240269547844e+00 1.241749107739e+00 1.243148895227e+00 1.244457971475e+00 1.245687964940e+00 1.246822048495e+00 1.247871573885e+00 1.248825587352e+00 1.249685689646e+00 1.250454401278e+00 1.251120696875e+00 1.251697742172e+00 1.252167268483e+00 1.252542290582e+00 1.252813067930e+00 1.252981502455e+00 1.253048784626e+00 1.253006683401e+00 1.252864377688e+00 1.252610348813e+00 1.252253374457e+00 1.251787979475e+00 1.251212596155e+00 1.250530170845e+00 1.249735225673e+00 1.248834009364e+00 1.247818940942e+00 1.246695202166e+00 1.245460942365e+00 1.244113175075e+00 1.242657203586e+00 1.241087502135e+00 1.239407517264e+00 1.237615082191e+00 1.235710410962e+00 1.233695464291e+00 1.231568923631e+00 1.229334220984e+00 1.226985148143e+00 1.224526627647e+00 1.221960017349e+00 1.219279694456e+00 1.216494027881e+00 1.213596260339e+00 1.210594420691e+00 1.207480800784e+00 1.204260691087e+00 1.200936895891e+00 1.197500657778e+00 1.193966955131e+00 1.190321783703e+00 1.186578052490e+00 1.182727097109e+00 1.178774296833e+00 1.174724826924e+00 1.170567207013e+00 1.166318729755e+00 1.161963631205e+00 1.157516290121e+00 1.152971742601e+00 1.148330204705e+00 1.143602507516e+00 1.138772315135e+00 1.133862904480e+00 1.128856738563e+00 1.123769151829e+00 1.118597477749e+00 1.113337805059e+00 1.108009292860e+00 1.102591534972e+00 1.097112659109e+00 1.091553002550e+00 1.085932015599e+00 1.080247224091e+00 1.074497515558e+00 1.068704875229e+00 1.062848187635e+00 1.056961414043e+00 1.051022362277e+00 1.045060045593e+00 1.039067812026e+00 1.033052124257e+00 1.027035539626e+00 1.021001158635e+00 1.014987131624e+00 1.008973222397e+00 1.002995559305e+00 9.970433875544e-01 9.911390391271e-01 9.852974055060e-01 9.795134426493e-01 9.738296590097e-01 9.682207780500e-01 9.627436796462e-01 9.573731492437e-01 9.521527516805e-01 9.470892889133e-01 9.421874978126e-01 9.374937613820e-01 9.329814114883e-01 9.287199989950e-01 9.246760511345e-01 9.209033320577e-01 9.174060610101e-01 9.141922068494e-01 9.113105356983e-01 9.087297570536e-01 9.065224695519e-01 9.046528758347e-01 9.031723207111e-01 9.020798470896e-01 9.013829342621e-01 9.011192319884e-01 9.012605680651e-01 9.018588652543e-01 9.028842443192e-01 9.043690869316e-01 9.063064939461e-01 9.086967573714e-01 9.115542551985e-01 9.148576650686e-01 9.186247218955e-01 9.228333274800e-01 9.274912498661e-01 9.325784519949e-01 9.380956009639e-01 9.440229144261e-01 9.503528632926e-01 9.570681852093e-01 9.641495228752e-01 9.715953307008e-01 9.793651943759e-01 9.874652414706e-01 9.958540096098e-01 1.004526666608e+00 1.013459878934e+00 1.022625511124e+00 1.032020449087e+00 1.041602205398e+00 1.051373448387e+00 1.061296123812e+00 1.071361756225e+00 1.081548173733e+00 1.091832530849e+00 1.102209174007e+00 1.112642560142e+00 1.123136414375e+00 1.133657548134e+00 1.144204879335e+00 1.154755073440e+00 1.165293503179e+00 1.175817106315e+00 1.186297931126e+00 1.196739605250e+00 1.207118717199e+00 1.217429998686e+00 1.227660919258e+00 1.237797921196e+00 1.247838090342e+00 1.257760158106e+00 1.267563791550e+00 1.277227510402e+00 1.286748944085e+00 1.296112290810e+00 1.305301642512e+00 1.314311118194e+00 1.323118705685e+00 1.331716164175e+00 1.340083336777e+00 1.348205871832e+00 1.356064794726e+00 1.363641023677e+00 1.370917241715e+00 1.377868252085e+00 1.384478799512e+00 1.390721508886e+00 1.396578683776e+00 1.402023241454e+00 1.407033609795e+00 1.411588447101e+00 1.415659369830e+00 1.419231283419e+00 1.422274765261e+00 1.424772845661e+00 1.426705355708e+00 1.428051675683e+00 1.428798592998e+00 1.428926706753e+00 1.428430783502e+00 1.427292330296e+00 1.425512713886e+00 1.423084638395e+00 1.420006011400e+00 1.416283685266e+00 1.411919140057e+00 1.406929695456e+00 1.401320246903e+00 1.395116598088e+00 1.388333058624e+00 1.380994651523e+00 1.373130414596e+00 1.364764963860e+00 1.355933701749e+00 1.346669274115e+00 1.337008837226e+00 1.326986355431e+00 1.316639366540e+00 1.306006363683e+00 1.295126346275e+00 1.284032913764e+00 1.272764758027e+00 1.261358901759e+00 1.249846111316e+00 1.238265177573e+00 1.226639475525e+00 1.215007476056e+00 1.203393501921e+00 1.191827948030e+00 1.180342138099e+00 1.168958493334e+00 1.157715123868e+00 1.146633067506e+00 1.135753592197e+00 1.125103113935e+00 1.114722893328e+00 1.104652361450e+00 1.094927928238e+00 1.085602565922e+00 1.076711958928e+00 1.068310632888e+00 1.060438678184e+00 1.053144558284e+00 1.046466523390e+00 1.040441027591e+00 1.035096937408e+00 1.030451167591e+00 1.026518291994e+00 1.023285946264e+00 1.020744694005e+00 1.018855278411e+00 1.017578033677e+00 1.016845695208e+00 1.016587141961e+00 1.016714408561e+00 1.017129730893e+00 1.017731553058e+00 1.018403771585e+00 1.019041627293e+00 1.019525790795e+00 1.019758843205e+00 1.019634565529e+00 1.019062847226e+00 1.017777351957e+00 1.015314867677e+00 1.012060717343e+00 1.008540831346e+00 1.005234071055e+00 1.002430215284e+00 1.000126732017e+00 9.980174680128e-01 9.956115447845e-01 9.924005200583e-01 9.880248138311e-01 9.824038972119e-01 9.757873576373e-01 9.686907989449e-01 9.617474947247e-01 9.555356791714e-01 9.503987953906e-01 9.463568800702e-01 9.431287531093e-01 9.402479522561e-01 9.372458738238e-01 9.338467631558e-01 9.300876119484e-01 9.263272760259e-01 9.231779452722e-01 9.213154866420e-01 9.212813678639e-01 9.233042471781e-01 9.272456669158e-01 9.326426221120e-01 9.388768348079e-01 9.453834924248e-01 9.518332293572e-01 9.582181207782e-01 9.648483303584e-01 9.722227899716e-01 9.808321259923e-01 9.909652778589e-01 1.002578046467e+00 1.015262471715e+00 1.028351755611e+00 1.041097996974e+00 1.052859526593e+00 1.063278592645e+00 1.072344782800e+00 1.080360236788e+00 1.087807817371e+00 1.095170058531e+00 1.102742847006e+00 1.110502882567e+00 1.118097901665e+00 1.124921511242e+00 1.130279746053e+00 1.133580172720e+00 1.134505512241e+00 1.133065415165e+00 1.129593539217e+00 1.124640214422e+00 1.118788125289e+00 1.112485590702e+00 1.105906110351e+00 1.098929251416e+00 1.091203015067e+00 1.082331943243e+00 1.072082077565e+00 1.060581285177e+00 1.048475925197e+00 1.036978601873e+00 1.027824927623e+00 1.023107127518e+00 1.025277818253e+00 9.702382109937e-01 9.463579113866e-01 9.035518038213e-01 8.563652976155e-01 8.226576661772e-01 8.163225849289e-01 8.379938862295e-01 8.744107760737e-01 9.071554524422e-01 9.216722787473e-01 9.118382202745e-01 8.811593874009e-01 8.419448888417e-01 8.119244982447e-01 8.067024482532e-01 8.305119915929e-01 8.734436784677e-01 9.183488887026e-01 9.497911665033e-01 9.591502207836e-01 9.461468799013e-01 9.183465408894e-01 8.888929622051e-01 8.717248063652e-01 8.749137518312e-01 8.960287176979e-01 9.239002369202e-01 9.450490555663e-01 9.497327773486e-01 9.353396155850e-01 9.074813226149e-01 8.790148084338e-01 8.659574013570e-01 8.797543418018e-01 9.199047482493e-01 9.739012407566e-01 1.024116952294e+00 1.055011043842e+00 1.057219658684e+00 1.029272172562e+00 9.781780810814e-01 9.189578496256e-01 8.718756632335e-01 8.550026238203e-01 8.737946580144e-01 9.171391785945e-01 9.649600224874e-01 9.987350642072e-01 1.007449278522e+00 9.895356475499e-01 9.527679046739e-01 9.124965987969e-01 8.867413339238e-01 8.875166695236e-01 9.130704672914e-01 9.487396933090e-01 9.755432382494e-01 9.785341221417e-01 9.514334500811e-01 8.986580878998e-01 8.359824917781e-01 7.883427239557e-01 7.801190803366e-01 8.182900491467e-01 8.859827709495e-01 9.553310778090e-01 1.002022869184e+00 1.011430863705e+00 9.798995660020e-01 9.150057013040e-01 8.355392084584e-01 7.695730063034e-01 7.451324304090e-01 7.717552776266e-01 8.322228598181e-01 8.974032852990e-01 9.432980916343e-01 9.571472885365e-01 9.377016223650e-01 8.940140306914e-01 8.432829523459e-01 8.060000403890e-01 7.968826164519e-01 8.160231473292e-01 8.494521100963e-01 8.789132611699e-01 8.908257161092e-01 8.802831195828e-01 8.515914218984e-01 8.168075946935e-01 7.918237296520e-01 7.891700981998e-01 8.106270177123e-01 8.461579129866e-01 8.803400365548e-01 8.996827477726e-01 8.967805560415e-01 8.717304746827e-01 8.321946754187e-01 7.923024067357e-01 7.690547798775e-01 7.750954492013e-01 8.111163497240e-01 8.654862804941e-01 9.211567612507e-01 9.625743624778e-01 9.791489847494e-01 9.665407747932e-01 9.274425794728e-01 8.724478435125e-01 8.203396959313e-01 7.947923325688e-01 8.135104492539e-01 8.751634586587e-01 9.596800093279e-01 1.040626882814e+00 1.095181028738e+00 1.108178833665e+00 1.073779888984e+00 9.972239984048e-01 8.975437367427e-01 8.103530327886e-01 7.814627851071e-01 8.359617428087e-01 9.516057601697e-01 1.087687272640e+00
 2.385677877631e+00 2.386516231077e+00 2.387463302801e+00 2.388633267321e+00 2.390068045331e+00 2.391709105775e+00 2.393367689241e+00 2.394828497387e+00 2.395999993548e+00 2.396966542983e+00 2.397899946708e+00 2.398951799093e+00 2.400214474676e+00 2.401716081358e+00 2.403370396648e+00 2.404994739540e+00 2.406431859312e+00 2.407659662209e+00 2.408763570034e+00 2.409847606263e+00 2.411001197928e+00 2.412310857536e+00 2.413838587263e+00 2.415541314805e+00 2.417265519213e+00 2.418843148284e+00 2.420190130188e+00 2.421333791569e+00 2.422379578726e+00 2.423488234973e+00 2.424818024532e+00 2.426424385446e+00 2.428224711492e+00 2.430008858442e+00 2.431566609832e+00 2.432778363803e+00 2.433683365782e+00 2.434494437105e+00 2.435507166017e+00 2.436912713861e+00 2.438652583556e+00 2.440444260251e+00 2.441979387168e+00 2.443116889675e+00 2.443940905106e+00 2.444681806204e+00 2.445585486365e+00 2.446789614078e+00 2.448282357885e+00 2.449910849678e+00 2.451493920072e+00 2.452890001846e+00 2.454037140858e+00 2.454970916391e+00 2.455842667910e+00 2.456864240288e+00 2.458179204004e+00 2.459771812377e+00 2.461475972827e+00 2.463089236978e+00 2.464466330360e+00 2.465579363486e+00 2.466520546413e+00 2.467459104138e+00 2.468553676741e+00 2.469876993451e+00 2.471422293938e+00 2.473078608658e+00 2.474668695256e+00 2.476000694490e+00 2.477005208418e+00 2.477800787953e+00 2.478631144342e+00 2.479737958091e+00 2.481203894564e+00 2.482912204392e+00 2.484604239891e+00 2.486044915768e+00 2.487170618271e+00 2.488102013901e+00 2.489045856831e+00 2.490153196695e+00 2.491471693176e+00 2.492954977364e+00 2.494514117246e+00 2.496053967822e+00 2.497494550962e+00 2.498772624762e+00 2.499845319346e+00 2.500753419003e+00 2.501662089712e+00 2.502783742571e+00 2.504240598781e+00 2.505964222806e+00 2.507707559176e+00 2.509170067701e+00 2.510194675870e+00 2.510894511952e+00 2.511595500235e+00 2.512630225950e+00 2.514115393054e+00 2.515888149073e+00 2.517622302284e+00 2.519038402792e+00 2.520069255749e+00 2.520886441395e+00 2.521762044748e+00 2.522879391834e+00 2.524237685866e+00 2.525714636628e+00 2.527173168642e+00 2.528545556729e+00 2.529839439551e+00 2.531090130187e+00 2.532288678746e+00 2.533400294332e+00 2.534423949878e+00 2.535459863672e+00 2.536659874006e+00 2.538117919383e+00 2.539779574373e+00 2.541436671072e+00 2.542827223512e+00 2.543816495505e+00 2.544508381713e+00 2.545213637995e+00 2.546262295338e+00 2.547797324738e+00 2.549674782468e+00 2.551527743131e+00 2.552982125683e+00 2.553891482060e+00 2.554429627294e+00 2.554994005256e+00 2.555955582684e+00 2.557460675256e+00 2.559329229395e+00 2.561176707293e+00 2.562632884884e+00 2.563572210081e+00 2.564164567969e+00 2.564753817729e+00 2.565676754650e+00 2.567061235233e+00 2.568773177205e+00 2.570505734126e+00 2.571970252985e+00 2.573043819713e+00 2.573815105505e+00 2.574533682297e+00 2.575452885351e+00 2.576697071975e+00 2.578202170898e+00 2.579778026210e+00 2.581216466518e+00 2.582410251869e+00 2.583390744582e+00 2.584297950701e+00 2.585287252529e+00 2.586446042974e+00 2.587766678642e+00 2.589170340882e+00 2.590545704521e+00 2.591817271002e+00 2.592975069153e+00 2.594052460726e+00 2.595112524105e+00 2.596212211609e+00 2.597382477905e+00 2.598622846763e+00 2.599893642072e+00 2.601159378184e+00 2.602375077823e+00 2.603519774455e+00 2.604604458577e+00 2.605665076580e+00 2.606748597292e+00 2.607881631167e+00 2.609071760513e+00 2.610278828072e+00 2.611464301461e+00 2.612605398672e+00 2.613707666257e+00 2.614801681825e+00 2.615914668061e+00 2.617059871303e+00 2.618223304766e+00 2.619387131334e+00 2.620538760087e+00 2.621682503972e+00 2.622827321445e+00 2.623980211274e+00 2.625135436557e+00 2.626280931261e+00 2.627413189964e+00 2.628531626398e+00 2.629651123173e+00 2.630778628331e+00 2.631913736315e+00 2.633046828336e+00 2.634166605233e+00 2.635269696831e+00 2.636362623347e+00 2.637456461306e+00 2.638557694449e+00 2.639664257682e+00 2.640767798295e+00 2.641863441680e+00 2.642947749366e+00 2.644032443538e+00 2.645125504035e+00 2.646223046664e+00 2.647322792210e+00 2.648417562052e+00 2.649503261567e+00 2.650583928059e+00 2.651668296159e+00 2.652760214458e+00 2.653850641251e+00 2.654935994199e+00 2.656009224344e+00 2.657071179598e+00 2.658132544454e+00 2.659200347111e+00 2.660266182385e+00 2.661326161444e+00 2.662373735085e+00 2.663415673263e+00 2.664461798323e+00 2.665513612183e+00 2.666568927794e+00 2.667617187448e+00 2.668659690846e+00 2.669697789575e+00 2.670739906186e+00 2.671787832346e+00 2.672832748803e+00 2.673868567186e+00 2.674889649798e+00 2.675910014656e+00 2.676934562153e+00 2.677956136299e+00 2.678973448132e+00 2.679982643927e+00 2.680988170633e+00 2.681995594561e+00 2.683007174326e+00 2.684015466457e+00 2.685018944786e+00 2.686015415679e+00 2.687012064910e+00 2.688009532471e+00 2.689005426191e+00 2.689992462944e+00 2.690968424435e+00 2.691942933506e+00 2.692917185037e+00 2.693894276724e+00 2.694868290748e+00 2.695834144112e+00 2.696794339129e+00 2.697754117623e+00 2.698717566785e+00 2.699681232479e+00 2.700641456596e+00 2.701593481992e+00 2.702542213462e+00 2.703487329795e+00 2.704430833815e+00 2.705372314919e+00 2.706308130744e+00 2.707241565722e+00 2.708170871829e+00 2.709099045559e+00 2.710020035932e+00 2.710940128869e+00 2.711857599130e+00 2.712772224883e+00 2.713686848508e+00 2.714594882019e+00 2.715495477118e+00 2.716391704396e+00 2.717285532401e+00 2.718175998735e+00 2.719066527879e+00 2.719952696020e+00 2.720834360160e+00 2.721714954622e+00 2.722591568337e+00 2.723462983259e+00 2.724329913641e+00 2.725194381925e+00 2.726053799292e+00 2.726911463349e+00 2.727767464461e+00 2.728616852578e+00 2.729463497064e+00 2.730306144047e+00 2.731141115675e+00 2.731974702949e+00 2.732805755870e+00 2.733632703585e+00 2.734455935873e+00 2.735276691721e+00 2.736090456086e+00 2.736900679913e+00 2.737707366123e+00 2.738510510971e+00 2.739311064602e+00 2.740108153631e+00 2.740902598687e+00 2.741689019779e+00 2.742473279902e+00 2.743252793566e+00 2.744029136094e+00 2.744801045771e+00 2.745569188205e+00 2.746335658683e+00 2.747096274044e+00 2.747853263664e+00 2.748603098845e+00 2.749349102622e+00 2.750093020658e+00 2.750833657281e+00 2.751571283608e+00 2.752304041696e+00 2.753031957294e+00 2.753752714847e+00 2.754470927824e+00 2.755183404166e+00 2.755894523205e+00 2.756602057345e+00 2.757305520088e+00 2.757999690978e+00 2.758687739584e+00 2.759369199133e+00 2.760049226215e+00 2.760726141920e+00 2.761400160400e+00 2.762066934286e+00 2.762725741084e+00 2.763377538991e+00 2.764028536282e+00 2.764674507189e+00 2.765318636609e+00 2.765956970566e+00 2.766590353683e+00 2.767216498898e+00 2.767839559496e+00 2.768456992865e+00 2.769073256880e+00 2.769685438054e+00 2.770292449251e+00 2.770891597743e+00 2.771483809234e+00 2.772075081555e+00 2.772659798679e+00 2.773241906742e+00 2.773815317118e+00 2.774383393757e+00 2.774943620981e+00 2.775500279497e+00 2.776051523072e+00 2.776600525321e+00 2.777142460581e+00 2.777676832466e+00 2.778205904407e+00 2.778728634788e+00 2.779249143401e+00 2.779768210735e+00 2.780279425243e+00 2.780784329702e+00 2.781282253840e+00 2.781775701489e+00 2.782266159408e+00 2.782750221537e+00 2.783229301167e+00 2.783702264192e+00 2.784167626249e+00 2.784627693737e+00 2.785081984654e+00 2.785530755019e+00 2.785973742350e+00 2.786410339001e+00 2.786840499738e+00 2.787263575929e+00 2.787684244677e+00 2.788097278184e+00 2.788505278767e+00 2.788907036276e+00 2.789302183176e+00 2.789692398374e+00 2.790076161042e+00 2.790454377761e+00 2.790824015042e+00 2.791190165621e+00 2.791549023700e+00 2.791901225629e+00 2.792249173290e+00 2.792589061148e+00 2.792923443359e+00 2.793252217880e+00 2.793573822988e+00 2.793890049986e+00 2.794198883676e+00 2.794504190727e+00 2.794796612206e+00 2.795086494193e+00 2.795371736971e+00 2.795649109127e+00 2.795919876542e+00 2.796181833894e+00 2.796438789838e+00 2.796687672818e+00 2.796930678962e+00 2.797166477838e+00 2.797398408853e+00 2.797620771712e+00 2.797837038728e+00 2.798045460194e+00 2.798245798877e+00 2.798442994962e+00 2.798632213624e+00 2.798815417716e+00 2.798990700195e+00 2.799158749587e+00 2.799319993719e+00 2.799474486147e+00 2.799621124154e+00 2.799763323616e+00 2.799896175355e+00 2.800021721776e+00 2.800140345167e+00 2.800251431334e+00 2.800355467998e+00 2.800452649886e+00 2.800541637326e+00 2.800623334208e+00 2.800698340063e+00 2.800767057878e+00 2.800824942896e+00 2.800879179629e+00 2.800923310253e+00 2.800960085376e+00 2.800992285233e+00 2.801014486944e+00 2.801028153054e+00 2.801037013793e+00 2.801034796539e+00 2.801026795716e+00 2.801010412365e+00 2.800986254923e+00 2.800956209842e+00 2.800913864568e+00 2.800867185799e+00 2.800812553453e+00 2.800748359889e+00 2.800676705103e+00 2.800598577477e+00 2.800510862973e+00 2.800414412570e+00 2.800311763822e+00 2.800200944840e+00 2.800080276699e+00 2.799952457746e+00 2.799816801419e+00 2.799671464970e+00 2.799519990930e+00 2.799359379698e+00 2.799190053213e+00 2.799011859336e+00 2.798827437509e+00 2.798632086275e+00 2.798429855845e+00 2.798217195262e+00 2.797998235565e+00 2.797768908103e+00 2.797531905002e+00 2.797287136118e+00 2.797031756181e+00 2.796769646788e+00 2.796497231603e+00 2.796215596350e+00 2.795926494193e+00 2.795628368403e+00 2.795321225733e+00 2.795006351319e+00 2.794680512708e+00 2.794346733999e+00 2.794005858674e+00 2.793651891846e+00 2.793291961736e+00 2.792922021071e+00 2.792542546186e+00 2.792156172593e+00 2.791758996146e+00 2.791351027975e+00 2.790934950382e+00 2.790509696129e+00 2.790075526631e+00 2.789630814238e+00 2.789178141831e+00 2.788714784556e+00 2.788242888732e+00 2.787760215624e+00 2.787269811740e+00 2.786768926273e+00 2.786259652373e+00 2.785740115877e+00 2.785208925913e+00 2.784670169804e+00 2.784121657312e+00 2.783563397406e+00 2.782995344129e+00 2.782416860504e+00 2.781828008481e+00 2.781230561158e+00 2.780623075130e+00 2.780004319515e+00 2.779376466342e+00 2.778739686683e+00 2.778091725702e+00 2.777433399160e+00 2.776764656005e+00 2.776087371653e+00 2.775397313171e+00 2.774699061319e+00 2.773990300428e+00 2.773270276766e+00 2.772540403350e+00 2.771799385759e+00 2.771049323860e+00 2.770289645837e+00 2.769516126357e+00 2.768734568310e+00 2.767942021137e+00 2.767139289535e+00 2.766324663959e+00 2.765500845491e+00 2.764665617244e+00 2.763819796241e+00 2.762962361950e+00 2.762095515311e+00 2.761217255722e+00 2.760329105981e+00 2.759428519217e+00 2.758516838429e+00 2.757594344366e+00 2.756661981911e+00 2.755718187330e+00 2.754762101943e+00 2.753795940283e+00 2.752818391830e+00 2.751831325142e+00 2.750831126162e+00 2.749820499190e+00 2.748797983382e+00 2.747763948772e+00 2.746719212410e+00 2.745662427067e+00 2.744593775445e+00 2.743515195899e+00 2.742425034976e+00 2.741320762350e+00 2.740206703718e+00 2.739081806488e+00 2.737942906337e+00 2.736794326268e+00 2.735632938968e+00 2.734460156484e+00 2.733274457149e+00 2.732079449746e+00 2.730871360394e+00 2.729649981651e+00 2.728417717513e+00 2.727174416976e+00 2.725916689715e+00 2.724650321672e+00 2.723368791687e+00 2.722075350717e+00 2.720771913317e+00 2.719454937025e+00 2.718125357099e+00 2.716784100556e+00 2.715430569529e+00 2.714065041883e+00 2.712684424995e+00 2.711293206096e+00 2.709889773999e+00 2.708474314902e+00 2.707044482912e+00 2.705603516083e+00 2.704149508439e+00 2.702682092047e+00 2.701201504911e+00 2.699710308565e+00 2.698203685761e+00 2.696685969656e+00 2.695155178476e+00 2.693612541767e+00 2.692054973276e+00 2.690484800739e+00 2.688901755869e+00 2.687305817501e+00 2.685696428797e+00 2.684073728825e+00 2.682437793391e+00 2.680788982370e+00 2.679126988775e+00 2.677451471228e+00 2.675762917098e+00 2.674059820990e+00 2.672343786394e+00 2.670613625415e+00 2.668870002966e+00 2.667114732211e+00 2.665343971667e+00 2.663559935198e+00 2.661762605329e+00 2.659950559108e+00 2.658126038011e+00 2.656285909986e+00 2.654433106843e+00 2.652565764256e+00 2.650685205961e+00 2.648789281637e+00 2.646880567205e+00 2.644957047169e+00 2.643019424408e+00 2.641068289722e+00 2.639102137984e+00 2.637120612217e+00 2.635126383475e+00 2.633117650952e+00 2.631093401505e+00 2.629056100563e+00 2.627003046293e+00 2.624935094279e+00 2.622853940518e+00 2.620756290473e+00 2.618644861993e+00 2.616518903678e+00 2.614378404430e+00 2.612223155343e+00 2.610050542362e+00 2.607865212589e+00 2.605663854568e+00 2.603448783702e+00 2.601216331064e+00 2.598970586167e+00 2.596708184575e+00 2.594430239719e+00 2.592138677703e+00 2.589830443655e+00 2.587508439670e+00 2.585169434795e+00 2.582814462677e+00 2.580444572809e+00 2.578058674587e+00 2.575657759884e+00 2.573239518873e+00 2.570806636444e+00 2.568356558139e+00 2.565892042987e+00 2.563410480087e+00 2.560913672294e+00 2.558400616934e+00 2.555870311606e+00 2.553324553153e+00 2.550762265298e+00 2.548183974859e+00 2.545588766956e+00 2.542977994032e+00 2.540350178900e+00 2.537705324530e+00 2.535044623635e+00 2.532366524931e+00 2.529670312604e+00 2.526959205252e+00 2.524230656581e+00 2.521484614816e+00 2.518722708479e+00 2.515942578417e+00 2.513144165750e+00 2.510331883102e+00 2.507499686852e+00 2.504650816776e+00 2.501785420441e+00 2.498900820089e+00 2.495999639130e+00 2.493078744243e+00 2.490142680086e+00 2.487186945081e+00 2.484213255232e+00 2.481224866676e+00 2.478215413392e+00 2.475189506958e+00 2.472144965657e+00 2.469081212268e+00 2.466001282662e+00 2.462901245752e+00 2.459784040161e+00 2.456646597047e+00 2.453492373531e+00 2.450318621652e+00 2.447125412006e+00 2.443915958536e+00 2.440684739190e+00 2.437435382109e+00 2.434167506394e+00 2.430880814777e+00 2.427574100299e+00 2.424246923817e+00 2.420903095585e+00 2.417538994712e+00 2.414156001322e+00 2.410752842305e+00 2.407330040051e+00 2.403888470905e+00 2.400425179063e+00 2.396943541821e+00 2.393440760985e+00 2.389918320333e+00 2.386376621322e+00 2.382813511457e+00 2.379232028067e+00 2.375628915566e+00 2.372004325080e+00 2.368360614050e+00 2.364696133013e+00 2.361010293323e+00 2.357304620184e+00 2.353577665272e+00 2.349830088538e+00 2.346059718985e+00 2.342270653253e+00 2.338459465268e+00 2.334626180756e+00 2.330772724324e+00 2.326897715633e+00 2.323000693735e+00 2.319081364481e+00 2.315141518493e+00 2.311179109623e+00 2.307195914554e+00 2.303189255064e+00 2.299161192349e+00 2.295111295514e+00 2.291038520356e+00 2.286943859268e+00 2.282826678024e+00 2.278686982399e+00 2.274525156340e+00 2.270339623941e+00 2.266134107997e+00 2.261901741160e+00 2.257648524503e+00 2.253370929681e+00 2.249071908339e+00 2.244750822363e+00 2.240402651317e+00 2.236033896497e+00 2.231639653557e+00 2.227224111495e+00 2.222784316455e+00 2.218319072381e+00 2.213831684671e+00 2.209320447224e+00 2.204784839587e+00 2.200224779175e+00 2.195641810439e+00 2.191034283033e+00 2.186402157587e+00 2.181746936574e+00 2.177064710863e+00 2.172359092179e+00 2.167628994610e+00 2.162872708160e+00 2.158094549618e+00 2.153289329727e+00 2.148461140005e+00 2.143605678936e+00 2.138726914784e+00 2.133823361010e+00 2.128892796484e+00 2.123938722861e+00 2.118959160012e+00 2.113954143880e+00 2.108923233336e+00 2.103867954888e+00 2.098787607373e+00 2.093679313449e+00 2.088547221155e+00 2.083388301806e+00 2.078204526608e+00 2.072994509438e+00 2.067759459677e+00 2.062498050781e+00 2.057211145315e+00 2.051897882612e+00 2.046558509429e+00 2.041194011410e+00 2.035803929599e+00 2.030387157351e+00 2.024944966969e+00 2.019476532897e+00 2.013982556657e+00 2.008461963489e+00 2.002917151072e+00 1.997345859401e+00 1.991746784119e+00 1.986121991062e+00 1.980472374534e+00 1.974797543107e+00 1.969094661882e+00 1.963368501771e+00 1.957614430281e+00 1.951835284993e+00 1.946031249177e+00 1.940201320650e+00 1.934345727589e+00 1.928464888740e+00 1.922560877606e+00 1.916628873855e+00 1.910671719093e+00 1.904690231412e+00 1.898682927891e+00 1.892651022486e+00 1.886594142390e+00 1.880513185041e+00 1.874406364811e+00 1.868276070069e+00 1.862122402916e+00 1.855943777591e+00 1.849741824604e+00 1.843514951333e+00 1.837264377100e+00 1.830991031876e+00 1.824696831388e+00 1.818375886598e+00 1.812035817002e+00 1.805670879448e+00 1.799284041307e+00 1.792874731222e+00 1.786445079318e+00 1.779991541755e+00 1.773519033895e+00 1.767023943839e+00 1.760508610579e+00 1.753971924162e+00 1.747416848512e+00 1.740841044782e+00 1.734245578150e+00 1.727633746333e+00 1.721001041135e+00 1.714350387032e+00 1.707683035544e+00 1.700997269202e+00 1.694295245633e+00 1.687575985530e+00 1.680841538776e+00 1.674090180934e+00 1.667325398387e+00 1.660543560983e+00 1.653748257717e+00 1.646941300761e+00 1.640118598079e+00 1.633285906190e+00 1.626439653781e+00 1.619584235467e+00 1.612717217806e+00 1.605839263240e+00 1.598953595089e+00 1.592057605825e+00 1.585157651991e+00 1.578245702854e+00 1.571330899746e+00 1.564407506520e+00 1.557481151198e+00 1.550550613841e+00 1.543615545896e+00 1.536680590694e+00 1.529740405274e+00 1.522803469171e+00 1.515863441051e+00 1.508927465858e+00 1.501989424095e+00 1.495059865437e+00 1.488131875909e+00 1.481208709301e+00 1.474295344744e+00 1.467384292705e+00 1.460487714225e+00 1.453593869076e+00 1.446717497236e+00 1.439848191428e+00 1.432995307031e+00 1.426156057239e+00 1.419329950299e+00 1.412524478113e+00 1.405733524199e+00 1.398967075564e+00 1.392216959493e+00 1.385493510189e+00 1.378789898552e+00 1.372114042751e+00 1.365466839033e+00 1.358843174466e+00 1.352254683582e+00 1.345692466157e+00 1.339168266819e+00 1.332673957073e+00 1.326219395884e+00 1.319800168227e+00 1.313420928245e+00 1.307084918589e+00 1.300789946792e+00 1.294539588419e+00 1.288334682062e+00 1.282180842566e+00 1.276074311410e+00 1.270018721431e+00 1.264020438025e+00 1.258074395896e+00 1.252188350560e+00 1.246359273010e+00 1.240591987149e+00 1.234887115342e+00 1.229247738551e+00 1.223676507894e+00 1.218170953681e+00 1.212738246905e+00 1.207376285456e+00 1.202089558169e+00 1.196878444091e+00 1.191745421155e+00 1.186693147914e+00 1.181720315461e+00 1.176836422931e+00 1.172032042811e+00 1.167320119438e+00 1.162695192195e+00 1.158161367258e+00 1.153722854990e+00 1.149375217562e+00 1.145129213508e+00 1.140973965707e+00 1.136925875593e+00 1.132972397746e+00 1.129128853785e+00 1.125385597978e+00 1.121746468719e+00 1.118220976562e+00 1.114795613762e+00 1.111490225793e+00 1.108286277090e+00 1.105205037950e+00 1.102228384743e+00 1.099371271906e+00 1.096631685617e+00 1.094002632799e+00 1.091498874680e+00 1.089104924091e+00 1.086840852735e+00 1.084685253273e+00 1.082659257658e+00 1.080747915846e+00 1.078956122946e+00 1.077291212680e+00 1.075740029036e+00 1.074319655731e+00 1.073011543206e+00 1.071832683788e+00 1.070767818792e+00 1.069828202025e+00 1.069008737610e+00 1.068305066566e+00 1.067725791532e+00 1.067257266355e+00 1.066917048341e+00 1.066679594955e+00 1.066569293536e+00 1.066566743084e+00 1.066677986904e+00 1.066905270634e+00 1.067234209491e+00 1.067683428375e+00 1.068226125061e+00 1.068887966178e+00 1.069641141546e+00 1.070503343437e+00 1.071462377114e+00 1.072517102687e+00 1.073675826400e+00 1.074915368438e+00 1.076258522680e+00 1.077677218677e+00 1.079191938933e+00 1.080784101033e+00 1.082460229357e+00 1.084217412319e+00 1.086041323687e+00 1.087949839563e+00 1.089916104474e+00 1.091960005431e+00 1.094060319589e+00 1.096225372357e+00 1.098451572106e+00 1.100727219832e+00 1.103063931433e+00 1.105438175471e+00 1.107870726710e+00 1.110336574274e+00 1.112847249191e+00 1.115397411764e+00 1.117975356271e+00 1.120589577904e+00 1.123225420207e+00 1.125891427299e+00 1.128572238786e+00 1.131275931850e+00 1.133992021735e+00 1.136719648915e+00 1.139458727159e+00 1.142198423176e+00 1.144944408096e+00 1.147685518835e+00 1.150426623792e+00 1.153159340817e+00 1.155880016122e+00 1.158592819856e+00 1.161283369438e+00 1.163959968230e+00 1.166612142184e+00 1.169239622133e+00 1.171841623303e+00 1.174409191257e+00 1.176949025618e+00 1.179446997571e+00 1.181912809064e+00 1.184332292113e+00 1.186707729391e+00 1.189041440572e+00 1.191320814710e+00 1.193555611579e+00 1.195728785063e+00 1.197851721094e+00 1.199912721064e+00 1.201913607419e+00 1.203854171561e+00 1.205724675452e+00 1.207534169271e+00 1.209267148115e+00 1.210936339661e+00 1.212527087183e+00 1.214043747790e+00 1.215485150550e+00 1.216844112546e+00 1.218129213417e+00 1.219323761054e+00 1.220442157299e+00 1.221469107160e+00 1.222414741063e+00 1.223271382654e+00 1.224035752670e+00 1.224715495579e+00 1.225295498495e+00 1.225790460547e+00 1.226185755227e+00 1.226490022110e+00 1.226698627609e+00 1.226807460317e+00 1.226823670034e+00 1.226736737483e+00 1.226556604262e+00 1.226272054881e+00 1.225891113732e+00 1.225410408718e+00 1.224827097548e+00 1.224146470605e+00 1.223360177742e+00 1.222476889837e+00 1.221490416475e+00 1.220402531581e+00 1.219215125994e+00 1.217924574471e+00 1.216535391366e+00 1.215043513653e+00 1.213453041594e+00 1.211761030317e+00 1.209968410588e+00 1.208077728147e+00 1.206086886755e+00 1.203997784994e+00 1.201810403544e+00 1.199524389039e+00 1.197144148881e+00 1.194663384984e+00 1.192090656858e+00 1.189419674042e+00 1.186656486399e+00 1.183798961130e+00 1.180845625634e+00 1.177804872462e+00 1.174667466577e+00 1.171442848304e+00 1.168125963175e+00 1.164720633576e+00 1.161229573925e+00 1.157644318370e+00 1.153982280357e+00 1.150225969809e+00 1.146390719148e+00 1.142471363679e+00 1.138467023652e+00 1.134389180244e+00 1.130219926270e+00 1.125985949103e+00 1.121664779585e+00 1.117273359608e+00 1.112809641486e+00 1.108268836710e+00 1.103668802419e+00 1.098986671743e+00 1.094255535350e+00 1.089449436897e+00 1.084589097697e+00 1.079674717006e+00 1.074698405333e+00 1.069685736975e+00 1.064610007589e+00 1.059510061078e+00 1.054359686640e+00 1.049184710918e+00 1.043980438454e+00 1.038751476766e+00 1.033518871260e+00 1.028260773980e+00 1.023020491003e+00 1.017768015052e+00 1.012545782731e+00 1.007336736117e+00 1.002163688667e+00 9.970384898335e-01 9.919507145381e-01 9.869476340177e-01 9.819970829110e-01 9.771560005360e-01 9.723982069850e-01 9.677611876387e-01 9.632547615611e-01 9.588744356030e-01 9.546734557404e-01 9.506156512128e-01 9.467719544357e-01 9.431085333110e-01 9.396755994779e-01 9.364770242791e-01 9.335164664270e-01 9.308444935704e-01 9.284283481963e-01 9.263372015875e-01 9.245390894307e-01 9.230801881108e-01 9.219674966701e-01 9.211966650755e-01 9.208160402105e-01 9.207933003589e-01 9.211830068727e-01 9.219601690474e-01 9.231524725878e-01 9.247612083027e-01 9.267845843970e-01 9.292417171182e-01 9.321141686895e-01 9.354236646901e-01 9.391505372580e-01 9.433041392183e-01 9.478714097225e-01 9.528517360100e-01 9.582328436075e-01 9.640091077360e-01 9.701687598661e-01 9.766937529102e-01 9.835840195548e-01 9.908049719578e-01 9.983631431889e-01 1.006223311335e+00 1.014379250636e+00 1.022812513696e+00 1.031495739223e+00 1.040426709504e+00 1.049565126544e+00 1.058913678006e+00 1.068436998476e+00 1.078125249225e+00 1.087957819947e+00 1.097912758271e+00 1.107983385465e+00 1.118134958922e+00 1.128369344354e+00 1.138654437481e+00 1.148983594699e+00 1.159340042028e+00 1.169704350226e+00 1.180073060573e+00 1.190418526382e+00 1.200740625762e+00 1.211017235116e+00 1.221240737929e+00 1.231398796669e+00 1.241476261295e+00 1.251469277850e+00 1.261356170209e+00 1.271134699846e+00 1.280785052054e+00 1.290300191355e+00 1.299667510485e+00 1.308868810849e+00 1.317898211546e+00 1.326735525404e+00 1.335367452409e+00 1.343777097872e+00 1.351947757988e+00 1.359861983956e+00 1.367499847413e+00 1.374843571064e+00 1.381867624806e+00 1.388557426020e+00 1.394882569764e+00 1.400823774121e+00 1.406357611245e+00 1.411457255262e+00 1.416103483593e+00 1.420263743887e+00 1.423920994198e+00 1.427045885637e+00 1.429616601918e+00 1.431614226237e+00 1.433012366573e+00 1.433796127440e+00 1.433943796337e+00 1.433442001603e+00 1.432277726792e+00 1.430441197141e+00 1.427924234610e+00 1.424721818588e+00 1.420837288034e+00 1.416270071543e+00 1.411031648874e+00 1.405127234279e+00 1.398576963401e+00 1.391395025800e+00 1.383607370427e+00 1.375238468990e+00 1.366317214267e+00 1.356879160343e+00 1.346953324015e+00 1.336582859613e+00 1.325804056859e+00 1.314659872503e+00 1.303189806054e+00 1.291441221695e+00 1.279451047266e+00 1.267265437120e+00 1.254926534722e+00 1.242470707712e+00 1.229944184427e+00 1.217377829550e+00 1.204813934433e+00 1.192283549219e+00 1.179820868192e+00 1.167459972927e+00 1.155228944233e+00 1.143163612317e+00 1.131289259586e+00 1.119645799799e+00 1.108259273237e+00 1.097170664184e+00 1.086413193377e+00 1.076026125435e+00 1.066056086614e+00 1.056541024849e+00 1.047531221301e+00 1.039067786968e+00 1.031201697689e+00 1.023972261950e+00 1.017421840075e+00 1.011585543379e+00 1.006490966354e+00 1.002157902197e+00 9.985895698297e-01 9.957865236650e-01 9.937266206224e-01 9.923781784405e-01 9.916901880670e-01 9.916035763371e-01 9.920398450726e-01 9.929089257933e-01 9.941180995127e-01 9.955536818410e-01 9.971161743189e-01 9.986812252509e-01 1.000148282215e+00 1.001404959539e+00 1.002353875195e+00 1.002360653515e+00 1.001277876859e+00 9.994881460605e-01 9.975049412561e-01 9.957925147043e-01 9.946223321655e-01 9.939715796669e-01 9.935172674683e-01 9.927620831468e-01 9.911961247718e-01 9.884635132114e-01 9.844860854841e-01 9.795121462428e-01 9.740462334468e-01 9.687053314930e-01 9.640386773972e-01 9.603659228515e-01 9.576812092302e-01 9.556876913143e-01 9.539204206728e-01 9.519115342548e-01 9.493932293783e-01 9.464068790233e-01 9.433097345347e-01 9.407018920245e-01 9.392409423824e-01 9.394512387554e-01 9.415508568864e-01 9.454014007963e-01 9.505552886126e-01 9.564135566373e-01 9.624380198334e-01 9.683241017190e-01 9.740854112174e-01 9.800455028796e-01 9.867152050317e-01 9.945941110100e-01 1.003983854942e+00 1.014854026665e+00 1.026812475655e+00 1.039208102428e+00 1.051310642492e+00 1.062493420010e+00 1.072403766745e+00 1.081041878591e+00 1.088702004112e+00 1.095863966513e+00 1.103004025326e+00 1.110400566471e+00 1.118022787295e+00 1.125510585915e+00 1.132253518034e+00 1.137559151666e+00 1.140844844466e+00 1.141801759167e+00 1.140459034277e+00 1.137169842212e+00 1.132506265509e+00 1.127073868097e+00 1.121341482095e+00 1.115499355082e+00 1.109435997271e+00 1.102802216780e+00 1.095197104543e+00 1.086365488681e+00 1.076426293781e+00 1.066057384456e+00 1.056669784612e+00 1.050534118079e+00 1.050459746323e+00 1.049523786757e+00 9.876138104475e-01 9.603940783437e-01 9.134531834094e-01 8.619859744919e-01 8.249945797332e-01 8.173548574490e-01 8.399877940091e-01 8.790460272640e-01 9.151831526420e-01 9.330123826345e-01 9.257173444651e-01 8.961304692073e-01 8.559097153716e-01 8.224165407202e-01 8.117830354255e-01 8.298311699961e-01 8.683483012731e-01 9.109981571889e-01 9.422744624468e-01 9.530136494663e-01 9.421792600514e-01 9.164309657894e-01 8.879325996352e-01 8.698821120586e-01 8.703122749695e-01 8.875995798499e-01 9.117547396711e-01 9.302608559907e-01 9.339210683434e-01 9.202745807402e-01 8.947106299221e-01 8.694246785921e-01 8.592864136502e-01 8.744452727589e-01 9.136972681611e-01 9.647914399341e-01 1.010914869516e+00 1.037389024923e+00 1.035540691690e+00 1.004422591989e+00 9.514772906501e-01 8.921199563396e-01 8.468782613438e-01 8.335555354713e-01 8.565332184153e-01 9.034568803092e-01 9.536703597254e-01 9.887087349177e-01 9.978225014954e-01 9.796228529486e-01 9.418920972543e-01 8.999062505218e-01 8.717454419730e-01 8.698390407224e-01 8.930708126144e-01 9.273192209337e-01 9.539342944681e-01 9.581878116706e-01 9.339775091385e-01 8.858173701984e-01 8.293011638824e-01 7.884497412810e-01 7.857383310685e-01 8.263869487634e-01 8.935159813790e-01 9.604810199572e-01 1.004169560921e+00 1.010758056012e+00 9.771157308198e-01 9.112891000312e-01 8.326352552902e-01 7.698042033622e-01 7.506996800550e-01 7.834690822359e-01 8.493371655013e-01 9.185478556441e-01 9.669954264257e-01 9.817719179491e-01 9.613389447234e-01 9.144746692802e-01 8.584618696742e-01 8.148318418399e-01 8.005159968438e-01 8.178059036879e-01 8.532687012548e-01 8.874879243391e-01 9.050138853974e-01 8.989904971093e-01 8.719413912492e-01 8.346568925176e-01 8.030489164266e-01 7.917630494254e-01 8.061291675500e-01 8.387444833380e-01 8.744636398297e-01 8.982690936734e-01 9.005010091041e-01 8.789663015224e-01 8.394671849274e-01 7.953708320173e-01 7.649487669898e-01 7.643973999369e-01 7.981353779717e-01 8.555338684269e-01 9.177168761588e-01 9.662603973528e-01 9.879439413543e-01 9.765564297024e-01 9.339758489589e-01 8.714179756038e-01 8.103413513760e-01 7.792502826361e-01 8.001312080054e-01 8.708693219865e-01 9.664574707094e-01 1.055904523230e+00 1.113894278892e+00 1.124440989010e+00 1.082102912353e+00 9.936660722121e-01 8.813369122986e-01 7.865578043702e-01 7.621572868521e-01 8.322228238369e-01 9.643038552866e-01 1.111574531539e+00
 2.402703014200e+00 2.403563424521e+00 2.404528907757e+00 2.405719321404e+00 2.407177569802e+00 2.408841318655e+00 2.410523930630e+00 2.412010184096e+00 2.413207844631e+00 2.414199093381e+00 2.415157470823e+00 2.416229098020e+00 2.417512556615e+00 2.419037325735e+00 2.420715481738e+00 2.422367621972e+00 2.423832861968e+00 2.425087594960e+00 2.426216653555e+00 2.427322553836e+00 2.428492463357e+00 2.429822659998e+00 2.431371582360e+00 2.433102886424e+00 2.434857135005e+00 2.436463863895e+00 2.437834761733e+00 2.438992083799e+00 2.440050752393e+00 2.441174462840e+00 2.442523002452e+00 2.444158265545e+00 2.445983777767e+00 2.447789680766e+00 2.449364661664e+00 2.450589336062e+00 2.451505210894e+00 2.452331455462e+00 2.453364092671e+00 2.454794116833e+00 2.456557741986e+00 2.458369257905e+00 2.459921073810e+00 2.461074216454e+00 2.461916164915e+00 2.462680213151e+00 2.463608637279e+00 2.464840075982e+00 2.466356485953e+00 2.468005371333e+00 2.469613005479e+00 2.471037820421e+00 2.472213666006e+00 2.473175304361e+00 2.474071808263e+00 2.475113339305e+00 2.476448124515e+00 2.478062869678e+00 2.479795646135e+00 2.481438512769e+00 2.482840421400e+00 2.483970836828e+00 2.484925285847e+00 2.485880249191e+00 2.486994428758e+00 2.488343069838e+00 2.489911323613e+00 2.491590023545e+00 2.493198885507e+00 2.494550080812e+00 2.495577004648e+00 2.496393868476e+00 2.497248602317e+00 2.498376545703e+00 2.499863265835e+00 2.501596393765e+00 2.503316599850e+00 2.504785757827e+00 2.505935779857e+00 2.506888789795e+00 2.507849949904e+00 2.508975312373e+00 2.510316320532e+00 2.511826396402e+00 2.513409182686e+00 2.514972173095e+00 2.516433847595e+00 2.517730969252e+00 2.518824215258e+00 2.519754934655e+00 2.520687296817e+00 2.521829020635e+00 2.523306344645e+00 2.525054797670e+00 2.526822445358e+00 2.528312799281e+00 2.529362588061e+00 2.530086081846e+00 2.530805971244e+00 2.531857063719e+00 2.533364236761e+00 2.535163699361e+00 2.536927252588e+00 2.538367867922e+00 2.539419617059e+00 2.540254548109e+00 2.541147196200e+00 2.542283935509e+00 2.543667607282e+00 2.545171771644e+00 2.546653522031e+00 2.548048256857e+00 2.549363273624e+00 2.550635213601e+00 2.551857277642e+00 2.552991486798e+00 2.554038459699e+00 2.555096272486e+00 2.556316799895e+00 2.557796403157e+00 2.559483241093e+00 2.561167083853e+00 2.562582967999e+00 2.563595422544e+00 2.564305943185e+00 2.565029377553e+00 2.566097509641e+00 2.567655122540e+00 2.569559112468e+00 2.571439124744e+00 2.572920067996e+00 2.573851783104e+00 2.574407950029e+00 2.574989319514e+00 2.575968514625e+00 2.577496133307e+00 2.579391524106e+00 2.581265556009e+00 2.582748313268e+00 2.583708326494e+00 2.584318246360e+00 2.584925918086e+00 2.585869460638e+00 2.587276020853e+00 2.589012654095e+00 2.590772078900e+00 2.592262752512e+00 2.593357793583e+00 2.594148923052e+00 2.594886202195e+00 2.595827285598e+00 2.597094240050e+00 2.598623842952e+00 2.600223950211e+00 2.601687399147e+00 2.602903353807e+00 2.603906824417e+00 2.604834979270e+00 2.605846435692e+00 2.607026311117e+00 2.608369128599e+00 2.609797133136e+00 2.611195487617e+00 2.612492145882e+00 2.613671634797e+00 2.614771520764e+00 2.615851944247e+00 2.616973444812e+00 2.618167209278e+00 2.619428312249e+00 2.620722754406e+00 2.622010645683e+00 2.623247675609e+00 2.624414377056e+00 2.625520251027e+00 2.626602976502e+00 2.627707556064e+00 2.628865101712e+00 2.630076242872e+00 2.631305384446e+00 2.632512847920e+00 2.633676401267e+00 2.634801416826e+00 2.635918462931e+00 2.637052783263e+00 2.638220037503e+00 2.639405552979e+00 2.640591263200e+00 2.641764830555e+00 2.642930516204e+00 2.644096615314e+00 2.645271321936e+00 2.646450025004e+00 2.647618572491e+00 2.648771548487e+00 2.649911742078e+00 2.651053163551e+00 2.652201800822e+00 2.653358192644e+00 2.654512937782e+00 2.655655505968e+00 2.656780966109e+00 2.657896178723e+00 2.659010802131e+00 2.660133808115e+00 2.661260280983e+00 2.662385959049e+00 2.663502765763e+00 2.664610746278e+00 2.665716350715e+00 2.666830864844e+00 2.667949590675e+00 2.669071752920e+00 2.670186327356e+00 2.671294066793e+00 2.672395871297e+00 2.673501390253e+00 2.674614877783e+00 2.675728058724e+00 2.676834544220e+00 2.677926787906e+00 2.679009355766e+00 2.680094720377e+00 2.681182774995e+00 2.682269690206e+00 2.683350651862e+00 2.684419908419e+00 2.685480910356e+00 2.686546559322e+00 2.687620279952e+00 2.688698184435e+00 2.689766967374e+00 2.690829266166e+00 2.691889742405e+00 2.692952345157e+00 2.694018349244e+00 2.695084586109e+00 2.696140328182e+00 2.697184203356e+00 2.698224695579e+00 2.699268044800e+00 2.700310851794e+00 2.701348716299e+00 2.702379191925e+00 2.703404860410e+00 2.704432266478e+00 2.705462807486e+00 2.706491946245e+00 2.707514011336e+00 2.708532328424e+00 2.709549205999e+00 2.710566131345e+00 2.711581954701e+00 2.712588713819e+00 2.713584327160e+00 2.714578160740e+00 2.715572501164e+00 2.716568995468e+00 2.717561825014e+00 2.718548007386e+00 2.719527075103e+00 2.720505673019e+00 2.721489355871e+00 2.722473018362e+00 2.723451983698e+00 2.724424146915e+00 2.725391415355e+00 2.726353514217e+00 2.727318138624e+00 2.728276533022e+00 2.729231918340e+00 2.730184314137e+00 2.731133412680e+00 2.732079028391e+00 2.733019219970e+00 2.733957573658e+00 2.734893144730e+00 2.735827723081e+00 2.736759261453e+00 2.737685514441e+00 2.738602848697e+00 2.739517397453e+00 2.740430067623e+00 2.741339024988e+00 2.742247387125e+00 2.743150555180e+00 2.744050597480e+00 2.744947935324e+00 2.745841886568e+00 2.746731113100e+00 2.747615448020e+00 2.748497361745e+00 2.749373255460e+00 2.750248363023e+00 2.751120486913e+00 2.751987174781e+00 2.752852243468e+00 2.753710523654e+00 2.754562596032e+00 2.755411584675e+00 2.756257909977e+00 2.757102184141e+00 2.757942074971e+00 2.758779320284e+00 2.759608958120e+00 2.760434928001e+00 2.761257360340e+00 2.762077152049e+00 2.762893093739e+00 2.763705541234e+00 2.764514777337e+00 2.765317461639e+00 2.766117946284e+00 2.766912120793e+00 2.767702543663e+00 2.768490029529e+00 2.769274079532e+00 2.770053270467e+00 2.770827901005e+00 2.771599477995e+00 2.772364195224e+00 2.773125067541e+00 2.773882517695e+00 2.774637653706e+00 2.775389339385e+00 2.776135534748e+00 2.776877154894e+00 2.777613241411e+00 2.778343052659e+00 2.779069403610e+00 2.779793434264e+00 2.780515006583e+00 2.781229659895e+00 2.781936613071e+00 2.782637408869e+00 2.783334278882e+00 2.784027291131e+00 2.784715132037e+00 2.785399198235e+00 2.786079674353e+00 2.786751440075e+00 2.787414888260e+00 2.788074990535e+00 2.788734508104e+00 2.789389741911e+00 2.790038946043e+00 2.790685289126e+00 2.791321745192e+00 2.791955710995e+00 2.792583794104e+00 2.793211285549e+00 2.793832987685e+00 2.794450583712e+00 2.795059545544e+00 2.795662678602e+00 2.796262759565e+00 2.796857430820e+00 2.797449238690e+00 2.798031296209e+00 2.798607330133e+00 2.799177925797e+00 2.799742708296e+00 2.800304911429e+00 2.800860871255e+00 2.801410623575e+00 2.801954426977e+00 2.802491326590e+00 2.803022935427e+00 2.803550456484e+00 2.804077849515e+00 2.804596408747e+00 2.805107221196e+00 2.805614228844e+00 2.806113528431e+00 2.806610950215e+00 2.807101200388e+00 2.807587233250e+00 2.808065579956e+00 2.808537446299e+00 2.809002547310e+00 2.809461596952e+00 2.809916328325e+00 2.810365243777e+00 2.810806992152e+00 2.811242382595e+00 2.811671476519e+00 2.812097256388e+00 2.812513869912e+00 2.812924921403e+00 2.813331003570e+00 2.813730947145e+00 2.814123352263e+00 2.814511001428e+00 2.814892949492e+00 2.815266982418e+00 2.815636445309e+00 2.815998014303e+00 2.816352239761e+00 2.816701829493e+00 2.817043395395e+00 2.817378072630e+00 2.817709210204e+00 2.818033752650e+00 2.818349748012e+00 2.818660534606e+00 2.818964431087e+00 2.819259235697e+00 2.819549616167e+00 2.819833670008e+00 2.820112214553e+00 2.820382151330e+00 2.820642722776e+00 2.820898295939e+00 2.821145956622e+00 2.821386937119e+00 2.821620919096e+00 2.821850677433e+00 2.822071421791e+00 2.822284326244e+00 2.822489986556e+00 2.822689649725e+00 2.822883625832e+00 2.823069332744e+00 2.823247771104e+00 2.823419524193e+00 2.823584129599e+00 2.823740151998e+00 2.823890141075e+00 2.824032559146e+00 2.824168117528e+00 2.824295774979e+00 2.824415316067e+00 2.824529517699e+00 2.824632715058e+00 2.824731035737e+00 2.824821737787e+00 2.824903951359e+00 2.824978560172e+00 2.825046461637e+00 2.825106513272e+00 2.825158533391e+00 2.825201618920e+00 2.825238112241e+00 2.825266210008e+00 2.825287584458e+00 2.825300351571e+00 2.825305633095e+00 2.825303142045e+00 2.825290419682e+00 2.825272326712e+00 2.825243655945e+00 2.825209361112e+00 2.825166282362e+00 2.825113015778e+00 2.825053610641e+00 2.824985727478e+00 2.824908349564e+00 2.824823669607e+00 2.824730952551e+00 2.824631125847e+00 2.824520980503e+00 2.824403434042e+00 2.824276368779e+00 2.824141706348e+00 2.823998744603e+00 2.823846250095e+00 2.823686807329e+00 2.823518137209e+00 2.823340456359e+00 2.823152527172e+00 2.822957584051e+00 2.822753849239e+00 2.822541181757e+00 2.822320733656e+00 2.822089880248e+00 2.821851313519e+00 2.821601043065e+00 2.821345163488e+00 2.821078427872e+00 2.820802507161e+00 2.820520631913e+00 2.820225534831e+00 2.819923845281e+00 2.819612682658e+00 2.819291588570e+00 2.818962000647e+00 2.818623086140e+00 2.818273741020e+00 2.817915553530e+00 2.817550528094e+00 2.817172843541e+00 2.816787660417e+00 2.816390979140e+00 2.815985037345e+00 2.815571440642e+00 2.815146621775e+00 2.814713426719e+00 2.814270059487e+00 2.813815952856e+00 2.813354960400e+00 2.812881659373e+00 2.812400228972e+00 2.811906998630e+00 2.811405784831e+00 2.810893554203e+00 2.810372074561e+00 2.809839169584e+00 2.809297265235e+00 2.808746346106e+00 2.808183617731e+00 2.807612285488e+00 2.807030270766e+00 2.806436998749e+00 2.805834085521e+00 2.805220104636e+00 2.804597625779e+00 2.803965603191e+00 2.803322629583e+00 2.802668145767e+00 2.802003434744e+00 2.801328843976e+00 2.800642425698e+00 2.799945725580e+00 2.799240412356e+00 2.798523610845e+00 2.797793291178e+00 2.797055271528e+00 2.796306730046e+00 2.795543904413e+00 2.794773571810e+00 2.793992393509e+00 2.793198667440e+00 2.792396143638e+00 2.791580270940e+00 2.790754164113e+00 2.789918833025e+00 2.789071448393e+00 2.788213660582e+00 2.787342942171e+00 2.786461434375e+00 2.785569850649e+00 2.784666152658e+00 2.783751712766e+00 2.782825238340e+00 2.781889272722e+00 2.780939409085e+00 2.779979191318e+00 2.779007885560e+00 2.778024448676e+00 2.777029723297e+00 2.776022730643e+00 2.775005635148e+00 2.773975219673e+00 2.772934549705e+00 2.771880549176e+00 2.770814794806e+00 2.769740003790e+00 2.768649403261e+00 2.767550726766e+00 2.766438078718e+00 2.765312669462e+00 2.764176801533e+00 2.763028535511e+00 2.761868481778e+00 2.760697252485e+00 2.759512496396e+00 2.758314636848e+00 2.757105917196e+00 2.755886207337e+00 2.754651926909e+00 2.753404657764e+00 2.752147993007e+00 2.750877038399e+00 2.749594196099e+00 2.748296828249e+00 2.746989019040e+00 2.745667075680e+00 2.744335569592e+00 2.742989030339e+00 2.741630467009e+00 2.740258819649e+00 2.738872982611e+00 2.737477159695e+00 2.736065919933e+00 2.734643446994e+00 2.733208256077e+00 2.731759519167e+00 2.730297804247e+00 2.728822049998e+00 2.727335207671e+00 2.725833650975e+00 2.724317995364e+00 2.722791744583e+00 2.721250855744e+00 2.719697080546e+00 2.718129829596e+00 2.716550202676e+00 2.714955419127e+00 2.713348557948e+00 2.711727894431e+00 2.710092152045e+00 2.708445081409e+00 2.706782525597e+00 2.705108964638e+00 2.703418832220e+00 2.701716589040e+00 2.699999589474e+00 2.698269204423e+00 2.696524074831e+00 2.694767426281e+00 2.692995527382e+00 2.691209357298e+00 2.689409344735e+00 2.687595578307e+00 2.685766687489e+00 2.683923522628e+00 2.682068079652e+00 2.680197874040e+00 2.678311672189e+00 2.676412389503e+00 2.674499979359e+00 2.672570128659e+00 2.670627944027e+00 2.668671219009e+00 2.666698896937e+00 2.664713715450e+00 2.662712987457e+00 2.660696608986e+00 2.658665995396e+00 2.656620960898e+00 2.654562217415e+00 2.652488067212e+00 2.650398540328e+00 2.648293287417e+00 2.646173285945e+00 2.644039793525e+00 2.641889676771e+00 2.639724421371e+00 2.637546924434e+00 2.635350565113e+00 2.633140437357e+00 2.630914920309e+00 2.628673876299e+00 2.626416504704e+00 2.624143691036e+00 2.621858206157e+00 2.619555349035e+00 2.617236855624e+00 2.614902007939e+00 2.612553715663e+00 2.610187113359e+00 2.607806031175e+00 2.605409583201e+00 2.602995725703e+00 2.600566906379e+00 2.598121834037e+00 2.595660218064e+00 2.593183035539e+00 2.590689730734e+00 2.588179717606e+00 2.585654699809e+00 2.583112448755e+00 2.580554751800e+00 2.577980104302e+00 2.575388640628e+00 2.572780970218e+00 2.570156964018e+00 2.567515728665e+00 2.564859264177e+00 2.562184503425e+00 2.559493240105e+00 2.556785761959e+00 2.554060454150e+00 2.551318448361e+00 2.548559836664e+00 2.545784651055e+00 2.542991040634e+00 2.540180390921e+00 2.537353732312e+00 2.534509167051e+00 2.531647834108e+00 2.528768425073e+00 2.525870876889e+00 2.522957209473e+00 2.520024970054e+00 2.517075968310e+00 2.514108077101e+00 2.511123578512e+00 2.508120251655e+00 2.505099787656e+00 2.502061151474e+00 2.499005288261e+00 2.495930969352e+00 2.492837668879e+00 2.489727505243e+00 2.486596898094e+00 2.483449922832e+00 2.480283257996e+00 2.477098794922e+00 2.473897012064e+00 2.470674667925e+00 2.467435082477e+00 2.464175820198e+00 2.460900363696e+00 2.457603095553e+00 2.454287884605e+00 2.450954448201e+00 2.447601303521e+00 2.444227769201e+00 2.440836322507e+00 2.437426276148e+00 2.433997276617e+00 2.430546724169e+00 2.427078974751e+00 2.423590379752e+00 2.420081731269e+00 2.416555467997e+00 2.413007729928e+00 2.409440459725e+00 2.405853550742e+00 2.402247195807e+00 2.398621074524e+00 2.394973893949e+00 2.391308839127e+00 2.387619429930e+00 2.383912665202e+00 2.380184342064e+00 2.376435971129e+00 2.372668222673e+00 2.368878419406e+00 2.365068012354e+00 2.361236805648e+00 2.357386219652e+00 2.353513548031e+00 2.349620322328e+00 2.345708136177e+00 2.341772262220e+00 2.337815599635e+00 2.333838167139e+00 2.329839042159e+00 2.325819447635e+00 2.321776859615e+00 2.317714036604e+00 2.313627828637e+00 2.309521700285e+00 2.305392984878e+00 2.301241902476e+00 2.297069530976e+00 2.292874989477e+00 2.288659653048e+00 2.284421613215e+00 2.280160827425e+00 2.275878379238e+00 2.271572305795e+00 2.267245027718e+00 2.262893730788e+00 2.258521513195e+00 2.254125714313e+00 2.249706907170e+00 2.245266212563e+00 2.240801091526e+00 2.236315068601e+00 2.231803922846e+00 2.227271017707e+00 2.222713913539e+00 2.218133141564e+00 2.213530679074e+00 2.208903541020e+00 2.204254244515e+00 2.199580932211e+00 2.194883201779e+00 2.190163016492e+00 2.185417991067e+00 2.180650092134e+00 2.175855969308e+00 2.171040379666e+00 2.166200163704e+00 2.161335060244e+00 2.156447699137e+00 2.151532825191e+00 2.146596676045e+00 2.141633473442e+00 2.136648297161e+00 2.131637527082e+00 2.126602314275e+00 2.121543676326e+00 2.116459794914e+00 2.111350022886e+00 2.106217377044e+00 2.101058602841e+00 2.095876490356e+00 2.090667732805e+00 2.085435533275e+00 2.080178367311e+00 2.074896697153e+00 2.069587936371e+00 2.064255932812e+00 2.058896972185e+00 2.053514529731e+00 2.048106944538e+00 2.042674634583e+00 2.037217572603e+00 2.031735214361e+00 2.026226704100e+00 2.020693367043e+00 2.015135389576e+00 2.009552784033e+00 2.003944440500e+00 1.998310460043e+00 1.992651259197e+00 1.986967720128e+00 1.981260030136e+00 1.975525972494e+00 1.969767680418e+00 1.963982988625e+00 1.958173967481e+00 1.952341298336e+00 1.946483151078e+00 1.940599741683e+00 1.934693207552e+00 1.928759020831e+00 1.922802241790e+00 1.916822564733e+00 1.910815942478e+00 1.904786146691e+00 1.898732730934e+00 1.892654026172e+00 1.886552319246e+00 1.880425348428e+00 1.874275872124e+00 1.868102660080e+00 1.861904791945e+00 1.855685099463e+00 1.849440854528e+00 1.843174049429e+00 1.836884747204e+00 1.830572268185e+00 1.824238124665e+00 1.817881039023e+00 1.811500645364e+00 1.805100882736e+00 1.798678967545e+00 1.792234345234e+00 1.785769712885e+00 1.779283085867e+00 1.772775421416e+00 1.766248173282e+00 1.759700140114e+00 1.753133524366e+00 1.746546031427e+00 1.739939761854e+00 1.733314648017e+00 1.726670075685e+00 1.720008616676e+00 1.713327752948e+00 1.706629351617e+00 1.699916057474e+00 1.693184433618e+00 1.686438143214e+00 1.679673436307e+00 1.672895042466e+00 1.666101458097e+00 1.659293295440e+00 1.652470129043e+00 1.645633927725e+00 1.638785309974e+00 1.631923452435e+00 1.625051370413e+00 1.618163132298e+00 1.611268928450e+00 1.604362909742e+00 1.597447668066e+00 1.590524307616e+00 1.583590717587e+00 1.576652028369e+00 1.569703778359e+00 1.562752431496e+00 1.555793003121e+00 1.548830459101e+00 1.541862746733e+00 1.534892932240e+00 1.527920824334e+00 1.520945037306e+00 1.513971784332e+00 1.506996094849e+00 1.500024225116e+00 1.493050955861e+00 1.486084007750e+00 1.479120208896e+00 1.472159973362e+00 1.465209686992e+00 1.458261304158e+00 1.451326363946e+00 1.444395811744e+00 1.437479220157e+00 1.430571696082e+00 1.423678404479e+00 1.416799135046e+00 1.409933347941e+00 1.403086461351e+00 1.396252884907e+00 1.389443161407e+00 1.382649587489e+00 1.375881679728e+00 1.369132658964e+00 1.362410293935e+00 1.355714680587e+00 1.349043019504e+00 1.342404940700e+00 1.335791657384e+00 1.329215656523e+00 1.322667942574e+00 1.316158663253e+00 1.309684564607e+00 1.303248251770e+00 1.296852301158e+00 1.290496777895e+00 1.284185185172e+00 1.277916521355e+00 1.271697636851e+00 1.265524177981e+00 1.259400646317e+00 1.253331147103e+00 1.247312307853e+00 1.241351893642e+00 1.235446200136e+00 1.229602678697e+00 1.223817283252e+00 1.218095738471e+00 1.212439185140e+00 1.206846615166e+00 1.201324649485e+00 1.195871663364e+00 1.190492672176e+00 1.185185355985e+00 1.179953861205e+00 1.174801399342e+00 1.169726851507e+00 1.164736590507e+00 1.159824841975e+00 1.155003865179e+00 1.150265249594e+00 1.145617117069e+00 1.141061808803e+00 1.136593463280e+00 1.132225553927e+00 1.127945922550e+00 1.123771508391e+00 1.119688936259e+00 1.115712138538e+00 1.111833632245e+00 1.108058293513e+00 1.104393724675e+00 1.100827104078e+00 1.097376559015e+00 1.094026564641e+00 1.090795966192e+00 1.087668974463e+00 1.084659569309e+00 1.081763454313e+00 1.078977543220e+00 1.076314876308e+00 1.073759818867e+00 1.071331894840e+00 1.069010405812e+00 1.066815885675e+00 1.064736963623e+00 1.062776418313e+00 1.060940543520e+00 1.059215538722e+00 1.057620903348e+00 1.056136245249e+00 1.054779333765e+00 1.053535639197e+00 1.052416550808e+00 1.051416260301e+00 1.050529973680e+00 1.049770855376e+00 1.049117921295e+00 1.048594172348e+00 1.048175373145e+00 1.047880761861e+00 1.047694741786e+00 1.047621910559e+00 1.047664151782e+00 1.047808833097e+00 1.048073703270e+00 1.048431922918e+00 1.048909666548e+00 1.049481641438e+00 1.050160895869e+00 1.050939234370e+00 1.051812727989e+00 1.052789131642e+00 1.053849706427e+00 1.055016217918e+00 1.056257727447e+00 1.057598819992e+00 1.059016619066e+00 1.060519489646e+00 1.062104780973e+00 1.063759063571e+00 1.065500825701e+00 1.067300829755e+00 1.069180451231e+00 1.071120124479e+00 1.073125563699e+00 1.075193190229e+00 1.077312561919e+00 1.079495160213e+00 1.081719269744e+00 1.084005136181e+00 1.086325703841e+00 1.088694070343e+00 1.091101130598e+00 1.093541701439e+00 1.096022415825e+00 1.098524377863e+00 1.101063093387e+00 1.103618592076e+00 1.106199068655e+00 1.108796500055e+00 1.111406500522e+00 1.114033894042e+00 1.116663842692e+00 1.119305767528e+00 1.121943939946e+00 1.124587482777e+00 1.127225144349e+00 1.129854938672e+00 1.132480343213e+00 1.135087602651e+00 1.137685946866e+00 1.140262046176e+00 1.142820727364e+00 1.145355454564e+00 1.147861260947e+00 1.150343112506e+00 1.152786693008e+00 1.155204725717e+00 1.157580316312e+00 1.159918527287e+00 1.162217344886e+00 1.164467072525e+00 1.166677542175e+00 1.168831310970e+00 1.170943240321e+00 1.172993952691e+00 1.174993883206e+00 1.176935981372e+00 1.178814938076e+00 1.180639917758e+00 1.182390368866e+00 1.184086509520e+00 1.185706980666e+00 1.187263892487e+00 1.188749714644e+00 1.190158884885e+00 1.191502216947e+00 1.192758669167e+00 1.193949786075e+00 1.195054476516e+00 1.196084997297e+00 1.197031635648e+00 1.197895565031e+00 1.198681574866e+00 1.199375072775e+00 1.199993639211e+00 1.200517374294e+00 1.200959478250e+00 1.201310476840e+00 1.201574103179e+00 1.201752304982e+00 1.201833826149e+00 1.201834702513e+00 1.201737321041e+00 1.201553982478e+00 1.201277902083e+00 1.200910314646e+00 1.200453771158e+00 1.199903232383e+00 1.199266042179e+00 1.198531441443e+00 1.197711388429e+00 1.196797861592e+00 1.195794292964e+00 1.194700540072e+00 1.193516385399e+00 1.192243848058e+00 1.190879954091e+00 1.189430748822e+00 1.187891549690e+00 1.186265690544e+00 1.184552812154e+00 1.182753273832e+00 1.180869580917e+00 1.178901772254e+00 1.176848549986e+00 1.174712217727e+00 1.172493734001e+00 1.170193674630e+00 1.167814480193e+00 1.165350972388e+00 1.162813710831e+00 1.160193977639e+00 1.157499363720e+00 1.154727276525e+00 1.151878617285e+00 1.148958129698e+00 1.145956681954e+00 1.142891506875e+00 1.139746567865e+00 1.136535141051e+00 1.133252775324e+00 1.129897248614e+00 1.126481080734e+00 1.122986934235e+00 1.119440011828e+00 1.115816771825e+00 1.112135307778e+00 1.108393647734e+00 1.104582732885e+00 1.100724908161e+00 1.096794712420e+00 1.092823277549e+00 1.088785443592e+00 1.084703037123e+00 1.080569621397e+00 1.076382743936e+00 1.072165448645e+00 1.067887477406e+00 1.063590366036e+00 1.059242971949e+00 1.054873323304e+00 1.050475629988e+00 1.046048593152e+00 1.041616801344e+00 1.037153488542e+00 1.032705489498e+00 1.028235891851e+00 1.023787109046e+00 1.019342137119e+00 1.014917295394e+00 1.010529768481e+00 1.006160671845e+00 1.001861941892e+00 9.975915520144e-01 9.934088842317e-01 9.892858654457e-01 9.852556630317e-01 9.813307458529e-01 9.774991514442e-01 9.738162262922e-01 9.702407857825e-01 9.668417147480e-01 9.635872173355e-01 9.605184234407e-01 9.576467126715e-01 9.549637435655e-01 9.525294701409e-01 9.503032645832e-01 9.483523811371e-01 9.466486306229e-01 9.452319427931e-01 9.441158364504e-01 9.432892588961e-01 9.428069983723e-01 9.426333612982e-01 9.428220278661e-01 9.433542243983e-01 9.442524066049e-01 9.455271954823e-01 9.471714267464e-01 9.492126306045e-01 9.516325161576e-01 9.544526577353e-01 9.576601759035e-01 9.612669315009e-01 9.652624283991e-01 9.696499804405e-01 9.744198258341e-01 9.795692342485e-01 9.850930173675e-01 9.909718273726e-01 9.972134496367e-01 1.003784261252e+00 1.010694195891e+00 1.017912884744e+00 1.025432592919e+00 1.033241450238e+00 1.041311207896e+00 1.049644695858e+00 1.058201197889e+00 1.066986041497e+00 1.075965917016e+00 1.085130205558e+00 1.094463687758e+00 1.103937471116e+00 1.113550407787e+00 1.123267318230e+00 1.133089088383e+00 1.142985367695e+00 1.152947641932e+00 1.162960260923e+00 1.173000226036e+00 1.183064976386e+00 1.193127921000e+00 1.203184887564e+00 1.213215648845e+00 1.223210783220e+00 1.233157755509e+00 1.243038787392e+00 1.252849956314e+00 1.262570146812e+00 1.272194421542e+00 1.281706817678e+00 1.291093741397e+00 1.300346017673e+00 1.309443155461e+00 1.318379584196e+00 1.327134792366e+00 1.335694664472e+00 1.344045558621e+00 1.352168401685e+00 1.360045534337e+00 1.367655850960e+00 1.374982710597e+00 1.382002274605e+00 1.388695128244e+00 1.395036228507e+00 1.401003592407e+00 1.406572724426e+00 1.411716225331e+00 1.416412704735e+00 1.420632728412e+00 1.424353992609e+00 1.427548015756e+00 1.430190921377e+00 1.432260956830e+00 1.433728386161e+00 1.434578683229e+00 1.434784718082e+00 1.434332366196e+00 1.433204254082e+00 1.431386248465e+00 1.428869507352e+00 1.425645555580e+00 1.421710904248e+00 1.417063458169e+00 1.411711906753e+00 1.405658246957e+00 1.398919137301e+00 1.391509185873e+00 1.383448838065e+00 1.374759677826e+00 1.365473670595e+00 1.355621774094e+00 1.345237227783e+00 1.334362156946e+00 1.323035670504e+00 1.311301199574e+00 1.299201951422e+00 1.286788926689e+00 1.274104072120e+00 1.261198886251e+00 1.248117593819e+00 1.234907562533e+00 1.221616391074e+00 1.208281165451e+00 1.194949641599e+00 1.181660348957e+00 1.168447576774e+00 1.155352999464e+00 1.142404762633e+00 1.129642821264e+00 1.117092084376e+00 1.104792992801e+00 1.092770611395e+00 1.081062529596e+00 1.069702175466e+00 1.058725055414e+00 1.048173862052e+00 1.038083451891e+00 1.028506044071e+00 1.019475784941e+00 1.011049036205e+00 1.003263924817e+00 9.961677450875e-01 9.898011596812e-01 9.842008539879e-01 9.793941420271e-01 9.754002633168e-01 9.722313807980e-01 9.698793310804e-01 9.683307962582e-01 9.675482275896e-01 9.674906244635e-01 9.680924652244e-01 9.692789801118e-01 9.709640221540e-01 9.730438039339e-01 9.754239444288e-01 9.779828542942e-01 9.806165329247e-01 9.832115851054e-01 9.856627881446e-01 9.869661200725e-01 9.872843626042e-01 9.869930114469e-01 9.865996955763e-01 9.865505728797e-01 9.870980987915e-01 9.881984310218e-01 9.895117968121e-01 9.905323347918e-01 9.907440975662e-01 9.897958489759e-01 9.876105585026e-01 9.844361231768e-01 9.807660907082e-01 9.771939521950e-01 9.742450003796e-01 9.722073760979e-01 9.710511972416e-01 9.704669813256e-01 9.699816167122e-01 9.691361480088e-01 9.676656754432e-01 9.656163760782e-01 9.633390238620e-01 9.614217360682e-01 9.605044259242e-01 9.610901811632e-01 9.633846484387e-01 9.672501149095e-01 9.722493158699e-01 9.778003062061e-01 9.833922981693e-01 9.887368772699e-01 9.938647402057e-01 9.991117092738e-01 1.004995303192e+00 1.012021873936e+00 1.020505968959e+00 1.030431892555e+00 1.041428897470e+00 1.052866472920e+00 1.064031353403e+00 1.074311698475e+00 1.083367984519e+00 1.091199558014e+00 1.098105065759e+00 1.104561725786e+00 1.111041504442e+00 1.117824210352e+00 1.124876073129e+00 1.131840370947e+00 1.138110878401e+00 1.143004202524e+00 1.145949846241e+00 1.146655294328e+00 1.145164355161e+00 1.141857757127e+00 1.137330415641e+00 1.132206685783e+00 1.126978352483e+00 1.121848179873e+00 1.116706852907e+00 1.111195275407e+00 1.104888658528e+00 1.097489037586e+00 1.089066359594e+00 1.080275591684e+00 1.072660619876e+00 1.069136206741e+00 1.074586070217e+00 1.050932435272e+00 1.000455625039e+00 9.708055678474e-01 9.207826381886e-01 8.656783983925e-01 8.256066036096e-01 8.165118513840e-01 8.398299625247e-01 8.813676349413e-01 9.209666423599e-01 9.424236202359e-01 9.381702416912e-01 9.102746133132e-01 8.696088291675e-01 8.330201707493e-01 8.170148057622e-01 8.289868501236e-01 8.626192159418e-01 9.026011010328e-01 9.334194288748e-01 9.453087346896e-01 9.363616367849e-01 9.122554412864e-01 8.842372284483e-01 8.649696741681e-01 8.627244083360e-01 8.768799526079e-01 8.986134248203e-01 9.161814900536e-01 9.205963969934e-01 9.091205904901e-01 8.864381165971e-01 8.636579243375e-01 8.544147154341e-01 8.680916454086e-01 9.037310797641e-01 9.501272665443e-01 9.915945169751e-01 1.014256896740e+00 1.009893326945e+00 9.777610403762e-01 9.253639591341e-01 8.680708158301e-01 8.261582287364e-01 8.167559447126e-01 8.432242783726e-01 8.924998263711e-01 9.438805602022e-01 9.792144705884e-01 9.880226215401e-01 9.690001393873e-01 9.298504517885e-01 8.857765291715e-01 8.550672099285e-01 8.507881645683e-01 8.726086955346e-01 9.068675553263e-01 9.350263986294e-01 9.423037406419e-01 9.224758949072e-01 8.797855476909e-01 8.292138381257e-01 7.935343628248e-01 7.936035876693e-01 8.339617879942e-01 8.986699793054e-01 9.625708148661e-01 1.003603786654e+00 1.008506031360e+00 9.744578919338e-01 9.097520781060e-01 8.339811422019e-01 7.757766629406e-01 7.621811541540e-01 7.998044129873e-01 8.690405658174e-01 9.402554255367e-01 9.895839682882e-01 1.004105746553e+00 9.820874511024e-01 9.321183569742e-01 8.716318067327e-01 8.230881100706e-01 8.052367251095e-01 8.220508059642e-01 8.602651011140e-01 8.992031695981e-01 9.216712419660e-01 9.191073375176e-01 8.925698827980e-01 8.519114178659e-01 8.132596104740e-01 7.933371838762e-01 8.009068398839e-01 8.310973236613e-01 8.688485330476e-01 8.974315698631e-01 9.048770922489e-01 8.868108116800e-01 8.473686941148e-01 7.992450774224e-01 7.618284049087e-01 7.546112369080e-01 7.856923999328e-01 8.455030842420e-01 9.133680442653e-01 9.681524996478e-01 9.943239504175e-01 9.841599457125e-01 9.389678104015e-01 8.705567725325e-01 8.026182193579e-01 7.676552441322e-01 7.910098238292e-01 8.693464196991e-01 9.732524140581e-01 1.068261289054e+00 1.127458750905e+00 1.134569464159e+00 1.084791787704e+00 9.864679216638e-01 8.647449766319e-01 7.662413712370e-01 7.490145550934e-01 8.336033517352e-01 9.778906399537e-01 1.131629207007e+00
 2.419243075924e+00 2.420125395186e+00 2.421110316136e+00 2.422320020550e+00 2.423800859864e+00 2.425487107849e+00 2.427191852467e+00 2.428703040037e+00 2.429925279263e+00 2.430941135255e+00 2.431921321363e+00 2.433014164793e+00 2.434316972179e+00 2.435863048787e+00 2.437565512636e+00 2.439242908041e+00 2.440736259342e+00 2.442019855452e+00 2.443170959486e+00 2.444295700676e+00 2.445484565938e+00 2.446835187818e+00 2.448407196201e+00 2.450163215312e+00 2.451946021262e+00 2.453580321226e+00 2.454973374127e+00 2.456146036970e+00 2.457217842794e+00 2.458355552260e+00 2.459725355753e+00 2.461385212740e+00 2.463236864984e+00 2.465062880344e+00 2.466653802765e+00 2.467888501278e+00 2.468816190980e+00 2.469658159594e+00 2.470708720106e+00 2.472162204964e+00 2.473947754209e+00 2.475780012023e+00 2.477347214002e+00 2.478517183730e+00 2.479378156002e+00 2.480164016207e+00 2.481115737005e+00 2.482372393184e+00 2.483908915668e+00 2.485579762398e+00 2.487211427900e+00 2.488662892580e+00 2.489866695712e+00 2.490856444200e+00 2.491775633409e+00 2.492836004654e+00 2.494189129963e+00 2.495828317022e+00 2.497588710796e+00 2.499260812768e+00 2.500687606248e+00 2.501834153502e+00 2.502802702197e+00 2.503773087052e+00 2.504905554077e+00 2.506276569387e+00 2.507868619627e+00 2.509568145155e+00 2.511195427834e+00 2.512566649839e+00 2.513614963427e+00 2.514453650708e+00 2.515329704185e+00 2.516478313541e+00 2.517986354387e+00 2.519742770255e+00 2.521489346084e+00 2.522985635430e+00 2.524159599401e+00 2.525132937249e+00 2.526111591698e+00 2.527256705267e+00 2.528619683895e+00 2.530153553025e+00 2.531761812675e+00 2.533346406579e+00 2.534828736384e+00 2.536144754009e+00 2.537256493064e+00 2.538210177704e+00 2.539163623200e+00 2.540325950596e+00 2.541823616336e+00 2.543592989249e+00 2.545387864456e+00 2.546904618439e+00 2.547980357585e+00 2.548723765163e+00 2.549458606505e+00 2.550527458578e+00 2.552056009982e+00 2.553881555538e+00 2.555673115942e+00 2.557138650388e+00 2.558210575930e+00 2.559061899928e+00 2.559970976319e+00 2.561126970758e+00 2.562533652220e+00 2.564063720189e+00 2.565571007209e+00 2.566985605200e+00 2.568323051387e+00 2.569615328846e+00 2.570860329189e+00 2.572017127210e+00 2.573088037509e+00 2.574166095119e+00 2.575406389341e+00 2.576906000908e+00 2.578616332278e+00 2.580324117782e+00 2.581765461279e+00 2.582798204771e+00 2.583530744300e+00 2.584272558018e+00 2.585357847870e+00 2.586937015477e+00 2.588864622101e+00 2.590772529548e+00 2.592279382535e+00 2.593233603148e+00 2.593807994442e+00 2.594403009181e+00 2.595400923972e+00 2.596950614082e+00 2.598873648060e+00 2.600774015734e+00 2.602280752809e+00 2.603263237321e+00 2.603889348512e+00 2.604514301426e+00 2.605476854209e+00 2.606904851314e+00 2.608666464459e+00 2.610453002485e+00 2.611968263397e+00 2.613083792872e+00 2.613894909919e+00 2.614650694368e+00 2.615611071377e+00 2.616899143192e+00 2.618453703304e+00 2.620078466616e+00 2.621565657054e+00 2.622805779426e+00 2.623829835225e+00 2.624778592032e+00 2.625809566882e+00 2.627010911337e+00 2.628377349360e+00 2.629825716268e+00 2.631247904557e+00 2.632567083955e+00 2.633768315902e+00 2.634888573903e+00 2.635989593543e+00 2.637131751089e+00 2.638346406851e+00 2.639629678294e+00 2.640945932450e+00 2.642256095138e+00 2.643515445385e+00 2.644702854219e+00 2.645831049165e+00 2.646933890070e+00 2.648058940510e+00 2.649237276646e+00 2.650470640250e+00 2.651721127081e+00 2.652950976473e+00 2.654135506469e+00 2.655281594751e+00 2.656419032954e+00 2.657576671788e+00 2.658764043977e+00 2.659971689467e+00 2.661179628997e+00 2.662374463845e+00 2.663560249886e+00 2.664748135181e+00 2.665944579086e+00 2.667144359724e+00 2.668334013521e+00 2.669509107869e+00 2.670671665726e+00 2.671834645393e+00 2.673003767006e+00 2.674182197589e+00 2.675358666112e+00 2.676522647156e+00 2.677668240116e+00 2.678803520988e+00 2.679939638050e+00 2.681083665720e+00 2.682231342267e+00 2.683376823096e+00 2.684515132331e+00 2.685643260840e+00 2.686769692180e+00 2.687903267733e+00 2.689045001885e+00 2.690187145936e+00 2.691323496427e+00 2.692452008308e+00 2.693574107465e+00 2.694699546979e+00 2.695834162119e+00 2.696968788582e+00 2.698095351476e+00 2.699209704361e+00 2.700313340821e+00 2.701416215654e+00 2.702523818478e+00 2.703633175892e+00 2.704732455595e+00 2.705822385485e+00 2.706904991874e+00 2.707990071515e+00 2.709084294639e+00 2.710182306836e+00 2.711271761480e+00 2.712352646744e+00 2.713432636686e+00 2.714517020523e+00 2.715604727608e+00 2.716690898371e+00 2.717766895431e+00 2.718829710313e+00 2.719891473884e+00 2.720953113865e+00 2.722015175376e+00 2.723073911530e+00 2.724123764138e+00 2.725169574506e+00 2.726214618491e+00 2.727266514454e+00 2.728315233267e+00 2.729357388881e+00 2.730394281522e+00 2.731429253255e+00 2.732466074077e+00 2.733500932075e+00 2.734526829056e+00 2.735541369651e+00 2.736554418013e+00 2.737568226800e+00 2.738583197391e+00 2.739596455388e+00 2.740600605800e+00 2.741598826474e+00 2.742595861162e+00 2.743599386487e+00 2.744601922281e+00 2.745597495497e+00 2.746590873007e+00 2.747575892527e+00 2.748558341461e+00 2.749540518375e+00 2.750517918231e+00 2.751490477953e+00 2.752460375695e+00 2.753429054138e+00 2.754391422591e+00 2.755350971220e+00 2.756306946619e+00 2.757258231909e+00 2.758211820586e+00 2.759161576959e+00 2.760104128615e+00 2.761040475270e+00 2.761972407746e+00 2.762902492648e+00 2.763829098601e+00 2.764752797266e+00 2.765674164717e+00 2.766591735458e+00 2.767505869988e+00 2.768417716173e+00 2.769323569962e+00 2.770225557564e+00 2.771121701785e+00 2.772015697170e+00 2.772907059117e+00 2.773796485632e+00 2.774680722268e+00 2.775559485161e+00 2.776434450128e+00 2.777303975464e+00 2.778169631450e+00 2.779033097321e+00 2.779892521724e+00 2.780747623612e+00 2.781600799461e+00 2.782446671459e+00 2.783287353940e+00 2.784125246930e+00 2.784960662850e+00 2.785791971913e+00 2.786620486651e+00 2.787443657022e+00 2.788261498466e+00 2.789076663680e+00 2.789885904649e+00 2.790689844072e+00 2.791491409522e+00 2.792289766669e+00 2.793084278301e+00 2.793874032468e+00 2.794658799182e+00 2.795436922228e+00 2.796212566172e+00 2.796982931509e+00 2.797751057247e+00 2.798517719073e+00 2.799278460236e+00 2.800032509761e+00 2.800780533099e+00 2.801522783823e+00 2.802264187974e+00 2.803001397323e+00 2.803735509565e+00 2.804464129958e+00 2.805182239477e+00 2.805896162827e+00 2.806604332104e+00 2.807309103596e+00 2.808010905413e+00 2.808707126310e+00 2.809398289592e+00 2.810080931856e+00 2.810758043933e+00 2.811429572063e+00 2.812100144079e+00 2.812766768149e+00 2.813427950937e+00 2.814082697189e+00 2.814730462185e+00 2.815374947067e+00 2.816015044842e+00 2.816652912230e+00 2.817285024187e+00 2.817911473245e+00 2.818530571960e+00 2.819144821741e+00 2.819753847591e+00 2.820356402966e+00 2.820957759743e+00 2.821550327264e+00 2.822136566212e+00 2.822715942782e+00 2.823288849520e+00 2.823858912750e+00 2.824424535150e+00 2.824982992615e+00 2.825534521136e+00 2.826078874253e+00 2.826618693458e+00 2.827154253519e+00 2.827688404058e+00 2.828215544068e+00 2.828734021814e+00 2.829247527444e+00 2.829754029771e+00 2.830255860566e+00 2.830754464777e+00 2.831246883110e+00 2.831730767109e+00 2.832209104762e+00 2.832680192355e+00 2.833145198388e+00 2.833604181522e+00 2.834058520594e+00 2.834505736417e+00 2.834946904674e+00 2.835380104917e+00 2.835808825948e+00 2.836230188643e+00 2.836646228757e+00 2.837056303343e+00 2.837460007793e+00 2.837856693777e+00 2.838246982978e+00 2.838632211432e+00 2.839007553483e+00 2.839380049573e+00 2.839743816864e+00 2.840100641063e+00 2.840452983935e+00 2.840797530965e+00 2.841134435544e+00 2.841466569243e+00 2.841791400924e+00 2.842108072980e+00 2.842420198458e+00 2.842723937743e+00 2.843022226901e+00 2.843312811321e+00 2.843594767762e+00 2.843871911229e+00 2.844143178937e+00 2.844403051384e+00 2.844656797519e+00 2.844905077565e+00 2.845145543731e+00 2.845379869499e+00 2.845607160475e+00 2.845823723293e+00 2.846036175991e+00 2.846238759086e+00 2.846435799419e+00 2.846625451073e+00 2.846808898513e+00 2.846985497437e+00 2.847152504963e+00 2.847311894139e+00 2.847464845105e+00 2.847610840683e+00 2.847748528231e+00 2.847879028763e+00 2.848002855834e+00 2.848116496329e+00 2.848223344550e+00 2.848322860082e+00 2.848414705525e+00 2.848497772656e+00 2.848573088044e+00 2.848641163942e+00 2.848700623407e+00 2.848752782122e+00 2.848796831400e+00 2.848832891593e+00 2.848860823860e+00 2.848881104750e+00 2.848893670709e+00 2.848895345753e+00 2.848891709799e+00 2.848879060613e+00 2.848857569757e+00 2.848828800548e+00 2.848789723356e+00 2.848743657705e+00 2.848689659075e+00 2.848625193762e+00 2.848552755530e+00 2.848472747843e+00 2.848384641418e+00 2.848286808103e+00 2.848180634254e+00 2.848067644607e+00 2.847941762706e+00 2.847811134683e+00 2.847669737482e+00 2.847521198573e+00 2.847363602622e+00 2.847194749599e+00 2.847018029347e+00 2.846833176289e+00 2.846639652846e+00 2.846436216646e+00 2.846225775203e+00 2.846003429744e+00 2.845774497481e+00 2.845533751910e+00 2.845285312012e+00 2.845026966244e+00 2.844759109993e+00 2.844484627616e+00 2.844198155197e+00 2.843902132726e+00 2.843599051968e+00 2.843283417553e+00 2.842959339918e+00 2.842627605273e+00 2.842284663055e+00 2.841931738791e+00 2.841571299737e+00 2.841198705345e+00 2.840817575565e+00 2.840425525385e+00 2.840025125940e+00 2.839615766593e+00 2.839195215952e+00 2.838764563963e+00 2.838325436540e+00 2.837873662290e+00 2.837414381558e+00 2.836944262030e+00 2.836462687177e+00 2.835973631231e+00 2.835472529879e+00 2.834961842120e+00 2.834440844492e+00 2.833908318386e+00 2.833367059549e+00 2.832816228555e+00 2.832253665595e+00 2.831680359955e+00 2.831097562361e+00 2.830502663800e+00 2.829898684592e+00 2.829285251462e+00 2.828659673837e+00 2.828023588811e+00 2.827377245360e+00 2.826720670092e+00 2.826051878878e+00 2.825372181947e+00 2.824684243072e+00 2.823983615997e+00 2.823271897382e+00 2.822551054717e+00 2.821816790331e+00 2.821071927048e+00 2.820317237315e+00 2.819550410508e+00 2.818772125690e+00 2.817984240155e+00 2.817182413376e+00 2.816372491397e+00 2.815550281626e+00 2.814714567842e+00 2.813869236843e+00 2.813012180694e+00 2.812144453625e+00 2.811263798909e+00 2.810373535761e+00 2.809469770278e+00 2.808555788195e+00 2.807628814591e+00 2.806691725515e+00 2.805743779935e+00 2.804781566282e+00 2.803809168520e+00 2.802823728647e+00 2.801825219120e+00 2.800819062589e+00 2.799798569563e+00 2.798765725099e+00 2.797721287917e+00 2.796663348523e+00 2.795594720195e+00 2.794514492575e+00 2.793420584166e+00 2.792316150662e+00 2.791198482088e+00 2.790069673402e+00 2.788925075121e+00 2.787771392947e+00 2.786603627450e+00 2.785423318922e+00 2.784232717434e+00 2.783027795371e+00 2.781809498949e+00 2.780580427216e+00 2.779338537961e+00 2.778081518809e+00 2.776814338214e+00 2.775534000637e+00 2.774238789294e+00 2.772932577476e+00 2.771613001535e+00 2.770280455978e+00 2.768935936284e+00 2.767577122725e+00 2.766205775585e+00 2.764820664486e+00 2.763423923877e+00 2.762010643711e+00 2.760588240539e+00 2.759150984179e+00 2.757699148653e+00 2.756237174631e+00 2.754759565171e+00 2.753268967720e+00 2.751763963619e+00 2.750245649781e+00 2.748713813770e+00 2.747168454630e+00 2.745612244068e+00 2.744039681264e+00 2.742452615688e+00 2.740853497839e+00 2.739239555617e+00 2.737612093848e+00 2.735969702821e+00 2.734315485779e+00 2.732644815268e+00 2.730962660253e+00 2.729265123837e+00 2.727553496371e+00 2.725828247193e+00 2.724088112614e+00 2.722334890450e+00 2.720565739662e+00 2.718784143596e+00 2.716988850409e+00 2.715178233316e+00 2.713351659875e+00 2.711512246626e+00 2.709656563226e+00 2.707786852137e+00 2.705903014948e+00 2.704006592456e+00 2.702093642528e+00 2.700165286479e+00 2.698222987314e+00 2.696266211200e+00 2.694293263907e+00 2.692306289938e+00 2.690306857439e+00 2.688288613509e+00 2.686258267507e+00 2.684210652566e+00 2.682148165014e+00 2.680071008811e+00 2.677979244514e+00 2.675871674819e+00 2.673749804573e+00 2.671612641445e+00 2.669457747019e+00 2.667288722897e+00 2.665104953570e+00 2.662905385267e+00 2.660690673275e+00 2.658459659689e+00 2.656213672616e+00 2.653950548033e+00 2.651673811015e+00 2.649379780665e+00 2.647072073077e+00 2.644746056177e+00 2.642405605388e+00 2.640049270474e+00 2.637674766186e+00 2.635287994273e+00 2.632881835790e+00 2.630460898427e+00 2.628023742734e+00 2.625571427640e+00 2.623101565383e+00 2.620615326125e+00 2.618113234655e+00 2.615594590211e+00 2.613059721280e+00 2.610507099100e+00 2.607940514885e+00 2.605356070902e+00 2.602754685230e+00 2.600136595278e+00 2.597501159847e+00 2.594850056930e+00 2.592181545477e+00 2.589496059096e+00 2.586794978624e+00 2.584074703490e+00 2.581339561508e+00 2.578586791996e+00 2.575816111541e+00 2.573027632308e+00 2.570224477516e+00 2.567401565877e+00 2.564563943680e+00 2.561706329686e+00 2.558832918163e+00 2.555941947142e+00 2.553031982700e+00 2.550106416519e+00 2.547161926912e+00 2.544199764700e+00 2.541221967295e+00 2.538223678456e+00 2.535208677237e+00 2.532176417233e+00 2.529125264781e+00 2.526056023957e+00 2.522968769965e+00 2.519863999048e+00 2.516740325526e+00 2.513598776855e+00 2.510439270166e+00 2.507260613365e+00 2.504063845478e+00 2.500849201981e+00 2.497616304625e+00 2.494364224017e+00 2.491093463926e+00 2.487804490353e+00 2.484496956783e+00 2.481170516620e+00 2.477823877846e+00 2.474460473460e+00 2.471077155766e+00 2.467675409923e+00 2.464253822944e+00 2.460811849357e+00 2.457352557742e+00 2.453873510824e+00 2.450375487574e+00 2.446857991029e+00 2.443320182450e+00 2.439764900806e+00 2.436186932089e+00 2.432591928046e+00 2.428977982929e+00 2.425341554459e+00 2.421688699612e+00 2.418012417534e+00 2.414318321177e+00 2.410605477167e+00 2.406870369268e+00 2.403115814769e+00 2.399339237082e+00 2.395546399354e+00 2.391730674923e+00 2.387895402352e+00 2.384039134393e+00 2.380161919550e+00 2.376266938395e+00 2.372347499502e+00 2.368410331786e+00 2.364451017766e+00 2.360472060428e+00 2.356471934933e+00 2.352450686314e+00 2.348408429234e+00 2.344342710521e+00 2.340259594547e+00 2.336154557972e+00 2.332027370140e+00 2.327879531255e+00 2.323709756699e+00 2.319518860814e+00 2.315305582557e+00 2.311071936416e+00 2.306816922288e+00 2.302539356742e+00 2.298240302662e+00 2.293919389971e+00 2.289577311258e+00 2.285211945829e+00 2.280825381757e+00 2.276416945237e+00 2.271986047500e+00 2.267533006379e+00 2.263057288165e+00 2.258561370284e+00 2.254041355548e+00 2.249498288561e+00 2.244933219007e+00 2.240345065710e+00 2.235735135549e+00 2.231102300685e+00 2.226444601670e+00 2.221767936719e+00 2.217065992826e+00 2.212341645117e+00 2.207594443740e+00 2.202823805772e+00 2.198031387830e+00 2.193212561371e+00 2.188374267473e+00 2.183511145469e+00 2.178624978491e+00 2.173715046966e+00 2.168781799251e+00 2.163824721891e+00 2.158841923110e+00 2.153840685505e+00 2.148810534201e+00 2.143760027455e+00 2.138684602415e+00 2.133585189195e+00 2.128462472190e+00 2.123314815893e+00 2.118145353701e+00 2.112949741282e+00 2.107731340040e+00 2.102489393953e+00 2.097223825142e+00 2.091932612957e+00 2.086617453586e+00 2.081279671711e+00 2.075914928839e+00 2.070527724507e+00 2.065115260309e+00 2.059679998432e+00 2.054219872092e+00 2.048735563592e+00 2.043226541574e+00 2.037692407133e+00 2.032134828117e+00 2.026554525510e+00 2.020947635963e+00 2.015319074254e+00 2.009663840419e+00 2.003984613036e+00 1.998282273147e+00 1.992554935111e+00 1.986804120555e+00 1.981027775539e+00 1.975228612062e+00 1.969404429964e+00 1.963556022077e+00 1.957683849694e+00 1.951787059894e+00 1.945867990121e+00 1.939922904007e+00 1.933954507549e+00 1.927964394574e+00 1.921949176525e+00 1.915910012873e+00 1.909848592529e+00 1.903762643770e+00 1.897653977659e+00 1.891522170415e+00 1.885366014919e+00 1.879187483763e+00 1.872986791311e+00 1.866761471696e+00 1.860514208239e+00 1.854245518339e+00 1.847952875606e+00 1.841637502724e+00 1.835301767297e+00 1.828943164123e+00 1.822563841453e+00 1.816162343883e+00 1.809740136393e+00 1.803297220992e+00 1.796832465245e+00 1.790347397920e+00 1.783841069019e+00 1.777315074894e+00 1.770768715664e+00 1.764202414293e+00 1.757617295682e+00 1.751011526613e+00 1.744387083777e+00 1.737745050606e+00 1.731083013590e+00 1.724404168796e+00 1.717707369060e+00 1.710994254767e+00 1.704263557423e+00 1.697515587549e+00 1.690752303589e+00 1.683972174020e+00 1.677177250365e+00 1.670366654793e+00 1.663542163335e+00 1.656702671848e+00 1.649849542075e+00 1.642984597668e+00 1.636103510315e+00 1.629213123714e+00 1.622308574944e+00 1.615395956858e+00 1.608468764796e+00 1.601533816847e+00 1.594589121567e+00 1.587635257948e+00 1.580672914206e+00 1.573702319026e+00 1.566727498748e+00 1.559741947241e+00 1.552754900812e+00 1.545759381164e+00 1.538761549933e+00 1.531759867437e+00 1.524754761415e+00 1.517748203063e+00 1.510738366053e+00 1.503731916656e+00 1.496722941398e+00 1.489718672392e+00 1.482711618160e+00 1.475712020806e+00 1.468714439798e+00 1.461722470488e+00 1.454737455767e+00 1.447757674391e+00 1.440789499954e+00 1.433826515241e+00 1.426877615930e+00 1.419936740319e+00 1.413009692219e+00 1.406097296735e+00 1.399197482825e+00 1.392316131283e+00 1.385448048286e+00 1.378603589961e+00 1.371773530438e+00 1.364968500336e+00 1.358183632979e+00 1.351424523624e+00 1.344690003667e+00 1.337979852695e+00 1.331301852931e+00 1.324649242515e+00 1.318031244715e+00 1.311442477787e+00 1.304889712516e+00 1.298370880509e+00 1.291889181418e+00 1.285446941601e+00 1.279043394314e+00 1.272685440988e+00 1.266365346316e+00 1.260095254200e+00 1.253868385247e+00 1.247692560001e+00 1.241566293407e+00 1.235492303386e+00 1.229472607089e+00 1.223506251399e+00 1.217599903742e+00 1.211752198683e+00 1.205965384211e+00 1.200241621856e+00 1.194580424258e+00 1.188990371301e+00 1.183463537698e+00 1.178010023891e+00 1.172626538340e+00 1.167316967984e+00 1.162085702669e+00 1.156928475294e+00 1.151852637208e+00 1.146855214289e+00 1.141945073123e+00 1.137116871626e+00 1.132376074880e+00 1.127724482632e+00 1.123159866582e+00 1.118691817358e+00 1.114311585464e+00 1.110032127778e+00 1.105843118476e+00 1.101757710167e+00 1.097769307516e+00 1.093881984736e+00 1.090101355446e+00 1.086417127642e+00 1.082846737083e+00 1.079376139977e+00 1.076020886614e+00 1.072769242125e+00 1.069631138360e+00 1.066605503426e+00 1.063688304976e+00 1.060891418656e+00 1.058199104723e+00 1.055633138788e+00 1.053174167743e+00 1.050838407855e+00 1.048615543386e+00 1.046511024278e+00 1.044526500230e+00 1.042654627695e+00 1.040909995616e+00 1.039274566166e+00 1.037767929276e+00 1.036371239476e+00 1.035097256574e+00 1.033940821765e+00 1.032899276930e+00 1.031982296142e+00 1.031171738908e+00 1.030489193798e+00 1.029910547564e+00 1.029454683075e+00 1.029107315907e+00 1.028873809664e+00 1.028754724562e+00 1.028737662319e+00 1.028841200266e+00 1.029038133541e+00 1.029354326183e+00 1.029764204210e+00 1.030282287147e+00 1.030899908887e+00 1.031612739441e+00 1.032430610345e+00 1.033332143026e+00 1.034339384501e+00 1.035423807885e+00 1.036606911857e+00 1.037869288103e+00 1.039217694945e+00 1.040649344091e+00 1.042152204495e+00 1.043741840763e+00 1.045391788815e+00 1.047123734309e+00 1.048916906384e+00 1.050779415105e+00 1.052703367035e+00 1.054681849642e+00 1.056726906481e+00 1.058813547424e+00 1.060962228763e+00 1.063150427495e+00 1.065388215782e+00 1.067668676871e+00 1.069984359250e+00 1.072342136752e+00 1.074722267806e+00 1.077144374800e+00 1.079583774942e+00 1.082052404939e+00 1.084541201082e+00 1.087045218331e+00 1.089568598512e+00 1.092097599201e+00 1.094643435879e+00 1.097186756117e+00 1.099739735669e+00 1.102291649498e+00 1.104837917589e+00 1.107384596754e+00 1.109915093394e+00 1.112443072229e+00 1.114949190161e+00 1.117444282036e+00 1.119918819745e+00 1.122369326022e+00 1.124800831733e+00 1.127197158020e+00 1.129572202445e+00 1.131908330477e+00 1.134214456591e+00 1.136482938111e+00 1.138708573550e+00 1.140900383415e+00 1.143037785322e+00 1.145141451926e+00 1.147188225661e+00 1.149190166535e+00 1.151137936608e+00 1.153029503708e+00 1.154872932357e+00 1.156647670405e+00 1.158375558830e+00 1.160029919938e+00 1.161630105121e+00 1.163160977090e+00 1.164625245463e+00 1.166028738990e+00 1.167353768240e+00 1.168620948161e+00 1.169803128313e+00 1.170923273955e+00 1.171963584220e+00 1.172930748239e+00 1.173827168434e+00 1.174636490851e+00 1.175380571872e+00 1.176034819184e+00 1.176620103835e+00 1.177119127410e+00 1.177541269795e+00 1.177885138610e+00 1.178139890466e+00 1.178324681507e+00 1.178417367514e+00 1.178437832314e+00 1.178370248368e+00 1.178223474478e+00 1.177995623369e+00 1.177683908882e+00 1.177295230792e+00 1.176818518662e+00 1.176269207893e+00 1.175633258784e+00 1.174921315221e+00 1.174128511791e+00 1.173255736647e+00 1.172308112067e+00 1.171277964093e+00 1.170174657177e+00 1.168992547127e+00 1.167737931383e+00 1.166406412810e+00 1.165001452779e+00 1.163522964637e+00 1.161972277305e+00 1.160352034015e+00 1.158659603671e+00 1.156898254147e+00 1.155067675345e+00 1.153169910200e+00 1.151204392932e+00 1.149174907566e+00 1.147078798275e+00 1.144919636292e+00 1.142697001958e+00 1.140408665258e+00 1.138065778490e+00 1.135654178582e+00 1.133190310930e+00 1.130661081799e+00 1.128078108914e+00 1.125437419162e+00 1.122734925651e+00 1.119985878444e+00 1.117170928879e+00 1.114314730663e+00 1.111394240392e+00 1.108426717167e+00 1.105410629252e+00 1.102334533175e+00 1.099223322128e+00 1.096047596017e+00 1.092840761661e+00 1.089575384153e+00 1.086273905448e+00 1.082928567958e+00 1.079534146256e+00 1.076115855870e+00 1.072640270195e+00 1.069149585444e+00 1.065611364934e+00 1.062051255488e+00 1.058462646771e+00 1.054843586902e+00 1.051218538937e+00 1.047557212875e+00 1.043905013213e+00 1.040223583587e+00 1.036555439582e+00 1.032881857851e+00 1.029214871233e+00 1.025573745779e+00 1.021932587349e+00 1.018345377033e+00 1.014766805370e+00 1.011255518295e+00 1.007782222323e+00 1.004372518741e+00 1.001043487020e+00 9.977743796468e-01 9.946254785445e-01 9.915478530289e-01 9.886132089228e-01 9.857861381787e-01 9.831020667242e-01 9.805773025974e-01 9.781952782885e-01 9.760198296750e-01 9.740030088249e-01 9.722155585742e-01 9.706302752433e-01 9.692796884153e-01 9.681812640134e-01 9.673190854557e-01 9.667523033295e-01 9.664427654014e-01 9.664459687416e-01 9.667437725320e-01 9.673564267931e-01 9.683033021707e-01 9.695695235349e-01 9.711891831186e-01 9.731468346117e-01 9.754638790316e-01 9.781340124156e-01 9.811654622050e-01 9.845568795628e-01 9.883096666488e-01 9.924224869257e-01 9.968921398822e-01 1.001717686217e+00 1.006884725791e+00 1.012401091613e+00 1.018241013228e+00 1.024412832151e+00 1.030894350733e+00 1.037675436362e+00 1.044752312872e+00 1.052095375794e+00 1.059711785441e+00 1.067565130648e+00 1.075657777833e+00 1.083961839092e+00 1.092466925642e+00 1.101159337241e+00 1.110011712968e+00 1.119024211188e+00 1.128162539085e+00 1.137425943833e+00 1.146785580412e+00 1.156231455173e+00 1.165752409283e+00 1.175320294417e+00 1.184935495823e+00 1.194569402830e+00 1.204216652211e+00 1.213858081474e+00 1.223481459470e+00 1.233076572960e+00 1.242624958921e+00 1.252118141894e+00 1.261539148094e+00 1.270878323434e+00 1.280121338017e+00 1.289253483656e+00 1.298266599921e+00 1.307140713572e+00 1.315867035480e+00 1.324426970445e+00 1.332806181151e+00 1.340991373934e+00 1.348960524414e+00 1.356699976899e+00 1.364188658545e+00 1.371408608314e+00 1.378335818972e+00 1.384954171039e+00 1.391235003356e+00 1.397159277607e+00 1.402700307448e+00 1.407830632196e+00 1.412531637357e+00 1.416768888716e+00 1.420521220589e+00 1.423761645880e+00 1.426460763750e+00 1.428596329004e+00 1.430139406392e+00 1.431070336559e+00 1.431364240350e+00 1.430999839662e+00 1.429958321725e+00 1.428222916247e+00 1.425781036472e+00 1.422621961932e+00 1.418737498123e+00 1.414123679786e+00 1.408784897323e+00 1.402719155531e+00 1.395940225589e+00 1.388459452982e+00 1.380294093504e+00 1.371466029305e+00 1.362003486555e+00 1.351935693748e+00 1.341296056400e+00 1.330123927739e+00 1.318459998387e+00 1.306349451744e+00 1.293838521715e+00 1.280977035384e+00 1.267814011565e+00 1.254401669638e+00 1.240789831413e+00 1.227028188855e+00 1.213170954978e+00 1.199259106414e+00 1.185347179804e+00 1.171474967112e+00 1.157684753380e+00 1.144017102426e+00 1.130507996231e+00 1.117194292405e+00 1.104106317590e+00 1.091280379884e+00 1.078742242915e+00 1.066530339434e+00 1.054671020035e+00 1.043199851854e+00 1.032153196738e+00 1.021565898399e+00 1.011483670625e+00 1.001941326190e+00 9.929923366445e-01 9.846754124436e-01 9.770438007647e-01 9.701389249579e-01 9.640050978236e-01 9.586829242940e-01 9.542014553317e-01 9.505884477734e-01 9.478506920699e-01 9.459951634820e-01 9.450021049193e-01 9.448486232351e-01 9.454851592521e-01 9.468554226261e-01 9.488883754418e-01 9.514906719880e-01 9.545769993577e-01 9.580298038501e-01 9.617497825352e-01 9.656190270883e-01 9.695261037407e-01 9.721042454475e-01 9.738139227406e-01 9.750281196510e-01 9.762409730010e-01 9.778867306962e-01 9.801952903262e-01 9.830998539319e-01 9.862467779648e-01 9.891146519229e-01 9.911875486804e-01 9.921118993061e-01 9.918122874681e-01 9.905354622851e-01 9.887609145450e-01 9.870619159423e-01 9.859350704608e-01 9.856409723394e-01 9.861249797694e-01 9.870603721716e-01 9.879719396428e-01 9.884043690295e-01 9.880974946160e-01 9.870977416994e-01 9.857550605511e-01 9.846404984281e-01 9.843751046686e-01 9.854415284806e-01 9.880346572406e-01 9.920141621127e-01 9.969482300922e-01 1.002275164550e+00 1.007498237230e+00 1.012349018122e+00 1.016867469663e+00 1.021396758370e+00 1.026457049812e+00 1.032561817600e+00 1.040035277227e+00 1.048877003418e+00 1.058736083542e+00 1.069005282833e+00 1.078993239201e+00 1.088103542304e+00 1.096005364676e+00 1.102704263030e+00 1.108501377655e+00 1.113876031119e+00 1.119304316539e+00 1.125070819335e+00 1.131154563374e+00 1.137210846751e+00 1.142645963763e+00 1.146791731529e+00 1.149095938868e+00 1.149277486256e+00 1.147404874122e+00 1.143878721253e+00 1.139316467354e+00 1.134362787972e+00 1.129528851052e+00 1.125023890598e+00 1.120734969958e+00 1.116280047378e+00 1.111194943939e+00 1.105113136176e+00 1.098004723434e+00 1.090394665854e+00 1.083654457907e+00 1.080529055567e+00 1.085863300718e+00 1.059143288559e+00 1.005722188816e+00 9.769838401968e-01 9.252193038721e-01 8.674954153126e-01 8.248298089495e-01 8.141650620664e-01 8.376830429703e-01 8.811795238811e-01 9.239238564323e-01 9.489870876545e-01 9.480321489925e-01 9.223097190683e-01 8.818208580677e-01 8.427631481294e-01 8.218371797468e-01 8.278787874280e-01 8.565134529568e-01 8.936154443526e-01 9.237399448698e-01 9.364906568377e-01 9.290234703405e-01 9.060077924370e-01 8.778532500051e-01 8.569296148479e-01 8.520586022287e-01 8.638150261452e-01 8.845263977539e-01 9.029744116133e-01 9.099974728638e-01 9.021152333957e-01 8.828273999900e-01 8.617955099929e-01 8.514203296782e-01 8.608694473304e-01 8.903317963295e-01 9.303958622892e-01 9.668342886165e-01 9.865223175791e-01 9.814329377585e-01 9.506705406101e-01 9.013624517012e-01 8.483086856022e-01 8.109579277450e-01 8.053917247839e-01 8.341886801871e-01 8.842656041533e-01 9.354520150961e-01 9.701247522643e-01 9.780452145678e-01 9.578679183372e-01 9.171148121822e-01 8.708818521852e-01 8.377644789610e-01 8.316446443441e-01 8.530678357055e-01 8.887540406502e-01 9.200464383000e-01 9.318376144202e-01 9.174818543295e-01 8.806066179142e-01 8.352097886656e-01 8.026882704908e-01 8.027570095676e-01 8.402927882554e-01 9.010750944029e-01 9.615831544433e-01 1.000618635359e+00 1.005220406588e+00 9.726216969013e-01 9.110647855003e-01 8.399564271209e-01 7.872623830967e-01 7.785796354841e-01 8.192019111405e-01 8.895678360438e-01 9.608108457099e-01 1.009561540691e+00 1.022964750005e+00 9.991235166621e-01 9.464859540767e-01 8.826309424777e-01 8.307718610300e-01 8.110358217986e-01 8.285250250661e-01 8.698351211356e-01 9.130890228023e-01 9.395943561717e-01 9.394057068483e-01 9.124477154873e-01 8.679006261738e-01 8.222186125800e-01 7.940693001761e-01 7.954006493434e-01 8.236914406537e-01 8.638104287384e-01 8.972060194340e-01 9.096755893770e-01 8.948745819967e-01 8.555215157359e-01 8.037520750311e-01 7.598805277453e-01 7.462836952101e-01 7.744929159461e-01 8.360034443055e-01 9.084720685130e-01 9.683379836147e-01 9.981433756699e-01 9.890378384717e-01 9.420210429001e-01 8.695227811976e-01 7.970816703682e-01 7.602480681781e-01 7.864773789789e-01 8.707514130737e-01 9.800862746696e-01 1.077692019136e+00 1.135864454986e+00 1.138513283273e+00 1.081729909546e+00 9.755110383300e-01 8.478530948992e-01 7.498959117578e-01 7.425593295179e-01 8.401804701068e-01 9.923577643153e-01 1.148060172971e+00
 2.435288962409e+00 2.436190733242e+00 2.437194329517e+00 2.438425265974e+00 2.439925176401e+00 2.441632729650e+00 2.443360222166e+00 2.444894844439e+00 2.446141903794e+00 2.447184166619e+00 2.448185022989e+00 2.449296926870e+00 2.450619695941e+00 2.452186680719e+00 2.453912266474e+00 2.455614786442e+00 2.457135506432e+00 2.458445218274e+00 2.459620192259e+00 2.460762594192e+00 2.461968688791e+00 2.463335956908e+00 2.464929871052e+00 2.466710655945e+00 2.468522182227e+00 2.470183861470e+00 2.471597264009e+00 2.472786472127e+00 2.473867112192e+00 2.475018019857e+00 2.476407243683e+00 2.478090628872e+00 2.479966085050e+00 2.481815100537e+00 2.483420582031e+00 2.484665315689e+00 2.485603001078e+00 2.486458753947e+00 2.487530042822e+00 2.489005450063e+00 2.490812533062e+00 2.492663607498e+00 2.494248060011e+00 2.495432379506e+00 2.496310261629e+00 2.497116711748e+00 2.498093769985e+00 2.499375181778e+00 2.500933889376e+00 2.502626452693e+00 2.504280159138e+00 2.505756817493e+00 2.506989858205e+00 2.508007815391e+00 2.508949142723e+00 2.510026289957e+00 2.511396810912e+00 2.513057769450e+00 2.514846231736e+00 2.516545956489e+00 2.517994245939e+00 2.519156620309e+00 2.520137208752e+00 2.521122431957e+00 2.522273030377e+00 2.523667206358e+00 2.525281347544e+00 2.527002157409e+00 2.528646698623e+00 2.530035741455e+00 2.531104665074e+00 2.531966206294e+00 2.532863953008e+00 2.534030967842e+00 2.535559460979e+00 2.537339411472e+00 2.539112698492e+00 2.540635858321e+00 2.541834052290e+00 2.542825836390e+00 2.543820162773e+00 2.544983659111e+00 2.546366567427e+00 2.547924116505e+00 2.549557280109e+00 2.551162566598e+00 2.552662659402e+00 2.553996228740e+00 2.555126988202e+00 2.556103778620e+00 2.557076186751e+00 2.558259521835e+00 2.559777902147e+00 2.561567978318e+00 2.563388049176e+00 2.564930107095e+00 2.566030973700e+00 2.566793454841e+00 2.567545129847e+00 2.568631064489e+00 2.570180121374e+00 2.572031598530e+00 2.573848998808e+00 2.575339226861e+00 2.576431772013e+00 2.577297322069e+00 2.578223803108e+00 2.579398708046e+00 2.580829330413e+00 2.582382183028e+00 2.583913018004e+00 2.585347917864e+00 2.586704110778e+00 2.588017060335e+00 2.589282843674e+00 2.590463079026e+00 2.591554338494e+00 2.592652641130e+00 2.593912673170e+00 2.595434414299e+00 2.597167818605e+00 2.598899373969e+00 2.600364501009e+00 2.601418102926e+00 2.602168216942e+00 2.602926884818e+00 2.604031132691e+00 2.605631428420e+00 2.607584401773e+00 2.609519503116e+00 2.611049192901e+00 2.612022295626e+00 2.612615254794e+00 2.613224391694e+00 2.614240828708e+00 2.615810958970e+00 2.617759211023e+00 2.619685765286e+00 2.621215066384e+00 2.622219078033e+00 2.622861330763e+00 2.623502527923e+00 2.624482638335e+00 2.625932264441e+00 2.627719144252e+00 2.629529512391e+00 2.631066793742e+00 2.632204043980e+00 2.633034066088e+00 2.633810394371e+00 2.634790354087e+00 2.636099655653e+00 2.637674536265e+00 2.639324181877e+00 2.640834940430e+00 2.642095277375e+00 2.643140404743e+00 2.644109310758e+00 2.645160215508e+00 2.646381201266e+00 2.647769451729e+00 2.649240172936e+00 2.650685311192e+00 2.652025773904e+00 2.653247936106e+00 2.654389064139e+00 2.655509876640e+00 2.656671131320e+00 2.657905703258e+00 2.659209115696e+00 2.660548063703e+00 2.661879865953e+00 2.663160912955e+00 2.664366663800e+00 2.665514523688e+00 2.666638695602e+00 2.667784547115e+00 2.668983212048e+00 2.670237449507e+00 2.671510474212e+00 2.672761895911e+00 2.673966508017e+00 2.675133108916e+00 2.676290538723e+00 2.677468159725e+00 2.678676777401e+00 2.679905385120e+00 2.681133846808e+00 2.682348724419e+00 2.683557179173e+00 2.684765573763e+00 2.685981863964e+00 2.687202073261e+00 2.688412431911e+00 2.689607751738e+00 2.690791656705e+00 2.691973979355e+00 2.693163920809e+00 2.694363131134e+00 2.695560249310e+00 2.696744230822e+00 2.697910819747e+00 2.699064581034e+00 2.700221523674e+00 2.701385117496e+00 2.702555071977e+00 2.703720884025e+00 2.704878990941e+00 2.706025865405e+00 2.707171822124e+00 2.708326575625e+00 2.709488353927e+00 2.710651406586e+00 2.711808368270e+00 2.712955791273e+00 2.714098586562e+00 2.715244601284e+00 2.716399582509e+00 2.717554041037e+00 2.718699985469e+00 2.719832719136e+00 2.720957656858e+00 2.722079539376e+00 2.723208296705e+00 2.724338044489e+00 2.725457967445e+00 2.726565244196e+00 2.727667671370e+00 2.728773976554e+00 2.729886421107e+00 2.731004364271e+00 2.732113545825e+00 2.733215492996e+00 2.734313922667e+00 2.735415941155e+00 2.736523958067e+00 2.737629325763e+00 2.738723682221e+00 2.739806558743e+00 2.740886886192e+00 2.741968825944e+00 2.743049858916e+00 2.744127559661e+00 2.745195939022e+00 2.746260172560e+00 2.747326583171e+00 2.748395508360e+00 2.749463576882e+00 2.750524472748e+00 2.751580221660e+00 2.752634570149e+00 2.753688920439e+00 2.754743251647e+00 2.755786473215e+00 2.756820146992e+00 2.757853205257e+00 2.758885588948e+00 2.759919494747e+00 2.760949439065e+00 2.761973629165e+00 2.762988970694e+00 2.764005209324e+00 2.765026028765e+00 2.766046853981e+00 2.767061511516e+00 2.768071956972e+00 2.769073890709e+00 2.770075473253e+00 2.771073443216e+00 2.772071099692e+00 2.773062278851e+00 2.774048918816e+00 2.775034461759e+00 2.776015208914e+00 2.776991379946e+00 2.777964498619e+00 2.778934400771e+00 2.779904107030e+00 2.780871925095e+00 2.781830974370e+00 2.782783807123e+00 2.783732819785e+00 2.784678816578e+00 2.785622099615e+00 2.786563700358e+00 2.787504216367e+00 2.788437356718e+00 2.789367925720e+00 2.790295005668e+00 2.791217427350e+00 2.792135614737e+00 2.793048711856e+00 2.793959385896e+00 2.794866156701e+00 2.795771794659e+00 2.796671360666e+00 2.797566436176e+00 2.798457511917e+00 2.799342295454e+00 2.800223060507e+00 2.801101339105e+00 2.801978190105e+00 2.802848109433e+00 2.803716055664e+00 2.804577686972e+00 2.805431832552e+00 2.806286270512e+00 2.807136972773e+00 2.807982277341e+00 2.808825109087e+00 2.809662799065e+00 2.810494507929e+00 2.811325038152e+00 2.812148837982e+00 2.812967463252e+00 2.813784374098e+00 2.814595755168e+00 2.815404838867e+00 2.816207844394e+00 2.817006140003e+00 2.817799155008e+00 2.818587203679e+00 2.819372010132e+00 2.820153125006e+00 2.820931658669e+00 2.821706652742e+00 2.822473604370e+00 2.823234894490e+00 2.823990819173e+00 2.824745010848e+00 2.825493093804e+00 2.826238477604e+00 2.826977908375e+00 2.827711789632e+00 2.828437457348e+00 2.829157525319e+00 2.829873328618e+00 2.830586214758e+00 2.831295455527e+00 2.831998266508e+00 2.832691374139e+00 2.833380782241e+00 2.834062936664e+00 2.834744045908e+00 2.835420698909e+00 2.836093658432e+00 2.836760110194e+00 2.837417670257e+00 2.838073332712e+00 2.838723535886e+00 2.839370767074e+00 2.840011393950e+00 2.840648030031e+00 2.841276474829e+00 2.841899703882e+00 2.842519370501e+00 2.843133498982e+00 2.843743606467e+00 2.844343601379e+00 2.844938208427e+00 2.845526258097e+00 2.846107046102e+00 2.846686027833e+00 2.847258243451e+00 2.847826775031e+00 2.848385088506e+00 2.848937989984e+00 2.849484916693e+00 2.850028617165e+00 2.850568280179e+00 2.851104236571e+00 2.851629642048e+00 2.852149522427e+00 2.852663015549e+00 2.853170793211e+00 2.853678122839e+00 2.854174681655e+00 2.854665620160e+00 2.855149133937e+00 2.855625039826e+00 2.856096461227e+00 2.856561794639e+00 2.857019915821e+00 2.857472925184e+00 2.857917692934e+00 2.858354840031e+00 2.858789087221e+00 2.859215688453e+00 2.859635584036e+00 2.860049403478e+00 2.860455767490e+00 2.860855677804e+00 2.861250324021e+00 2.861637860038e+00 2.862018010246e+00 2.862392891733e+00 2.862759828730e+00 2.863119064944e+00 2.863472960856e+00 2.863818713355e+00 2.864157798776e+00 2.864491930555e+00 2.864817869686e+00 2.865137664537e+00 2.865452145388e+00 2.865754803850e+00 2.866052317628e+00 2.866341415341e+00 2.866625810672e+00 2.866904163522e+00 2.867173800098e+00 2.867433819891e+00 2.867687207453e+00 2.867933246103e+00 2.868170347948e+00 2.868402656066e+00 2.868627863517e+00 2.868845592096e+00 2.869054760286e+00 2.869256461914e+00 2.869450188790e+00 2.869637566295e+00 2.869817083464e+00 2.869990033246e+00 2.870154457498e+00 2.870309745769e+00 2.870459006546e+00 2.870600201068e+00 2.870733389466e+00 2.870859377891e+00 2.870978044181e+00 2.871086438536e+00 2.871188213076e+00 2.871280917665e+00 2.871366725631e+00 2.871444422045e+00 2.871513529516e+00 2.871575005770e+00 2.871628226963e+00 2.871671413509e+00 2.871709129801e+00 2.871737383349e+00 2.871755554491e+00 2.871767200202e+00 2.871771003004e+00 2.871766106114e+00 2.871752772755e+00 2.871729365901e+00 2.871698102931e+00 2.871658930741e+00 2.871609074266e+00 2.871552395016e+00 2.871488463003e+00 2.871413212173e+00 2.871328534334e+00 2.871238161999e+00 2.871136554335e+00 2.871025487832e+00 2.870907078777e+00 2.870779918144e+00 2.870642926344e+00 2.870498523888e+00 2.870342652899e+00 2.870178265337e+00 2.870006567281e+00 2.869824088771e+00 2.869633362955e+00 2.869433137342e+00 2.869222077599e+00 2.869002747992e+00 2.868774634613e+00 2.868535117578e+00 2.868288889244e+00 2.868031432515e+00 2.867765181168e+00 2.867489604375e+00 2.867202252673e+00 2.866907398332e+00 2.866601646568e+00 2.866286686502e+00 2.865962597786e+00 2.865628630617e+00 2.865284200505e+00 2.864930972249e+00 2.864567138345e+00 2.864191716927e+00 2.863808028739e+00 2.863413762030e+00 2.863011166967e+00 2.862597353213e+00 2.862171951922e+00 2.861739148778e+00 2.861293308410e+00 2.860838590516e+00 2.860373053135e+00 2.859897822459e+00 2.859411639529e+00 2.858915787802e+00 2.858408335558e+00 2.857890967371e+00 2.857362312700e+00 2.856824618226e+00 2.856276505176e+00 2.855716564398e+00 2.855146419130e+00 2.854565301760e+00 2.853972586237e+00 2.853369464554e+00 2.852757024038e+00 2.852131201421e+00 2.851496076721e+00 2.850850370414e+00 2.850192250646e+00 2.849523520181e+00 2.848842441008e+00 2.848152550646e+00 2.847452841493e+00 2.846739019027e+00 2.846015697623e+00 2.845279528983e+00 2.844530319786e+00 2.843773405175e+00 2.843003387896e+00 2.842222513398e+00 2.841430346590e+00 2.840626475704e+00 2.839808806720e+00 2.838981583206e+00 2.838140338370e+00 2.837291549731e+00 2.836427504810e+00 2.835554557203e+00 2.834666921149e+00 2.833769260310e+00 2.832859148235e+00 2.831936476370e+00 2.831003440706e+00 2.830058005436e+00 2.829099633106e+00 2.828128466286e+00 2.827146658936e+00 2.826152293462e+00 2.825144671569e+00 2.824127812127e+00 2.823094980473e+00 2.822050940982e+00 2.820995876765e+00 2.819926428216e+00 2.818845405060e+00 2.817752976128e+00 2.816644966197e+00 2.815527639971e+00 2.814395611314e+00 2.813250573183e+00 2.812095679320e+00 2.810924244882e+00 2.809742171069e+00 2.808546261340e+00 2.807339053602e+00 2.806116803887e+00 2.804883799277e+00 2.803637929504e+00 2.802377163425e+00 2.801103843893e+00 2.799817699311e+00 2.798517822716e+00 2.797204881257e+00 2.795878548812e+00 2.794540162405e+00 2.793186811501e+00 2.791820969852e+00 2.790440731361e+00 2.789048145092e+00 2.787641994530e+00 2.786222928562e+00 2.784786821948e+00 2.783339770893e+00 2.781878682297e+00 2.780404303529e+00 2.778915775333e+00 2.777413703684e+00 2.775897377583e+00 2.774366466984e+00 2.772822285816e+00 2.771264191370e+00 2.769691886010e+00 2.768105786342e+00 2.766507095390e+00 2.764891084367e+00 2.763263326957e+00 2.761618732002e+00 2.759961898032e+00 2.758290365686e+00 2.756604128801e+00 2.754904713875e+00 2.753189812642e+00 2.751462384912e+00 2.749716682153e+00 2.747960113855e+00 2.746186567802e+00 2.744399104148e+00 2.742597824640e+00 2.740780737807e+00 2.738949821190e+00 2.737103116486e+00 2.735241539439e+00 2.733365885245e+00 2.731472663844e+00 2.729568525512e+00 2.727646907045e+00 2.725712095573e+00 2.723760567017e+00 2.721793400609e+00 2.719811453770e+00 2.717813750989e+00 2.715801780174e+00 2.713773734043e+00 2.711732224657e+00 2.709673188769e+00 2.707599133815e+00 2.705511689389e+00 2.703404445631e+00 2.701285727468e+00 2.699150049129e+00 2.696998546345e+00 2.694831913423e+00 2.692647815225e+00 2.690449537366e+00 2.688234445256e+00 2.686004486749e+00 2.683757099179e+00 2.681496057184e+00 2.679218125786e+00 2.676922786662e+00 2.674611829020e+00 2.672285540801e+00 2.669943191539e+00 2.667584274617e+00 2.665209152522e+00 2.662816672643e+00 2.660410437837e+00 2.657985317278e+00 2.655545445782e+00 2.653087076321e+00 2.650612977852e+00 2.648123535878e+00 2.645617006881e+00 2.643094282253e+00 2.640553273495e+00 2.637995537419e+00 2.635422596507e+00 2.632831057845e+00 2.630225002306e+00 2.627600779146e+00 2.624959176296e+00 2.622299812773e+00 2.619625734333e+00 2.616932127403e+00 2.614222232337e+00 2.611495561026e+00 2.608751757355e+00 2.605991475174e+00 2.603212754224e+00 2.600417015597e+00 2.597603128160e+00 2.594772576825e+00 2.591923969072e+00 2.589059278777e+00 2.586176452833e+00 2.583274385338e+00 2.580356196966e+00 2.577419855998e+00 2.574465518892e+00 2.571493279004e+00 2.568503565892e+00 2.565495739771e+00 2.562469123669e+00 2.559426044796e+00 2.556364022492e+00 2.553284455187e+00 2.550186295979e+00 2.547068882604e+00 2.543934242956e+00 2.540782005187e+00 2.537610265125e+00 2.534420974137e+00 2.531213361817e+00 2.527987813357e+00 2.524741952232e+00 2.521478144535e+00 2.518196002789e+00 2.514895142994e+00 2.511575263779e+00 2.508235923572e+00 2.504878934810e+00 2.501502229530e+00 2.498107741245e+00 2.494692442983e+00 2.491260750577e+00 2.487808444642e+00 2.484336097882e+00 2.480846267406e+00 2.477335408559e+00 2.473805802854e+00 2.470258964595e+00 2.466690089350e+00 2.463102857781e+00 2.459496325057e+00 2.455870375103e+00 2.452223350264e+00 2.448557273788e+00 2.444873200692e+00 2.441166634121e+00 2.437441409597e+00 2.433697627933e+00 2.429932277660e+00 2.426148442194e+00 2.422343123820e+00 2.418518377511e+00 2.414673741721e+00 2.410808847769e+00 2.406924167375e+00 2.403018278664e+00 2.399091996604e+00 2.395145907242e+00 2.391178252684e+00 2.387190206309e+00 2.383182578713e+00 2.379155846629e+00 2.375105251512e+00 2.371036695777e+00 2.366944592967e+00 2.362832992084e+00 2.358701782363e+00 2.354547446747e+00 2.350375623298e+00 2.346178868009e+00 2.341964549184e+00 2.337726334129e+00 2.333467041368e+00 2.329188161378e+00 2.324886935651e+00 2.320564322168e+00 2.316220774570e+00 2.311854170371e+00 2.307467597019e+00 2.303057719341e+00 2.298628762507e+00 2.294177241542e+00 2.289703320281e+00 2.285208251603e+00 2.280690320164e+00 2.276152978620e+00 2.271591256006e+00 2.267009044022e+00 2.262404038843e+00 2.257776774994e+00 2.253127553897e+00 2.248455673728e+00 2.243763330057e+00 2.239046421324e+00 2.234308438197e+00 2.229548752984e+00 2.224763343483e+00 2.219959173746e+00 2.215129825907e+00 2.210279350039e+00 2.205405744110e+00 2.200510641766e+00 2.195592193968e+00 2.190649604432e+00 2.185686770003e+00 2.180698916743e+00 2.175688960297e+00 2.170655335865e+00 2.165599692971e+00 2.160520946391e+00 2.155418057321e+00 2.150293440242e+00 2.145143385810e+00 2.139971904135e+00 2.134778553316e+00 2.129558804987e+00 2.124318611712e+00 2.119054208753e+00 2.113767553380e+00 2.108455491624e+00 2.103121113291e+00 2.097763019639e+00 2.092382111388e+00 2.086977177150e+00 2.081548174958e+00 2.076097820097e+00 2.070620996268e+00 2.065123268753e+00 2.059600974907e+00 2.054053705760e+00 2.048486013969e+00 2.042892364169e+00 2.037276148727e+00 2.031635940257e+00 2.025973277404e+00 2.020286626924e+00 2.014575850483e+00 2.008842415791e+00 2.003085775474e+00 1.997305499035e+00 1.991501780938e+00 1.985673664126e+00 1.979824159611e+00 1.973949701150e+00 1.968051781636e+00 1.962131625988e+00 1.956187905027e+00 1.950220073225e+00 1.944229860720e+00 1.938218014610e+00 1.932180359006e+00 1.926122732838e+00 1.920039690688e+00 1.913936505285e+00 1.907809763058e+00 1.901660295806e+00 1.895487683580e+00 1.889294268016e+00 1.883077021420e+00 1.876838715105e+00 1.870578073202e+00 1.864295334108e+00 1.857990775337e+00 1.851663345652e+00 1.845317114815e+00 1.838947622971e+00 1.832556963997e+00 1.826145885647e+00 1.819713904005e+00 1.813259997779e+00 1.806787096986e+00 1.800293928931e+00 1.793779013145e+00 1.787246149330e+00 1.780692875352e+00 1.774119763318e+00 1.767528160752e+00 1.760916902083e+00 1.754287581204e+00 1.747638778527e+00 1.740972340596e+00 1.734286572099e+00 1.727585752462e+00 1.720865263676e+00 1.714128923484e+00 1.707375229036e+00 1.700604953053e+00 1.693818845142e+00 1.687017823327e+00 1.680201344793e+00 1.673369016991e+00 1.666524464435e+00 1.659663503700e+00 1.652790151044e+00 1.645902241843e+00 1.639002205023e+00 1.632089319849e+00 1.625164548691e+00 1.618228332363e+00 1.611281343220e+00 1.604324553906e+00 1.597356097970e+00 1.590379039454e+00 1.583394057299e+00 1.576400668828e+00 1.569399267627e+00 1.562390742801e+00 1.555378063419e+00 1.548356423516e+00 1.541333650682e+00 1.534303061364e+00 1.527270039489e+00 1.520233568455e+00 1.513195876135e+00 1.506156865506e+00 1.499114443987e+00 1.492076404941e+00 1.485034731394e+00 1.477998885442e+00 1.470961622747e+00 1.463931519946e+00 1.456904988477e+00 1.449882342159e+00 1.442869506503e+00 1.435860645181e+00 1.428863239241e+00 1.421871657992e+00 1.414893550563e+00 1.407925266003e+00 1.400969564744e+00 1.394028006894e+00 1.387100772562e+00 1.380190144382e+00 1.373294542501e+00 1.366421306142e+00 1.359563271838e+00 1.352729692265e+00 1.345915325133e+00 1.339126764172e+00 1.332362845938e+00 1.325622732055e+00 1.318912822176e+00 1.312230290751e+00 1.305580474100e+00 1.298959687409e+00 1.292373993473e+00 1.285823892602e+00 1.279306887036e+00 1.272831535652e+00 1.266391742298e+00 1.259995527454e+00 1.253640664737e+00 1.247331020225e+00 1.241066363206e+00 1.234850089537e+00 1.228682467659e+00 1.222565637271e+00 1.216502859001e+00 1.210493756528e+00 1.204541895628e+00 1.198646579664e+00 1.192811006741e+00 1.187037389761e+00 1.181325911475e+00 1.175681749622e+00 1.170101043534e+00 1.164591013871e+00 1.159151844823e+00 1.153782338318e+00 1.148489558304e+00 1.143270516309e+00 1.138132530181e+00 1.133068948224e+00 1.128090658878e+00 1.123193417805e+00 1.118380893795e+00 1.113656239592e+00 1.109017149388e+00 1.104471841377e+00 1.100013966654e+00 1.095654089048e+00 1.091382541566e+00 1.087212364362e+00 1.083138176085e+00 1.079162723798e+00 1.075291098448e+00 1.071515489823e+00 1.067852055573e+00 1.064285244165e+00 1.060832162876e+00 1.057479599198e+00 1.054240381880e+00 1.051110336721e+00 1.048088655510e+00 1.045183986580e+00 1.042384618437e+00 1.039707083496e+00 1.037134659126e+00 1.034685511278e+00 1.032346043945e+00 1.030124306215e+00 1.028021503970e+00 1.026029725133e+00 1.024162597962e+00 1.022403084402e+00 1.020770497940e+00 1.019247571540e+00 1.017846532767e+00 1.016562874470e+00 1.015391622084e+00 1.014342832589e+00 1.013401125179e+00 1.012585542063e+00 1.011873632460e+00 1.011284894783e+00 1.010802081875e+00 1.010433306290e+00 1.010178972568e+00 1.010026333965e+00 1.009991764202e+00 1.010053283052e+00 1.010231448353e+00 1.010505127597e+00 1.010885222575e+00 1.011365514152e+00 1.011942119412e+00 1.012621880610e+00 1.013388091902e+00 1.014257495074e+00 1.015208673146e+00 1.016255948722e+00 1.017383714535e+00 1.018598826092e+00 1.019898209965e+00 1.021268217732e+00 1.022728943243e+00 1.024249383267e+00 1.025853219924e+00 1.027518839764e+00 1.029254156182e+00 1.031053461265e+00 1.032909471976e+00 1.034831893377e+00 1.036800751206e+00 1.038831565228e+00 1.040904006463e+00 1.043027149422e+00 1.045194381114e+00 1.047398940749e+00 1.049648229934e+00 1.051924099210e+00 1.054243172879e+00 1.056580959617e+00 1.058950731007e+00 1.061343001957e+00 1.063753045466e+00 1.066187139991e+00 1.068627700696e+00 1.071089587333e+00 1.073551011330e+00 1.076026844972e+00 1.078502366097e+00 1.080975058093e+00 1.083453581096e+00 1.085917631430e+00 1.088384700090e+00 1.090831974106e+00 1.093273350425e+00 1.095696280997e+00 1.098098565529e+00 1.100487679975e+00 1.102842833241e+00 1.105185346246e+00 1.107490021839e+00 1.109771434077e+00 1.112017098504e+00 1.114227265315e+00 1.116407039248e+00 1.118536591685e+00 1.120640480374e+00 1.122686595493e+00 1.124698272507e+00 1.126658350531e+00 1.128568690483e+00 1.130435872254e+00 1.132238098122e+00 1.134001764673e+00 1.135695213474e+00 1.137345170570e+00 1.138928869923e+00 1.140454498739e+00 1.141923299615e+00 1.143318630028e+00 1.144665656237e+00 1.145932234836e+00 1.147147920376e+00 1.148286850038e+00 1.149361572624e+00 1.150370515601e+00 1.151301928047e+00 1.152177011641e+00 1.152966256050e+00 1.153698449997e+00 1.154348933870e+00 1.154932632844e+00 1.155445042277e+00 1.155878883650e+00 1.156250771325e+00 1.156537266478e+00 1.156764184723e+00 1.156908414910e+00 1.156985955941e+00 1.156990262427e+00 1.156920289465e+00 1.156785335655e+00 1.156570551493e+00 1.156294962670e+00 1.155939673550e+00 1.155523447893e+00 1.155033399777e+00 1.154476041085e+00 1.153855517199e+00 1.153162022914e+00 1.152408515241e+00 1.151585066184e+00 1.150703690385e+00 1.149753878747e+00 1.148746374302e+00 1.147676718868e+00 1.146544811639e+00 1.145357725926e+00 1.144108566258e+00 1.142807403639e+00 1.141445416280e+00 1.140034015199e+00 1.138563639533e+00 1.137042610538e+00 1.135469145982e+00 1.133844346892e+00 1.132171054483e+00 1.130444182419e+00 1.128675819489e+00 1.126850660410e+00 1.124987735462e+00 1.123072077135e+00 1.121114509813e+00 1.119113023499e+00 1.117061764426e+00 1.114976858356e+00 1.112837618240e+00 1.110666752651e+00 1.108444787568e+00 1.106187427323e+00 1.103890218271e+00 1.101546164503e+00 1.099175621554e+00 1.096748822094e+00 1.094300809922e+00 1.091800755784e+00 1.089271967843e+00 1.086707726903e+00 1.084100108346e+00 1.081473310121e+00 1.078791533857e+00 1.076101538146e+00 1.073363351316e+00 1.070605638277e+00 1.067820942637e+00 1.065001622240e+00 1.062176699758e+00 1.059309472649e+00 1.056448059997e+00 1.053551584100e+00 1.050658519082e+00 1.047752211061e+00 1.044837102542e+00 1.041939310775e+00 1.039023607367e+00 1.036147827865e+00 1.033261172287e+00 1.030420675011e+00 1.027596959713e+00 1.024811235065e+00 1.022081786838e+00 1.019383090026e+00 1.016775884098e+00 1.014207915202e+00 1.011744497637e+00 1.009356944332e+00 1.007070544570e+00 1.004907683349e+00 1.002843131264e+00 1.000944244877e+00 9.991572418915e-01 9.975535339906e-01 9.961053411971e-01 9.948393832044e-01 9.937803631730e-01 9.929046909285e-01 9.922752806963e-01 9.918522903955e-01 9.916901766594e-01 9.917728416934e-01 9.921167089732e-01 9.927485055685e-01 9.936480380337e-01 9.948564077613e-01 9.963565170274e-01 9.981705279540e-01 1.000297851509e+00 1.002745120364e+00 1.005517143149e+00 1.008615110207e+00 1.012044338643e+00 1.015798911847e+00 1.019885918423e+00 1.024293617361e+00 1.029031351113e+00 1.034077490699e+00 1.039442965936e+00 1.045110991086e+00 1.051072122200e+00 1.057327660471e+00 1.063848831159e+00 1.070647242735e+00 1.077688549266e+00 1.084977150884e+00 1.092489487852e+00 1.100213605723e+00 1.108140555737e+00 1.116243078940e+00 1.124521536721e+00 1.132945056950e+00 1.141513117343e+00 1.150198393591e+00 1.158989760890e+00 1.167876336468e+00 1.176831444619e+00 1.185852953433e+00 1.194915141307e+00 1.204011153102e+00 1.213124225104e+00 1.222237000030e+00 1.231341749721e+00 1.240417800733e+00 1.249458415124e+00 1.258444532888e+00 1.267367421605e+00 1.276212229447e+00 1.284964397904e+00 1.293612842698e+00 1.302140529344e+00 1.310536885473e+00 1.318784190437e+00 1.326869187238e+00 1.334776406871e+00 1.342486855992e+00 1.349984947805e+00 1.357252887410e+00 1.364269425692e+00 1.371014940888e+00 1.377469914442e+00 1.383609620107e+00 1.389412723533e+00 1.394856249039e+00 1.399910371601e+00 1.404556433004e+00 1.408762528149e+00 1.412502667563e+00 1.415754011787e+00 1.418483714303e+00 1.420670334827e+00 1.422283864033e+00 1.423300303118e+00 1.423693548045e+00 1.423442630622e+00 1.422524996909e+00 1.420923327766e+00 1.418618634744e+00 1.415597904719e+00 1.411850520678e+00 1.407370645446e+00 1.402154939546e+00 1.396201633198e+00 1.389520750574e+00 1.382119182806e+00 1.374010110474e+00 1.365214402289e+00 1.355755908414e+00 1.345660428983e+00 1.334962527114e+00 1.323699341276e+00 1.311909629481e+00 1.299641460793e+00 1.286937055196e+00 1.273848249804e+00 1.260427836701e+00 1.246728691609e+00 1.232804312457e+00 1.218708888165e+00 1.204497500546e+00 1.190217525608e+00 1.175924537635e+00 1.161664477927e+00 1.147482437229e+00 1.133421130031e+00 1.119521854270e+00 1.105821582156e+00 1.092350126414e+00 1.079146289979e+00 1.066234027302e+00 1.053648122157e+00 1.041414491295e+00 1.029563839709e+00 1.018130865329e+00 1.007143604679e+00 9.966459334322e-01 9.866688642743e-01 9.772644533003e-01 9.684709454819e-01 9.603421434424e-01 9.529230279559e-01 9.462650900068e-01 9.404183849377e-01 9.354210241047e-01 9.313213924321e-01 9.281365425317e-01 9.258965810238e-01 9.245998771557e-01 9.242458913434e-01 9.248037166137e-01 9.262389984441e-01 9.284971416015e-01 9.315013932621e-01 9.351770267296e-01 9.394142394717e-01 9.441213577545e-01 9.491757615258e-01 9.544643982544e-01 9.582684599275e-01 9.613293216448e-01 9.640149521568e-01 9.668120836180e-01 9.701387023518e-01 9.742027016747e-01 9.789182187261e-01 9.839069176926e-01 9.886432114860e-01 9.926006691165e-01 9.954274587583e-01 9.970481891537e-01 9.977038027043e-01 9.978612877274e-01 9.980744253716e-01 9.988111239523e-01 1.000302816650e+00 1.002471776363e+00 1.004979020984e+00 1.007343618686e+00 1.009113903951e+00 1.010034929487e+00 1.010153209571e+00 1.009814546399e+00 1.009573756504e+00 1.010035292228e+00 1.011662775317e+00 1.014638464104e+00 1.018816646177e+00 1.023774453361e+00 1.028960252534e+00 1.033894918274e+00 1.038321075001e+00 1.042285445228e+00 1.046128492195e+00 1.050374639261e+00 1.055537009305e+00 1.061948414625e+00 1.069624498451e+00 1.078234521744e+00 1.087194607318e+00 1.095834145885e+00 1.103573159036e+00 1.110090421722e+00 1.115396128293e+00 1.119795455806e+00 1.123773943781e+00 1.127818284775e+00 1.132228338632e+00 1.137001733523e+00 1.141814392240e+00 1.146095623602e+00 1.149197425373e+00 1.150584320462e+00 1.149996868964e+00 1.147518821277e+00 1.143570987048e+00 1.138790145964e+00 1.133841904621e+00 1.129246015047e+00 1.125216170484e+00 1.121625330572e+00 1.118062650433e+00 1.114010768064e+00 1.109017719936e+00 1.102927683986e+00 1.096037224813e+00 1.089307674222e+00 1.084557371074e+00 1.084424191437e+00 1.077730410070e+00 1.002722185877e+00 9.781802908550e-01 9.264462042199e-01 8.675494706432e-01 8.230400478590e-01 8.107190671093e-01 8.337427520175e-01 8.783411876877e-01 9.235627829612e-01 9.519005588744e-01 9.542851413628e-01 9.311020687995e-01 8.914255965440e-01 8.506997484675e-01 8.256275437319e-01 8.262666241165e-01 8.501253525198e-01 8.843471398053e-01 9.136376330655e-01 9.269744436083e-01 9.205385625563e-01 8.979997967402e-01 8.690405011365e-01 8.459701225458e-01 8.384710874307e-01 8.485353336808e-01 8.696086461094e-01 8.907200527880e-01 9.021169622427e-01 8.991143036567e-01 8.836127626555e-01 8.635733587754e-01 8.502365540071e-01 8.530317233216e-01 8.740687227553e-01 9.064458387462e-01 9.377381554996e-01 9.555388116591e-01 9.517199929865e-01 9.248101704546e-01 8.810628570471e-01 8.341285913965e-01 8.020652008801e-01 7.996961257158e-01 8.292537489658e-01 8.784136217041e-01 9.280819301926e-01 9.613048483268e-01 9.680137765983e-01 9.466708911752e-01 9.044675471988e-01 8.563371126617e-01 8.212010258537e-01 8.138734388597e-01 8.358522346837e-01 8.741599611251e-01 9.098326895079e-01 9.271997116408e-01 9.189151493227e-01 8.877079030752e-01 8.463597704055e-01 8.149016288177e-01 8.124411801753e-01 8.450409005753e-01 9.007870445261e-01 9.578848353990e-01 9.958031354723e-01 1.001597979595e+00 9.722490707054e-01 9.156092747423e-01 8.504271296628e-01 8.034142506255e-01 7.984280487449e-01 8.399259958443e-01 9.092309356002e-01 9.787567110291e-01 1.025783292487e+00 1.037541266449e+00 1.011974042156e+00 9.573872217150e-01 8.914422423326e-01 8.378855290641e-01 8.177406742940e-01 8.367167457523e-01 8.810810228123e-01 9.279356911114e-01 9.574379485945e-01 9.586042909135e-01 9.305248905795e-01 8.819434893565e-01 8.296764228338e-01 7.941164254870e-01 7.900440270594e-01 8.169989657208e-01 8.596278446408e-01 8.975777667022e-01 9.146026842880e-01 9.026942873790e-01 8.634454795665e-01 8.085798828551e-01 7.591503425228e-01 7.398850122743e-01 7.652589036119e-01 8.277370216223e-01 9.035418489563e-01 9.670851386252e-01 9.994390152644e-01 9.910207282864e-01 9.428077591633e-01 8.679337612131e-01 7.934794213848e-01 7.570255261382e-01 7.866712619728e-01 8.752523691672e-01 9.871809280231e-01 1.084490910067e+00 1.139433787142e+00 1.136532555244e+00 1.073045898170e+00 9.608134980535e-01 8.307390787018e-01 7.378041037769e-01 7.429495664498e-01 8.518870514338e-01 1.007914177383e+00 1.161488857152e+00
 2.450831095927e+00 2.451751957307e+00 2.452774754522e+00 2.454024117013e+00 2.455543879560e+00 2.457271653924e+00 2.459021358324e+00 2.460578829359e+00 2.461849809522e+00 2.462916580817e+00 2.463936991498e+00 2.465067039508e+00 2.466408792941e+00 2.467994336492e+00 2.469742250233e+00 2.471468845499e+00 2.473016791643e+00 2.474351961651e+00 2.475547913044e+00 2.476708542910e+00 2.477931733944e+00 2.479315892505e+00 2.480931422584e+00 2.482736766508e+00 2.484576636029e+00 2.486263601978e+00 2.487696125594e+00 2.488899001649e+00 2.489989618024e+00 2.491152569755e+00 2.492563336562e+00 2.494269669876e+00 2.496169032633e+00 2.498037728519e+00 2.499655232411e+00 2.500909337481e+00 2.501857118252e+00 2.502727030091e+00 2.503817808715e+00 2.505315000890e+00 2.507141276477e+00 2.509010144202e+00 2.510609645638e+00 2.511810835844e+00 2.512704573030e+00 2.513531442841e+00 2.514533205513e+00 2.515837956281e+00 2.517417466614e+00 2.519127655944e+00 2.520802996640e+00 2.522306458334e+00 2.523567957546e+00 2.524610333607e+00 2.525572626379e+00 2.526667845775e+00 2.528055493742e+00 2.529738120815e+00 2.531552541226e+00 2.533279857084e+00 2.534751357058e+00 2.535929296746e+00 2.536921663009e+00 2.537918236224e+00 2.539088569206e+00 2.540503704744e+00 2.542139389376e+00 2.543879095266e+00 2.545541179317e+00 2.546948053647e+00 2.548035163617e+00 2.548919547296e+00 2.549837035509e+00 2.551024346372e+00 2.552571858406e+00 2.554373303483e+00 2.556170904520e+00 2.557719914049e+00 2.558941393475e+00 2.559952319983e+00 2.560963104997e+00 2.562142868315e+00 2.563546229056e+00 2.565126667348e+00 2.566782852006e+00 2.568408423595e+00 2.569927380595e+00 2.571277213121e+00 2.572427504343e+00 2.573424376330e+00 2.574416823035e+00 2.575619648270e+00 2.577156653839e+00 2.578966880093e+00 2.580810048527e+00 2.582376963759e+00 2.583502108190e+00 2.584284105976e+00 2.585052699421e+00 2.586153928147e+00 2.587721126917e+00 2.589597754264e+00 2.591441318533e+00 2.592954779967e+00 2.594064437320e+00 2.594946526558e+00 2.595887221074e+00 2.597081122415e+00 2.598533134394e+00 2.600110219390e+00 2.601663789252e+00 2.603119076942e+00 2.604495728697e+00 2.605827931591e+00 2.607113986572e+00 2.608312926968e+00 2.609426902045e+00 2.610545021407e+00 2.611823867185e+00 2.613364553979e+00 2.615117308633e+00 2.616872382200e+00 2.618360536708e+00 2.619436567273e+00 2.620206737125e+00 2.620980699454e+00 2.622100808160e+00 2.623719698880e+00 2.625696111871e+00 2.627655862874e+00 2.629210920760e+00 2.630205200621e+00 2.630813887521e+00 2.631438245558e+00 2.632470181280e+00 2.634061956128e+00 2.636032201813e+00 2.637985640854e+00 2.639538889067e+00 2.640561571445e+00 2.641221274189e+00 2.641877295985e+00 2.642874126626e+00 2.644346171292e+00 2.646155558397e+00 2.647989302602e+00 2.649551576732e+00 2.650708763713e+00 2.651555191747e+00 2.652346993530e+00 2.653344745824e+00 2.654675431633e+00 2.656273590989e+00 2.657945876244e+00 2.659479251121e+00 2.660761635115e+00 2.661825863281e+00 2.662813635184e+00 2.663884085253e+00 2.665124024358e+00 2.666533126139e+00 2.668024925606e+00 2.669491192514e+00 2.670853276725e+00 2.672095591419e+00 2.673255621054e+00 2.674394551335e+00 2.675575407714e+00 2.676830271915e+00 2.678153651369e+00 2.679512746337e+00 2.680865782339e+00 2.682165906835e+00 2.683392733060e+00 2.684560126325e+00 2.685702291281e+00 2.686868816777e+00 2.688087843051e+00 2.689362490705e+00 2.690654774212e+00 2.691924608663e+00 2.693150752104e+00 2.694338308727e+00 2.695516001182e+00 2.696711763263e+00 2.697941730563e+00 2.699188638574e+00 2.700437041761e+00 2.701672608063e+00 2.702900690031e+00 2.704128512625e+00 2.705363857239e+00 2.706605146913e+00 2.707836639828e+00 2.709051849832e+00 2.710255207112e+00 2.711456121397e+00 2.712667807135e+00 2.713886218137e+00 2.715104160534e+00 2.716307560537e+00 2.717493924272e+00 2.718667032066e+00 2.719843286450e+00 2.721025925369e+00 2.722213253095e+00 2.723399025394e+00 2.724577209168e+00 2.725743543193e+00 2.726909693381e+00 2.728083290162e+00 2.729262835179e+00 2.730445569846e+00 2.731621861374e+00 2.732789648118e+00 2.733951693183e+00 2.735116745463e+00 2.736290482642e+00 2.737463837121e+00 2.738630424823e+00 2.739783274368e+00 2.740924754899e+00 2.742066579891e+00 2.743215541398e+00 2.744361080866e+00 2.745500918776e+00 2.746627710867e+00 2.747749356612e+00 2.748872066051e+00 2.750004568827e+00 2.751141855895e+00 2.752269017299e+00 2.753390095726e+00 2.754508885422e+00 2.755628441145e+00 2.756755936676e+00 2.757879499858e+00 2.758993369977e+00 2.760094349291e+00 2.761193080867e+00 2.762293820346e+00 2.763393311310e+00 2.764489240283e+00 2.765576375002e+00 2.766657945286e+00 2.767743041055e+00 2.768832188258e+00 2.769915423855e+00 2.770994370955e+00 2.772069072311e+00 2.773142231996e+00 2.774215174605e+00 2.775287313401e+00 2.776347230895e+00 2.777398596824e+00 2.778450111411e+00 2.779498802422e+00 2.780550397413e+00 2.781598232406e+00 2.782640060203e+00 2.783674530770e+00 2.784707092054e+00 2.785746862152e+00 2.786784834529e+00 2.787817378216e+00 2.788844829515e+00 2.789866175867e+00 2.790883274164e+00 2.791898572204e+00 2.792912909370e+00 2.793920749627e+00 2.794925670353e+00 2.795926418463e+00 2.796925644076e+00 2.797918447145e+00 2.798906977408e+00 2.799894791570e+00 2.800880353789e+00 2.801863431573e+00 2.802841499163e+00 2.803809814521e+00 2.804776028064e+00 2.805737700156e+00 2.806698207190e+00 2.807656196445e+00 2.808610131516e+00 2.809558673638e+00 2.810506764096e+00 2.811449675385e+00 2.812389406398e+00 2.813322324301e+00 2.814250557809e+00 2.815176627294e+00 2.816100891218e+00 2.817020600279e+00 2.817933980465e+00 2.818845425891e+00 2.819752719372e+00 2.820653566300e+00 2.821549200928e+00 2.822441765033e+00 2.823332260550e+00 2.824218176009e+00 2.825101566486e+00 2.825977132946e+00 2.826847128681e+00 2.827715567748e+00 2.828579709695e+00 2.829438573927e+00 2.830296936659e+00 2.831149006934e+00 2.831994889336e+00 2.832839669226e+00 2.833675381312e+00 2.834508591261e+00 2.835338254334e+00 2.836163386297e+00 2.836984980399e+00 2.837800309051e+00 2.838612426373e+00 2.839418699825e+00 2.840219694087e+00 2.841018247502e+00 2.841812279772e+00 2.842604092636e+00 2.843390861197e+00 2.844170769063e+00 2.844943760578e+00 2.845712345955e+00 2.846477644560e+00 2.847239844082e+00 2.847997972137e+00 2.848749789514e+00 2.849493114501e+00 2.850231483859e+00 2.850962671190e+00 2.851690253508e+00 2.852414264276e+00 2.853134551585e+00 2.853847463652e+00 2.854552847960e+00 2.855253059097e+00 2.855947400170e+00 2.856638886133e+00 2.857325091502e+00 2.858008511222e+00 2.858684685551e+00 2.859353312533e+00 2.860018476690e+00 2.860676780646e+00 2.861333963333e+00 2.861985765901e+00 2.862632294058e+00 2.863270729194e+00 2.863902187342e+00 2.864530254732e+00 2.865152142557e+00 2.865770818947e+00 2.866380830005e+00 2.866983925366e+00 2.867578735528e+00 2.868170446710e+00 2.868758099422e+00 2.869337697274e+00 2.869912185831e+00 2.870479084434e+00 2.871039811179e+00 2.871594699361e+00 2.872146103704e+00 2.872693217265e+00 2.873234386735e+00 2.873767805482e+00 2.874292543771e+00 2.874814290960e+00 2.875327456920e+00 2.875839561741e+00 2.876342234259e+00 2.876839877652e+00 2.877328369274e+00 2.877811213358e+00 2.878286271732e+00 2.878757190127e+00 2.879219314411e+00 2.879678091934e+00 2.880127983442e+00 2.880569563351e+00 2.881007947511e+00 2.881439369472e+00 2.881861245033e+00 2.882279901048e+00 2.882688592308e+00 2.883093325461e+00 2.883490634060e+00 2.883880754262e+00 2.884263523675e+00 2.884640545020e+00 2.885009432248e+00 2.885371363928e+00 2.885727195210e+00 2.886075006703e+00 2.886416428479e+00 2.886750349243e+00 2.887079438941e+00 2.887398895616e+00 2.887712012269e+00 2.888016830783e+00 2.888314201328e+00 2.888605927201e+00 2.888890255268e+00 2.889167100364e+00 2.889436209315e+00 2.889695433221e+00 2.889948404360e+00 2.890194024215e+00 2.890432262270e+00 2.890663736713e+00 2.890886643896e+00 2.891101870609e+00 2.891307611126e+00 2.891507491804e+00 2.891698591756e+00 2.891883870602e+00 2.892061288236e+00 2.892229532166e+00 2.892389539100e+00 2.892542232008e+00 2.892687218692e+00 2.892824133385e+00 2.892953828679e+00 2.893074839727e+00 2.893187541627e+00 2.893292260377e+00 2.893388291184e+00 2.893476415237e+00 2.893555372520e+00 2.893626174475e+00 2.893689220864e+00 2.893742418217e+00 2.893788086996e+00 2.893827055991e+00 2.893854363985e+00 2.893876970509e+00 2.893888787241e+00 2.893889556277e+00 2.893886656891e+00 2.893872038328e+00 2.893848899447e+00 2.893817629446e+00 2.893776352873e+00 2.893728684195e+00 2.893669106377e+00 2.893600891788e+00 2.893526151224e+00 2.893439245559e+00 2.893343776909e+00 2.893241476903e+00 2.893127487060e+00 2.893005916271e+00 2.892875791933e+00 2.892735158257e+00 2.892584393733e+00 2.892425054441e+00 2.892257298323e+00 2.892080296044e+00 2.891892999620e+00 2.891696263636e+00 2.891488975738e+00 2.891273909452e+00 2.891047619084e+00 2.890813565457e+00 2.890569309947e+00 2.890313934735e+00 2.890050225174e+00 2.889775384414e+00 2.889491088520e+00 2.889198716304e+00 2.888893421157e+00 2.888580243580e+00 2.888257815483e+00 2.887923477949e+00 2.887578358416e+00 2.887224347136e+00 2.886858701413e+00 2.886484969845e+00 2.886100664094e+00 2.885705051754e+00 2.885300509181e+00 2.884883546249e+00 2.884457769516e+00 2.884021352522e+00 2.883572732894e+00 2.883116723658e+00 2.882648761567e+00 2.882167453742e+00 2.881678821868e+00 2.881178570547e+00 2.880668425831e+00 2.880146234849e+00 2.879613126067e+00 2.879070054664e+00 2.878514223448e+00 2.877947990300e+00 2.877372280536e+00 2.876783129533e+00 2.876186072889e+00 2.875576298580e+00 2.874954459521e+00 2.874322281124e+00 2.873679264874e+00 2.873023515824e+00 2.872357167384e+00 2.871680861230e+00 2.870990432747e+00 2.870292324282e+00 2.869580203517e+00 2.868855820937e+00 2.868122514772e+00 2.867374633381e+00 2.866616017100e+00 2.865848055388e+00 2.865065920932e+00 2.864271957729e+00 2.863466482295e+00 2.862649830026e+00 2.861820521252e+00 2.860977968711e+00 2.860124452255e+00 2.859259592065e+00 2.858380742370e+00 2.857493598273e+00 2.856589795640e+00 2.855675590683e+00 2.854749180948e+00 2.853810159583e+00 2.852860177055e+00 2.851895075100e+00 2.850920007555e+00 2.849932112998e+00 2.848931145157e+00 2.847917947196e+00 2.846891689736e+00 2.845853108532e+00 2.844800626280e+00 2.843738220253e+00 2.842660313911e+00 2.841571284773e+00 2.840469725800e+00 2.839351887226e+00 2.838224680529e+00 2.837082705328e+00 2.835926843539e+00 2.834759840167e+00 2.833577987830e+00 2.832384972170e+00 2.831177247774e+00 2.829956393295e+00 2.828723670917e+00 2.827476335891e+00 2.826215982633e+00 2.824940554401e+00 2.823652906291e+00 2.822353419386e+00 2.821036612614e+00 2.819708536732e+00 2.818366183160e+00 2.817011931128e+00 2.815642258676e+00 2.814259115274e+00 2.812861694682e+00 2.811450335758e+00 2.810026403967e+00 2.808586634104e+00 2.807134301692e+00 2.805665841211e+00 2.804187573787e+00 2.802690889405e+00 2.801181640327e+00 2.799658534733e+00 2.798120307953e+00 2.796568562300e+00 2.795001760225e+00 2.793419735249e+00 2.791826421852e+00 2.790216812814e+00 2.788592679548e+00 2.786953095827e+00 2.785299484088e+00 2.783631553285e+00 2.781947278931e+00 2.780251425924e+00 2.778538609817e+00 2.776812627075e+00 2.775070544302e+00 2.773313952380e+00 2.771540792406e+00 2.769753659075e+00 2.767951929604e+00 2.766133589283e+00 2.764303212759e+00 2.762454948625e+00 2.760592793867e+00 2.758714880061e+00 2.756821212774e+00 2.754912797598e+00 2.752988782365e+00 2.751049375894e+00 2.749096169914e+00 2.747124060305e+00 2.745139525406e+00 2.743136595543e+00 2.741120528633e+00 2.739087332722e+00 2.737038179905e+00 2.734975262085e+00 2.732895226719e+00 2.730798768946e+00 2.728687669351e+00 2.726559857972e+00 2.724413995038e+00 2.722255456236e+00 2.720080673894e+00 2.717887435563e+00 2.715680467538e+00 2.713454722571e+00 2.711214353758e+00 2.708956938894e+00 2.706683326457e+00 2.704394197604e+00 2.702088705571e+00 2.699766550760e+00 2.697427280313e+00 2.695072245933e+00 2.692700268204e+00 2.690311100189e+00 2.687905664391e+00 2.685484751769e+00 2.683045832860e+00 2.680589619718e+00 2.678116982097e+00 2.675628372927e+00 2.673123283985e+00 2.670599350861e+00 2.668059061960e+00 2.665503352490e+00 2.662927977424e+00 2.660338025539e+00 2.657727992385e+00 2.655102934366e+00 2.652459350002e+00 2.649798857885e+00 2.647122065866e+00 2.644426503000e+00 2.641715256160e+00 2.638985434355e+00 2.636237522455e+00 2.633472574997e+00 2.630691449908e+00 2.627890325945e+00 2.625072695093e+00 2.622238066265e+00 2.619383367686e+00 2.616512924496e+00 2.613623246712e+00 2.610716275446e+00 2.607792858089e+00 2.604850591374e+00 2.601889657107e+00 2.598910253342e+00 2.595912902467e+00 2.592898371258e+00 2.589865867110e+00 2.586813007518e+00 2.583744370796e+00 2.580656710528e+00 2.577549977220e+00 2.574425904334e+00 2.571283021958e+00 2.568121100141e+00 2.564940511720e+00 2.561741847551e+00 2.558524383444e+00 2.555289105537e+00 2.552034226747e+00 2.548759821403e+00 2.545468227446e+00 2.542155906213e+00 2.538826552862e+00 2.535478625040e+00 2.532110084337e+00 2.528722707212e+00 2.525316772680e+00 2.521891306834e+00 2.518446631647e+00 2.514983441843e+00 2.511501639932e+00 2.507999391948e+00 2.504478813448e+00 2.500937805316e+00 2.497377137040e+00 2.493797355805e+00 2.490199786709e+00 2.486581393937e+00 2.482943459450e+00 2.479285050018e+00 2.475608878187e+00 2.471910640681e+00 2.468194564998e+00 2.464456702162e+00 2.460700938594e+00 2.456923893493e+00 2.453126958214e+00 2.449312780717e+00 2.445475213280e+00 2.441619809763e+00 2.437742562616e+00 2.433845300183e+00 2.429928123461e+00 2.425991362088e+00 2.422035130749e+00 2.418056502024e+00 2.414058829917e+00 2.410040107341e+00 2.406000743667e+00 2.401941468306e+00 2.397861838360e+00 2.393760599950e+00 2.389640785572e+00 2.385496790150e+00 2.381334914276e+00 2.377149854335e+00 2.372946803927e+00 2.368721401045e+00 2.364475443197e+00 2.360208988946e+00 2.355918609119e+00 2.351611417933e+00 2.347279835807e+00 2.342929579708e+00 2.338556904605e+00 2.334163031344e+00 2.329748719775e+00 2.325311033380e+00 2.320853418794e+00 2.316375047050e+00 2.311873545911e+00 2.307353878577e+00 2.302808177260e+00 2.298243665830e+00 2.293656515900e+00 2.289048359667e+00 2.284418925784e+00 2.279767281318e+00 2.275094813625e+00 2.270398424316e+00 2.265682920524e+00 2.260942959557e+00 2.256182365641e+00 2.251399927723e+00 2.246594231573e+00 2.241767884611e+00 2.236918321514e+00 2.232048113620e+00 2.227154835605e+00 2.222237612198e+00 2.217301114347e+00 2.212340806404e+00 2.207359501779e+00 2.202354927447e+00 2.197328629061e+00 2.192279487322e+00 2.187206837777e+00 2.182114832266e+00 2.176997528024e+00 2.171859747067e+00 2.166697226625e+00 2.161513943984e+00 2.156307063778e+00 2.151076713517e+00 2.145825284228e+00 2.140550262085e+00 2.135254161405e+00 2.129934711036e+00 2.124589863142e+00 2.119225494478e+00 2.113837303133e+00 2.108426507959e+00 2.102992259576e+00 2.097536698290e+00 2.092057476778e+00 2.086555703917e+00 2.081031212440e+00 2.075483904250e+00 2.069914141544e+00 2.064320371756e+00 2.058705182296e+00 2.053065657664e+00 2.047403728744e+00 2.041719154988e+00 2.036011011060e+00 2.030282403321e+00 2.024527883925e+00 2.018754089566e+00 2.012955742191e+00 2.007133558294e+00 2.001290731164e+00 1.995424264040e+00 1.989536775700e+00 1.983625942222e+00 1.977691408377e+00 1.971735497615e+00 1.965755859715e+00 1.959754765627e+00 1.953731510521e+00 1.947687261814e+00 1.941616405009e+00 1.935527442222e+00 1.929415089539e+00 1.923279896134e+00 1.917125063627e+00 1.910946947833e+00 1.904746964043e+00 1.898525264294e+00 1.892283509964e+00 1.886018711841e+00 1.879732735318e+00 1.873426694779e+00 1.867098517180e+00 1.860749106335e+00 1.854378511158e+00 1.847988018238e+00 1.841576305106e+00 1.835144621611e+00 1.828692450002e+00 1.822218440799e+00 1.815727475441e+00 1.809214675724e+00 1.802683420289e+00 1.796132075760e+00 1.789562281613e+00 1.782971864103e+00 1.776364944133e+00 1.769738497524e+00 1.763093670166e+00 1.756431203317e+00 1.749749635811e+00 1.743049766574e+00 1.736333771919e+00 1.729601246072e+00 1.722849763852e+00 1.716083810177e+00 1.709300300628e+00 1.702499891777e+00 1.695686091828e+00 1.688856758528e+00 1.682011182870e+00 1.675152394117e+00 1.668279354052e+00 1.661392347443e+00 1.654491834393e+00 1.647577753525e+00 1.640651542804e+00 1.633711784973e+00 1.626761583416e+00 1.619800148890e+00 1.612826894742e+00 1.605844275834e+00 1.598850286126e+00 1.591847779526e+00 1.584835794410e+00 1.577815994098e+00 1.570789007865e+00 1.563753498412e+00 1.556712099627e+00 1.549664209536e+00 1.542611772377e+00 1.535553802228e+00 1.528492934467e+00 1.521426324287e+00 1.514358593401e+00 1.507287838525e+00 1.500216370569e+00 1.493144493457e+00 1.486070129450e+00 1.479000799366e+00 1.471927807006e+00 1.464862877888e+00 1.457797581990e+00 1.450738688886e+00 1.443684317278e+00 1.436634178184e+00 1.429594748999e+00 1.422560141515e+00 1.415535761967e+00 1.408519087980e+00 1.401516860693e+00 1.394523811207e+00 1.387544563240e+00 1.380579616246e+00 1.373628703149e+00 1.366695299397e+00 1.359777242328e+00 1.352880204553e+00 1.346000560219e+00 1.339145000311e+00 1.332308521133e+00 1.325496919198e+00 1.318710400238e+00 1.311949373935e+00 1.305217594515e+00 1.298513554415e+00 1.291840831560e+00 1.285196961900e+00 1.278589233518e+00 1.272013779493e+00 1.265475426314e+00 1.258974665808e+00 1.252511056860e+00 1.246090914623e+00 1.239710679753e+00 1.233374834407e+00 1.227084712751e+00 1.220840261986e+00 1.214646149595e+00 1.208501305729e+00 1.202409534846e+00 1.196369547118e+00 1.190386118642e+00 1.184460512749e+00 1.178591824698e+00 1.172785701674e+00 1.167040138513e+00 1.161359384373e+00 1.155742943147e+00 1.150195885901e+00 1.144717384781e+00 1.139308290529e+00 1.133974868274e+00 1.128712607996e+00 1.123530667252e+00 1.118421710267e+00 1.113397222333e+00 1.108451902016e+00 1.103590330957e+00 1.098814738959e+00 1.094123614057e+00 1.089524843732e+00 1.085010795809e+00 1.080593369324e+00 1.076263737927e+00 1.072034684924e+00 1.067898264318e+00 1.063858533762e+00 1.059920564474e+00 1.056079696465e+00 1.052347158226e+00 1.048709386203e+00 1.045185790526e+00 1.041760598332e+00 1.038446364025e+00 1.035238959593e+00 1.032138723533e+00 1.029153665591e+00 1.026274045427e+00 1.023513435124e+00 1.020856473491e+00 1.018320517703e+00 1.015893596936e+00 1.013583381716e+00 1.011389993578e+00 1.009305256221e+00 1.007344404020e+00 1.005492108717e+00 1.003763459780e+00 1.002143073277e+00 1.000644117606e+00 9.992588025028e-01 9.979873548220e-01 9.968363561933e-01 9.957929006781e-01 9.948731667747e-01 9.940569453215e-01 9.933633528730e-01 9.927735579536e-01 9.922980545548e-01 9.919341462172e-01 9.916740796043e-01 9.915305415734e-01 9.914828589633e-01 9.915516653884e-01 9.917136406334e-01 9.919852089046e-01 9.923550575845e-01 9.928214264920e-01 9.933911283707e-01 9.940463844451e-01 9.948051843696e-01 9.956467683021e-01 9.965844847708e-01 9.976022781741e-01 9.987089618506e-01 9.998990976916e-01 1.001163016144e+00 1.002513763176e+00 1.003927835803e+00 1.005425807403e+00 1.006985755369e+00 1.008617075956e+00 1.010314605981e+00 1.012069614798e+00 1.013891364431e+00 1.015759283428e+00 1.017692380915e+00 1.019667793983e+00 1.021696334144e+00 1.023770912894e+00 1.025884322145e+00 1.028044348559e+00 1.030232230259e+00 1.032463614689e+00 1.034717236125e+00 1.037007949931e+00 1.039319288919e+00 1.041652358326e+00 1.044011579462e+00 1.046380004824e+00 1.048770959521e+00 1.051165990691e+00 1.053575534163e+00 1.055990281412e+00 1.058404364832e+00 1.060828399163e+00 1.063240210623e+00 1.065657188191e+00 1.068059102031e+00 1.070456804176e+00 1.072840382605e+00 1.075208715109e+00 1.077566798573e+00 1.079894090149e+00 1.082213434881e+00 1.084496968955e+00 1.086761922071e+00 1.088996731283e+00 1.091199155977e+00 1.093376285614e+00 1.095507834261e+00 1.097617702003e+00 1.099674549467e+00 1.101703328410e+00 1.103684040598e+00 1.105621886967e+00 1.107520116237e+00 1.109360886450e+00 1.111168260348e+00 1.112908881302e+00 1.114613277105e+00 1.116254192996e+00 1.117847548582e+00 1.119388045223e+00 1.120862413519e+00 1.122295198090e+00 1.123652187628e+00 1.124966984316e+00 1.126207671561e+00 1.127397005614e+00 1.128524216224e+00 1.129581643346e+00 1.130590969457e+00 1.131520916552e+00 1.132403132416e+00 1.133209053225e+00 1.133959619994e+00 1.134643476651e+00 1.135261065948e+00 1.135822917368e+00 1.136307051853e+00 1.136744001981e+00 1.137102288908e+00 1.137407271564e+00 1.137646704175e+00 1.137821308471e+00 1.137941292561e+00 1.137988730891e+00 1.137988084452e+00 1.137916490975e+00 1.137795642069e+00 1.137609508373e+00 1.137367727456e+00 1.137072536993e+00 1.136717208612e+00 1.136312793686e+00 1.135847754157e+00 1.135337696026e+00 1.134770567609e+00 1.134157026887e+00 1.133492850365e+00 1.132778950330e+00 1.132022738621e+00 1.131215568109e+00 1.130369106075e+00 1.129472357640e+00 1.128539288039e+00 1.127560475643e+00 1.126543720258e+00 1.125486757031e+00 1.124389748053e+00 1.123259191054e+00 1.122086221268e+00 1.120884403523e+00 1.119639198278e+00 1.118366841145e+00 1.117055580528e+00 1.115711980191e+00 1.114338762898e+00 1.112926751234e+00 1.111493576130e+00 1.110016152941e+00 1.108520060713e+00 1.106983725160e+00 1.105421618819e+00 1.103829611581e+00 1.102200095092e+00 1.100553571795e+00 1.098859130415e+00 1.097153399999e+00 1.095403216044e+00 1.093631076665e+00 1.091829595891e+00 1.089989379239e+00 1.088137120581e+00 1.086234031259e+00 1.084323923602e+00 1.082368503754e+00 1.080393460297e+00 1.078393323371e+00 1.076356852184e+00 1.074314431563e+00 1.072221690885e+00 1.070134094612e+00 1.068003800115e+00 1.065869377168e+00 1.063713673327e+00 1.061537490897e+00 1.059369351192e+00 1.057165749402e+00 1.054988689083e+00 1.052783150217e+00 1.050602085302e+00 1.048423252955e+00 1.046254174116e+00 1.044121221154e+00 1.041988257909e+00 1.039921569289e+00 1.037862087453e+00 1.035874780244e+00 1.033931490617e+00 1.032051310243e+00 1.030259036511e+00 1.028522054011e+00 1.026911413303e+00 1.025369950613e+00 1.023966745140e+00 1.022674964813e+00 1.021515522065e+00 1.020518360700e+00 1.019652451440e+00 1.018984053555e+00 1.018470392392e+00 1.018163421321e+00 1.018056007466e+00 1.018155812027e+00 1.018493144750e+00 1.019048094118e+00 1.019863793755e+00 1.020921465739e+00 1.022246553985e+00 1.023840057063e+00 1.025708699111e+00 1.027862969265e+00 1.030303777586e+00 1.033038324074e+00 1.036065228466e+00 1.039392662845e+00 1.043013255298e+00 1.046938033523e+00 1.051152064988e+00 1.055664713644e+00 1.060464923669e+00 1.065544852109e+00 1.070910273447e+00 1.076538773906e+00 1.082437525493e+00 1.088581491433e+00 1.094971980492e+00 1.101593807355e+00 1.108433219241e+00 1.115484132220e+00 1.122725319157e+00 1.130153036641e+00 1.137741964120e+00 1.145488640158e+00 1.153372071415e+00 1.161379157745e+00 1.169499540922e+00 1.177709148948e+00 1.186005337363e+00 1.194361746329e+00 1.202772377223e+00 1.211218529296e+00 1.219686691411e+00 1.228165638040e+00 1.236638125062e+00 1.245093400092e+00 1.253515046306e+00 1.261891302225e+00 1.270209826090e+00 1.278453768643e+00 1.286613982050e+00 1.294673875165e+00 1.302620925111e+00 1.310438969466e+00 1.318114678691e+00 1.325632383661e+00 1.332975972581e+00 1.340127499536e+00 1.347070196227e+00 1.353786976648e+00 1.360254545760e+00 1.366457996488e+00 1.372370140590e+00 1.377970895120e+00 1.383240463499e+00 1.388147198436e+00 1.392673483669e+00 1.396790592738e+00 1.400468541326e+00 1.403687995300e+00 1.406413899901e+00 1.408623319168e+00 1.410288943567e+00 1.411382957398e+00 1.411881206012e+00 1.411756843579e+00 1.410988760368e+00 1.409553397878e+00 1.407433453318e+00 1.404612515629e+00 1.401076944619e+00 1.396816122180e+00 1.391823096532e+00 1.386094194275e+00 1.379634604581e+00 1.372447564207e+00 1.364543671287e+00 1.355938653410e+00 1.346655664024e+00 1.336714140530e+00 1.326150325084e+00 1.314994720072e+00 1.303285228836e+00 1.291068736468e+00 1.278387609813e+00 1.265294136915e+00 1.251839137468e+00 1.238076664172e+00 1.224064112359e+00 1.209853441609e+00 1.195506874470e+00 1.181072630182e+00 1.166609392455e+00 1.152164661685e+00 1.137789176424e+00 1.123524900798e+00 1.109417470182e+00 1.095504588963e+00 1.081818552222e+00 1.068397158995e+00 1.055263125340e+00 1.042449689716e+00 1.029980472627e+00 1.017884908632e+00 1.006187986889e+00 9.949198674879e-01 9.841161389876e-01 9.738064126367e-01 9.640377644149e-01 9.548480741300e-01 9.462909971464e-01 9.384136345579e-01 9.312745430251e-01 9.249293176521e-01 9.194265273182e-01 9.148282928476e-01 9.111704768858e-01 9.085003296055e-01 9.068373635064e-01 9.062046009826e-01 9.065944897668e-01 9.079933943301e-01 9.103651503269e-01 9.136532487550e-01 9.177956485044e-01 9.226972056747e-01 9.282697816899e-01 9.343951257006e-01 9.409590210745e-01 9.459077816666e-01 9.502417473391e-01 9.543277237360e-01 9.586401733378e-01 9.635846750592e-01 9.693496552351e-01 9.758225353073e-01 9.826133447978e-01 9.891764839074e-01 9.949848207339e-01 9.996820147890e-01 1.003190466055e+00 1.005749240751e+00 1.007809289806e+00 1.009906452130e+00 1.012482685653e+00 1.015741574229e+00 1.019583362634e+00 1.023657319178e+00 1.027477474908e+00 1.030593527951e+00 1.032756837108e+00 1.034016793452e+00 1.034708974537e+00 1.035378320080e+00 1.036609976372e+00 1.038850558137e+00 1.042271263407e+00 1.046721043714e+00 1.051779702301e+00 1.056911835524e+00 1.061644699112e+00 1.065727302394e+00 1.069208886025e+00 1.072430000047e+00 1.075906443380e+00 1.080152560897e+00 1.085506692366e+00 1.091995005166e+00 1.099309788655e+00 1.106890882308e+00 1.114084237707e+00 1.120325181226e+00 1.125304616821e+00 1.129037273479e+00 1.131830731736e+00 1.134180861877e+00 1.136588211193e+00 1.139374220144e+00 1.142565559120e+00 1.145865102972e+00 1.148732421051e+00 1.150542615905e+00 1.150784529943e+00 1.149210990414e+00 1.145925295495e+00 1.141360689395e+00 1.136170666846e+00 1.131033935775e+00 1.126475228396e+00 1.122705789575e+00 1.119582274924e+00 1.116657619522e+00 1.113355335563e+00 1.109140268317e+00 1.103720015716e+00 1.097178230106e+00 1.090094500217e+00 1.083662548092e+00 1.079969202887e+00 1.080861251263e+00 1.005292589862e+00 9.744854952565e-01 9.243732035192e-01 8.660589969533e-01 8.206318423749e-01 8.065676900496e-01 8.282195803030e-01 8.727782918214e-01 9.195135633117e-01 9.505527497235e-01 9.561388782522e-01 9.357673864570e-01 8.975305229055e-01 8.560262568268e-01 8.277776593871e-01 8.238197333107e-01 8.433918931832e-01 8.749288148734e-01 9.033668309275e-01 9.170794290148e-01 9.112779177745e-01 8.886492718582e-01 8.582510887736e-01 8.325541756123e-01 8.223896646929e-01 8.313872148920e-01 8.540815934876e-01 8.794595830771e-01 8.967433914801e-01 8.996396135518e-01 8.881546349547e-01 8.684214477818e-01 8.506340368398e-01 8.448490320968e-01 8.556894005136e-01 8.794163215869e-01 9.057794329949e-01 9.230439385069e-01 9.226347645534e-01 9.020101065350e-01 8.659825063181e-01 8.264828297181e-01 7.997460485129e-01 7.993624899610e-01 8.278329359998e-01 8.743634466553e-01 9.213802625579e-01 9.526766296753e-01 9.582171767855e-01 9.360852111707e-01 8.929685759553e-01 8.435148887189e-01 8.069270907226e-01 7.989883453659e-01 8.222166440136e-01 8.639244730858e-01 9.047261721451e-01 9.281987766181e-01 9.260953471329e-01 9.000366254511e-01 8.614781893079e-01 8.292075596955e-01 8.221783465145e-01 8.482532965965e-01 8.982521036649e-01 9.521736643482e-01 9.899496231103e-01 9.983608081530e-01 9.738086888923e-01 9.233832343742e-01 8.647332108054e-01 8.228988196106e-01 8.199943807284e-01 8.602567990755e-01 9.265752541261e-01 9.929839763605e-01 1.037497177958e+00 1.047420480556e+00 1.020507562965e+00 9.648701363052e-01 8.981586959089e-01 8.443846257011e-01 8.249984479736e-01 8.458691501544e-01 8.928754923985e-01 9.423962666968e-01 9.738152321774e-01 9.754394716250e-01 9.458013650083e-01 8.933830307993e-01 8.353689653739e-01 7.936061672893e-01 7.852276793563e-01 8.114361332498e-01 8.565192546064e-01 8.984677003910e-01 9.193103880752e-01 9.097520265325e-01 8.705884894555e-01 8.133013657257e-01 7.595235257588e-01 7.357362116419e-01 7.586451152108e-01 8.214380225475e-01 8.991946117296e-01 9.648197117137e-01 9.984211368849e-01 9.900969378562e-01 9.411066731942e-01 8.654284305740e-01 7.914473837945e-01 7.577607963985e-01 7.915273717135e-01 8.829784338575e-01 9.948962173029e-01 1.089206194895e+00 1.138778800192e+00 1.129174405545e+00 1.059129170765e+00 9.425873173285e-01 8.135380330158e-01 7.300690525153e-01 7.499775098128e-01 8.685158492087e-01 1.024885485297e+00 1.172800607755e+00
 2.465858595416e+00 2.466799957437e+00 2.467838042424e+00 2.469104929754e+00 2.470645622693e+00 2.472393487032e+00 2.474163851449e+00 2.475742684849e+00 2.477038349124e+00 2.478126740175e+00 2.479167186502e+00 2.480315394209e+00 2.481675025893e+00 2.483280770738e+00 2.485048942412e+00 2.486799644335e+00 2.488374212544e+00 2.489734003519e+00 2.490950516547e+00 2.492126748039e+00 2.493364650577e+00 2.494767002573e+00 2.496402491990e+00 2.498231045519e+00 2.500095556275e+00 2.501807282459e+00 2.503260069191e+00 2.504475236296e+00 2.505575350025e+00 2.506751484283e+00 2.508178170356e+00 2.509906947699e+00 2.511829327560e+00 2.513716228481e+00 2.515347515001e+00 2.516609552413e+00 2.517566589146e+00 2.518449979904e+00 2.519560035023e+00 2.521074817259e+00 2.522923011528e+00 2.524808436013e+00 2.526423434902e+00 2.527638720856e+00 2.528550012298e+00 2.529396893980e+00 2.530421369787e+00 2.531747833362e+00 2.533347542530e+00 2.535076825013e+00 2.536775503041e+00 2.538303527616e+00 2.539592859399e+00 2.540659335907e+00 2.541642252348e+00 2.542753522846e+00 2.544157815625e+00 2.545860544520e+00 2.547701062436e+00 2.549453177899e+00 2.550944579774e+00 2.552135900183e+00 2.553140109347e+00 2.554150190624e+00 2.555336493819e+00 2.556773372181e+00 2.558430034959e+00 2.560186678060e+00 2.561864721098e+00 2.563288018279e+00 2.564397614968e+00 2.565302017097e+00 2.566240113054e+00 2.567445177205e+00 2.569011244689e+00 2.570832661833e+00 2.572655734598e+00 2.574231242634e+00 2.575476177716e+00 2.576503675191e+00 2.577527794890e+00 2.578721517811e+00 2.580144406653e+00 2.581749559181e+00 2.583427186741e+00 2.585072160892e+00 2.586607239650e+00 2.587973501534e+00 2.589141339902e+00 2.590156102734e+00 2.591170799608e+00 2.592391060005e+00 2.593946138338e+00 2.595777587048e+00 2.597642572296e+00 2.599233869324e+00 2.600382257408e+00 2.601183140735e+00 2.601966573146e+00 2.603081357239e+00 2.604668879445e+00 2.606568756110e+00 2.608437121476e+00 2.609972542111e+00 2.611100244080e+00 2.611997302910e+00 2.612952960932e+00 2.614163927169e+00 2.615637256616e+00 2.617237588878e+00 2.618810867955e+00 2.620287128355e+00 2.621679780417e+00 2.623032386354e+00 2.624337949873e+00 2.625558948840e+00 2.626690601598e+00 2.627827661693e+00 2.629125062173e+00 2.630685001802e+00 2.632459496754e+00 2.634236770668e+00 2.635744588475e+00 2.636841957827e+00 2.637627120912e+00 2.638417723589e+00 2.639555043803e+00 2.641193303067e+00 2.643194564792e+00 2.645177607174e+00 2.646754826525e+00 2.647768823260e+00 2.648390895468e+00 2.649030078862e+00 2.650077839078e+00 2.651689082033e+00 2.653682128232e+00 2.655658324341e+00 2.657234883836e+00 2.658275542647e+00 2.658951791014e+00 2.659622790242e+00 2.660635325342e+00 2.662127076811e+00 2.663958648696e+00 2.665815673213e+00 2.667399567355e+00 2.668575863184e+00 2.669440362606e+00 2.670249432224e+00 2.671266303873e+00 2.672616669926e+00 2.674235068010e+00 2.675928465346e+00 2.677482856472e+00 2.678786477872e+00 2.679871016756e+00 2.680875384425e+00 2.681963271260e+00 2.683222293027e+00 2.684649395238e+00 2.686162583690e+00 2.687650288295e+00 2.689033927274e+00 2.690295293128e+00 2.691474812438e+00 2.692629951139e+00 2.693829822912e+00 2.695103279773e+00 2.696446122277e+00 2.697825979295e+00 2.699197777311e+00 2.700516384377e+00 2.701762011268e+00 2.702947046179e+00 2.704108107914e+00 2.705292629519e+00 2.706532456707e+00 2.707826474513e+00 2.709138823702e+00 2.710427893438e+00 2.711673959950e+00 2.712878816466e+00 2.714075255248e+00 2.715290233334e+00 2.716538945543e+00 2.717806035690e+00 2.719072614015e+00 2.720327938491e+00 2.721575394582e+00 2.722821764645e+00 2.724076634454e+00 2.725337025152e+00 2.726586966518e+00 2.727821358082e+00 2.729043720124e+00 2.730264974503e+00 2.731494416213e+00 2.732730998522e+00 2.733968219346e+00 2.735189884788e+00 2.736395782713e+00 2.737587371114e+00 2.738781808701e+00 2.739983025548e+00 2.741190499608e+00 2.742395267876e+00 2.743590597654e+00 2.744775339561e+00 2.745959506690e+00 2.747152494373e+00 2.748350040032e+00 2.749552565631e+00 2.750746494958e+00 2.751933073350e+00 2.753114035001e+00 2.754298216705e+00 2.755490127850e+00 2.756682355321e+00 2.757866446436e+00 2.759037980338e+00 2.760197637296e+00 2.761357308099e+00 2.762524551551e+00 2.763688882566e+00 2.764845645097e+00 2.765991062285e+00 2.767131785396e+00 2.768272084581e+00 2.769423567617e+00 2.770579602065e+00 2.771724252768e+00 2.772861641253e+00 2.773998166634e+00 2.775136676444e+00 2.776281557366e+00 2.777423922179e+00 2.778555897004e+00 2.779673953146e+00 2.780790587193e+00 2.781909279694e+00 2.783025662839e+00 2.784139339998e+00 2.785244580875e+00 2.786343694412e+00 2.787445985333e+00 2.788551951456e+00 2.789654537607e+00 2.790750823828e+00 2.791841433099e+00 2.792932264348e+00 2.794022166075e+00 2.795110537728e+00 2.796188799350e+00 2.797257565717e+00 2.798325220103e+00 2.799393273713e+00 2.800461826998e+00 2.801526085839e+00 2.802584297114e+00 2.803634716548e+00 2.804685914842e+00 2.805742539669e+00 2.806797332158e+00 2.807846614324e+00 2.808889944842e+00 2.809926488442e+00 2.810960375201e+00 2.811994091953e+00 2.813024406051e+00 2.814048430350e+00 2.815071026380e+00 2.816086982751e+00 2.817100750825e+00 2.818109227466e+00 2.819116023432e+00 2.820119777940e+00 2.821120486102e+00 2.822119562000e+00 2.823112288484e+00 2.824098632771e+00 2.825078469208e+00 2.826056006309e+00 2.827031334630e+00 2.828005228284e+00 2.828973865447e+00 2.829939325837e+00 2.830903257043e+00 2.831860505264e+00 2.832815433047e+00 2.833764143223e+00 2.834708109715e+00 2.835647806312e+00 2.836585821352e+00 2.837521152100e+00 2.838451292170e+00 2.839376865503e+00 2.840297160558e+00 2.841211084747e+00 2.842121425595e+00 2.843029916713e+00 2.843935044717e+00 2.844834116660e+00 2.845731595132e+00 2.846621150787e+00 2.847506190943e+00 2.848387780441e+00 2.849264928281e+00 2.850139213420e+00 2.851010406652e+00 2.851875498635e+00 2.852734765469e+00 2.853592497007e+00 2.854442556344e+00 2.855289075973e+00 2.856130147875e+00 2.856968045312e+00 2.857803205425e+00 2.858633136636e+00 2.859459279566e+00 2.860277029152e+00 2.861089510429e+00 2.861899466650e+00 2.862705529098e+00 2.863508528156e+00 2.864308152620e+00 2.865101034598e+00 2.865886467746e+00 2.866667207685e+00 2.867442602045e+00 2.868216719207e+00 2.868985999318e+00 2.869749863495e+00 2.870504383308e+00 2.871254158967e+00 2.871996201140e+00 2.872734086280e+00 2.873469772097e+00 2.874200804860e+00 2.874923949802e+00 2.875640118923e+00 2.876350265169e+00 2.877054467949e+00 2.877755162059e+00 2.878453671006e+00 2.879146010310e+00 2.879831594108e+00 2.880510593441e+00 2.881185477856e+00 2.881853572456e+00 2.882520096920e+00 2.883180682116e+00 2.883835115302e+00 2.884482123669e+00 2.885123815437e+00 2.885759688763e+00 2.886390461029e+00 2.887016386532e+00 2.887635010910e+00 2.888245924720e+00 2.888849755129e+00 2.889448175259e+00 2.890043382014e+00 2.890630961656e+00 2.891212199753e+00 2.891786811140e+00 2.892354634523e+00 2.892916125294e+00 2.893472978436e+00 2.894027847004e+00 2.894575372281e+00 2.895113903292e+00 2.895647710930e+00 2.896173978715e+00 2.896694336100e+00 2.897211581655e+00 2.897720006923e+00 2.898222178079e+00 2.898715842411e+00 2.899204124450e+00 2.899684598385e+00 2.900159980727e+00 2.900627305735e+00 2.901089714861e+00 2.901543796301e+00 2.901988798134e+00 2.902431284761e+00 2.902865103034e+00 2.903292961257e+00 2.903715090024e+00 2.904128449895e+00 2.904533996801e+00 2.904935222149e+00 2.905327511800e+00 2.905713567150e+00 2.906093148627e+00 2.906465585181e+00 2.906828289132e+00 2.907186044444e+00 2.907535720151e+00 2.907879529339e+00 2.908214597890e+00 2.908543029925e+00 2.908864844773e+00 2.909178568691e+00 2.909484556926e+00 2.909782274628e+00 2.910074420641e+00 2.910355953589e+00 2.910632622549e+00 2.910901917881e+00 2.911161883966e+00 2.911413838000e+00 2.911656003520e+00 2.911893767480e+00 2.912121683011e+00 2.912343673165e+00 2.912555848915e+00 2.912761339362e+00 2.912958666356e+00 2.913146831834e+00 2.913328650080e+00 2.913502668847e+00 2.913668668745e+00 2.913825892599e+00 2.913975470294e+00 2.914115983329e+00 2.914250486203e+00 2.914373330428e+00 2.914489959154e+00 2.914597569316e+00 2.914695705038e+00 2.914787128483e+00 2.914868923252e+00 2.914943428298e+00 2.915008729706e+00 2.915063685453e+00 2.915112295904e+00 2.915151934608e+00 2.915183945745e+00 2.915204197463e+00 2.915216245509e+00 2.915221487213e+00 2.915215395353e+00 2.915202853365e+00 2.915180051743e+00 2.915147991130e+00 2.915108658774e+00 2.915055928461e+00 2.914998436809e+00 2.914927692434e+00 2.914850376518e+00 2.914764770195e+00 2.914669039206e+00 2.914561616914e+00 2.914446874427e+00 2.914322977235e+00 2.914187110598e+00 2.914045596120e+00 2.913891670801e+00 2.913730264959e+00 2.913558641927e+00 2.913376392404e+00 2.913184192942e+00 2.912983933203e+00 2.912771689502e+00 2.912551535334e+00 2.912321464236e+00 2.912080129563e+00 2.911830231159e+00 2.911568558197e+00 2.911298862685e+00 2.911017503998e+00 2.910727035295e+00 2.910426510522e+00 2.910114986303e+00 2.909792150172e+00 2.909461398597e+00 2.909118572643e+00 2.908764638131e+00 2.908403173379e+00 2.908029978566e+00 2.907644778842e+00 2.907251755126e+00 2.906845514003e+00 2.906429571729e+00 2.906003227786e+00 2.905565535231e+00 2.905118452038e+00 2.904660182159e+00 2.904189789323e+00 2.903710449498e+00 2.903219391394e+00 2.902714300240e+00 2.902202171812e+00 2.901676630625e+00 2.901142236006e+00 2.900593568216e+00 2.900036144800e+00 2.899467679527e+00 2.898885428737e+00 2.898294258287e+00 2.897691867107e+00 2.897076301273e+00 2.896450057852e+00 2.895811661761e+00 2.895162108564e+00 2.894500344794e+00 2.893830171409e+00 2.893144139374e+00 2.892447893594e+00 2.891741813768e+00 2.891020479866e+00 2.890289096233e+00 2.889545412822e+00 2.888790399920e+00 2.888023502957e+00 2.887243659021e+00 2.886452440398e+00 2.885649072113e+00 2.884833002357e+00 2.884004447362e+00 2.883164278111e+00 2.882310802703e+00 2.881446931651e+00 2.880568618173e+00 2.879680126499e+00 2.878776752643e+00 2.877860000774e+00 2.876933337727e+00 2.875993765136e+00 2.875040529981e+00 2.874075107170e+00 2.873095636609e+00 2.872105661556e+00 2.871101252243e+00 2.870084345140e+00 2.869054877584e+00 2.868011633049e+00 2.866955813490e+00 2.865886904944e+00 2.864805074379e+00 2.863709806851e+00 2.862602143856e+00 2.861479822412e+00 2.860343563879e+00 2.859195294292e+00 2.858033132793e+00 2.856858696377e+00 2.855669760648e+00 2.854467718213e+00 2.853252939529e+00 2.852021393444e+00 2.850779089537e+00 2.849521428161e+00 2.848251050326e+00 2.846967388187e+00 2.845668141051e+00 2.844356577083e+00 2.843028793403e+00 2.841689520439e+00 2.840336384313e+00 2.838968557317e+00 2.837586382914e+00 2.836188093534e+00 2.834777949906e+00 2.833353415253e+00 2.831913496371e+00 2.830459656578e+00 2.828992090457e+00 2.827509197330e+00 2.826012948158e+00 2.824501203096e+00 2.822974947675e+00 2.821434886496e+00 2.819878390794e+00 2.818307514697e+00 2.816723380949e+00 2.815123135849e+00 2.813509364183e+00 2.811880691893e+00 2.810234115742e+00 2.808575991219e+00 2.806900747315e+00 2.805211927210e+00 2.803507074534e+00 2.801787507846e+00 2.800052792771e+00 2.798300599961e+00 2.796536895819e+00 2.794755138644e+00 2.792958978466e+00 2.791145889213e+00 2.789320288513e+00 2.787476726476e+00 2.785618020583e+00 2.783745807488e+00 2.781856008619e+00 2.779950634570e+00 2.778028813213e+00 2.776091237905e+00 2.774140089811e+00 2.772172009011e+00 2.770188191172e+00 2.768187419638e+00 2.766170913804e+00 2.764138259741e+00 2.762089545242e+00 2.760024076806e+00 2.757943951103e+00 2.755848518229e+00 2.753733851100e+00 2.751603928866e+00 2.749459242359e+00 2.747295079373e+00 2.745116212935e+00 2.742919313396e+00 2.740710158305e+00 2.738480294417e+00 2.736235784945e+00 2.733974983501e+00 2.731695687992e+00 2.729400276876e+00 2.727088864648e+00 2.724760667759e+00 2.722415919463e+00 2.720052017013e+00 2.717673141549e+00 2.715276993413e+00 2.712862053088e+00 2.710431888734e+00 2.707984601045e+00 2.705519209585e+00 2.703039441388e+00 2.700537483410e+00 2.698021349091e+00 2.695487328592e+00 2.692935785896e+00 2.690367579185e+00 2.687781418404e+00 2.685177482322e+00 2.682556291734e+00 2.679916605707e+00 2.677261193280e+00 2.674585874062e+00 2.671894858474e+00 2.669184383099e+00 2.666458071575e+00 2.663712528777e+00 2.660950780396e+00 2.658169414681e+00 2.655369752066e+00 2.652553079463e+00 2.649717281793e+00 2.646865021446e+00 2.643994218823e+00 2.641104693277e+00 2.638197435938e+00 2.635271050410e+00 2.632328022507e+00 2.629364769213e+00 2.626384815142e+00 2.623385887462e+00 2.620368469992e+00 2.617331782232e+00 2.614277285327e+00 2.611204281073e+00 2.608112573058e+00 2.605002364419e+00 2.601874124927e+00 2.598726702479e+00 2.595560868884e+00 2.592375179499e+00 2.589171726149e+00 2.585948231505e+00 2.582705808993e+00 2.579444985341e+00 2.576165371156e+00 2.572867150898e+00 2.569548858863e+00 2.566212273558e+00 2.562856004174e+00 2.559481087106e+00 2.556086311474e+00 2.552673237618e+00 2.549239243607e+00 2.545786881725e+00 2.542315784917e+00 2.538823512821e+00 2.535313268675e+00 2.531782969664e+00 2.528233703812e+00 2.524663311220e+00 2.521074457312e+00 2.517466274727e+00 2.513836840514e+00 2.510189296464e+00 2.506521510314e+00 2.502834423289e+00 2.499126764706e+00 2.495399668010e+00 2.491652065816e+00 2.487884636576e+00 2.484097173496e+00 2.480290318059e+00 2.476462454330e+00 2.472615291240e+00 2.468747091738e+00 2.464859854003e+00 2.460951748340e+00 2.457022490143e+00 2.453074157484e+00 2.449102863329e+00 2.445115521004e+00 2.441105222467e+00 2.437074801777e+00 2.433024546815e+00 2.428952207671e+00 2.424860981949e+00 2.420748730996e+00 2.416615801702e+00 2.412462084266e+00 2.408287125250e+00 2.404092592741e+00 2.399874164738e+00 2.395638148650e+00 2.391380941180e+00 2.387101592854e+00 2.382803199775e+00 2.378481105503e+00 2.374139633354e+00 2.369777849804e+00 2.365393764730e+00 2.360989611391e+00 2.356563330477e+00 2.352117929039e+00 2.347648647239e+00 2.343159387501e+00 2.338649602782e+00 2.334116899732e+00 2.329563985705e+00 2.324989252986e+00 2.320393575467e+00 2.315776184011e+00 2.311135669583e+00 2.306477008134e+00 2.301793667345e+00 2.297091244833e+00 2.292365503920e+00 2.287618863607e+00 2.282851068366e+00 2.278060775226e+00 2.273250159309e+00 2.268416204574e+00 2.263562265244e+00 2.258685171068e+00 2.253785181855e+00 2.248867327733e+00 2.243923779544e+00 2.238959936160e+00 2.233972312748e+00 2.228966037335e+00 2.223935337480e+00 2.218883287559e+00 2.213810584855e+00 2.208713952276e+00 2.203596367389e+00 2.198454974774e+00 2.193294545888e+00 2.188109144990e+00 2.182903313336e+00 2.177676393924e+00 2.172425097486e+00 2.167154038915e+00 2.161857423162e+00 2.156541149556e+00 2.151202321708e+00 2.145839688077e+00 2.140457085655e+00 2.135052063413e+00 2.129623557800e+00 2.124172066960e+00 2.118699665921e+00 2.113205466051e+00 2.107688481567e+00 2.102149886335e+00 2.096588007395e+00 2.091005256782e+00 2.085398942042e+00 2.079771825411e+00 2.074120967437e+00 2.068448012974e+00 2.062753858527e+00 2.057036166838e+00 2.051296451319e+00 2.045535047427e+00 2.039752517287e+00 2.033946753349e+00 2.028118501499e+00 2.022269488629e+00 2.016396666413e+00 2.010503752323e+00 2.004587981776e+00 1.998650621878e+00 1.992692272200e+00 1.986710161515e+00 1.980707631239e+00 1.974682652482e+00 1.968637980352e+00 1.962569185033e+00 1.956479266323e+00 1.950367942562e+00 1.944234926584e+00 1.938081254383e+00 1.931905312369e+00 1.925708795455e+00 1.919490721136e+00 1.913250603337e+00 1.906992037556e+00 1.900711263516e+00 1.894410280481e+00 1.888088167464e+00 1.881746182805e+00 1.875382994445e+00 1.868999328377e+00 1.862596573627e+00 1.856171945594e+00 1.849729436798e+00 1.843265529932e+00 1.836782923483e+00 1.830278854698e+00 1.823757239092e+00 1.817215818894e+00 1.810654585838e+00 1.804076349897e+00 1.797477428742e+00 1.790862646598e+00 1.784226929434e+00 1.777574896893e+00 1.770903481327e+00 1.764217179965e+00 1.757510741179e+00 1.750787566336e+00 1.744047955676e+00 1.737291641833e+00 1.730519713775e+00 1.723730156160e+00 1.716923621564e+00 1.710102933859e+00 1.703266835809e+00 1.696415146793e+00 1.689549019385e+00 1.682668756044e+00 1.675775036640e+00 1.668866391227e+00 1.661944202338e+00 1.655010156627e+00 1.648062330963e+00 1.641103390333e+00 1.634131956294e+00 1.627150412984e+00 1.620154977627e+00 1.613150607832e+00 1.606135919455e+00 1.599111218351e+00 1.592077145404e+00 1.585034302140e+00 1.577983712037e+00 1.570924358833e+00 1.563858969134e+00 1.556786989324e+00 1.549708066069e+00 1.542623843580e+00 1.535534750669e+00 1.528442219459e+00 1.521345760476e+00 1.514245414672e+00 1.507142454250e+00 1.500039842122e+00 1.492933425734e+00 1.485827739354e+00 1.478722472409e+00 1.471617005251e+00 1.464515916848e+00 1.457414353648e+00 1.450318669941e+00 1.443225747181e+00 1.436138813912e+00 1.429057083220e+00 1.421981985954e+00 1.414916904511e+00 1.407857635231e+00 1.400811439744e+00 1.393773703337e+00 1.386747916675e+00 1.379733994250e+00 1.372734112266e+00 1.365748830085e+00 1.358779446431e+00 1.351826823223e+00 1.344891340566e+00 1.337976871078e+00 1.331079207368e+00 1.324206597364e+00 1.317354433717e+00 1.310528040230e+00 1.303725599359e+00 1.296950607695e+00 1.290202778414e+00 1.283483035146e+00 1.276796001771e+00 1.270138523460e+00 1.263515977384e+00 1.256927677792e+00 1.250375874544e+00 1.243861769357e+00 1.237383819131e+00 1.230949742438e+00 1.224556159958e+00 1.218206217986e+00 1.211901533353e+00 1.205643123087e+00 1.199433874666e+00 1.193273525187e+00 1.187167593922e+00 1.181111448848e+00 1.175112778197e+00 1.169170465853e+00 1.163285018974e+00 1.157459685570e+00 1.151697009388e+00 1.145996907093e+00 1.140362401618e+00 1.134794615515e+00 1.129294296748e+00 1.123864024886e+00 1.118506810300e+00 1.113222396573e+00 1.108015416493e+00 1.102881529674e+00 1.097831626085e+00 1.092858483873e+00 1.087969690023e+00 1.083164413692e+00 1.078443034306e+00 1.073812757282e+00 1.069266131407e+00 1.064815734269e+00 1.060451430838e+00 1.056185376459e+00 1.052012128609e+00 1.047935308243e+00 1.043957565780e+00 1.040076111294e+00 1.036300931945e+00 1.032620508397e+00 1.029052346781e+00 1.025579428283e+00 1.022217857096e+00 1.018961754494e+00 1.015812632875e+00 1.012775310043e+00 1.009842731534e+00 1.007027250443e+00 1.004314710939e+00 1.001721927864e+00 9.992368875910e-01 9.968669021160e-01 9.946113951225e-01 9.924671469916e-01 9.904425731290e-01 9.885257810984e-01 9.867303698526e-01 9.850428728823e-01 9.834759321022e-01 9.820217087833e-01 9.806809689639e-01 9.794594367093e-01 9.783429039413e-01 9.773497364786e-01 9.764584385463e-01 9.756884681368e-01 9.750244597082e-01 9.744735614475e-01 9.740311083939e-01 9.736938709679e-01 9.734705156582e-01 9.733434357387e-01 9.733317445970e-01 9.734152334250e-01 9.736060648331e-01 9.738928380681e-01 9.742789941652e-01 9.747650906683e-01 9.753391048920e-01 9.760161732376e-01 9.767742970609e-01 9.776300165566e-01 9.785655057847e-01 9.795904047601e-01 9.806976072313e-01 9.818797575837e-01 9.831487916230e-01 9.844833229486e-01 9.859017790154e-01 9.873826954333e-01 9.889344469877e-01 9.905519154546e-01 9.922303009457e-01 9.939746173078e-01 9.957682720026e-01 9.976256487343e-01 9.995273938039e-01 1.001485239355e+00 1.003486510827e+00 1.005531202878e+00 1.007620168985e+00 1.009742591053e+00 1.011908684955e+00 1.014098796465e+00 1.016326650834e+00 1.018578205775e+00 1.020853267559e+00 1.023156211197e+00 1.025469682550e+00 1.027810052319e+00 1.030155927283e+00 1.032518979578e+00 1.034887796483e+00 1.037260703750e+00 1.039643860683e+00 1.042019191383e+00 1.044401757513e+00 1.046772643067e+00 1.049144397373e+00 1.051503297471e+00 1.053850255418e+00 1.056188567797e+00 1.058501675104e+00 1.060810863007e+00 1.063086445093e+00 1.065350825306e+00 1.067583853216e+00 1.069792581791e+00 1.071978102153e+00 1.074122149567e+00 1.076249716576e+00 1.078327972612e+00 1.080383817128e+00 1.082395816014e+00 1.084369677113e+00 1.086308330371e+00 1.088194356571e+00 1.090053209528e+00 1.091850717884e+00 1.093618648255e+00 1.095326877472e+00 1.096993848737e+00 1.098612575379e+00 1.100173004863e+00 1.101697726045e+00 1.103150941547e+00 1.104571610497e+00 1.105922482936e+00 1.107230923837e+00 1.108481763990e+00 1.109671100343e+00 1.110819071236e+00 1.111894607571e+00 1.112931465013e+00 1.113897090068e+00 1.114817870835e+00 1.115677717789e+00 1.116478778022e+00 1.117232443501e+00 1.117918343815e+00 1.118564528093e+00 1.119141148122e+00 1.119674998139e+00 1.120148463354e+00 1.120568250851e+00 1.120941557324e+00 1.121254707697e+00 1.121527606517e+00 1.121738382070e+00 1.121911449536e+00 1.122027699555e+00 1.122099431754e+00 1.122127909412e+00 1.122105607330e+00 1.122047301755e+00 1.121936318956e+00 1.121793701461e+00 1.121603299973e+00 1.121377992734e+00 1.121112599039e+00 1.120809502601e+00 1.120475972454e+00 1.120101999793e+00 1.119700675585e+00 1.119260767554e+00 1.118796806665e+00 1.118298878097e+00 1.117773838644e+00 1.117220980316e+00 1.116638478593e+00 1.116035669715e+00 1.115401795408e+00 1.114750981830e+00 1.114068360997e+00 1.113370024253e+00 1.112646139489e+00 1.111900156774e+00 1.111135979296e+00 1.110344155914e+00 1.109540603041e+00 1.108705528749e+00 1.107860555749e+00 1.106986991590e+00 1.106096299427e+00 1.105185614310e+00 1.104246166455e+00 1.103299347981e+00 1.102313277280e+00 1.101321625987e+00 1.100294332985e+00 1.099249369413e+00 1.098182928236e+00 1.097082131419e+00 1.095974032704e+00 1.094818318918e+00 1.093660057143e+00 1.092457175754e+00 1.091237365750e+00 1.089991419442e+00 1.088708043600e+00 1.087419390273e+00 1.086074610041e+00 1.084733659106e+00 1.083341886976e+00 1.081938900711e+00 1.080508723527e+00 1.079045931920e+00 1.077581325837e+00 1.076068458859e+00 1.074569187583e+00 1.073025054486e+00 1.071488042926e+00 1.069934307649e+00 1.068366820343e+00 1.066816667775e+00 1.065239188599e+00 1.063702580778e+00 1.062146782887e+00 1.060631616403e+00 1.059131186862e+00 1.057655220308e+00 1.056236987714e+00 1.054835520130e+00 1.053519960147e+00 1.052236889413e+00 1.051045340761e+00 1.049928192684e+00 1.048891307002e+00 1.047974353913e+00 1.047138962897e+00 1.046456271004e+00 1.045879663992e+00 1.045456417421e+00 1.045185953004e+00 1.045070234537e+00 1.045141764504e+00 1.045381178393e+00 1.045829573505e+00 1.046470947578e+00 1.047331735773e+00 1.048414436650e+00 1.049724642159e+00 1.051275692933e+00 1.053070710429e+00 1.055118780067e+00 1.057420736723e+00 1.059990651532e+00 1.062816003861e+00 1.065915637659e+00 1.069276896296e+00 1.072910120951e+00 1.076811339783e+00 1.080973758600e+00 1.085404807702e+00 1.090085998734e+00 1.095026429888e+00 1.100206736815e+00 1.105629477924e+00 1.111284256676e+00 1.117154328309e+00 1.123242526689e+00 1.129525932166e+00 1.136003436737e+00 1.142654983036e+00 1.149473531235e+00 1.156444129209e+00 1.163553235682e+00 1.170788289408e+00 1.178133479241e+00 1.185580472125e+00 1.193107756399e+00 1.200707210610e+00 1.208363467124e+00 1.216060703120e+00 1.223788344207e+00 1.231529733353e+00 1.239271765153e+00 1.247002882087e+00 1.254709594211e+00 1.262379065089e+00 1.269995292734e+00 1.277546917193e+00 1.285018925282e+00 1.292398296051e+00 1.299673583119e+00 1.306825997458e+00 1.313844703991e+00 1.320712218725e+00 1.327411268183e+00 1.333929358985e+00 1.340243821123e+00 1.346338692246e+00 1.352195391951e+00 1.357792679788e+00 1.363108611110e+00 1.368123841828e+00 1.372809718302e+00 1.377148332642e+00 1.381113199834e+00 1.384671840726e+00 1.387808063524e+00 1.390489267031e+00 1.392688345724e+00 1.394379047078e+00 1.395534709650e+00 1.396127335867e+00 1.396132331492e+00 1.395525516880e+00 1.394283953408e+00 1.392385569369e+00 1.389810968350e+00 1.386544067047e+00 1.382572944208e+00 1.377887198192e+00 1.372480882513e+00 1.366350995108e+00 1.359500929091e+00 1.351937418927e+00 1.343670355607e+00 1.334719261930e+00 1.325101525532e+00 1.314847605293e+00 1.303987113842e+00 1.292554360339e+00 1.280593576216e+00 1.268144840069e+00 1.255261104843e+00 1.241987990326e+00 1.228384324210e+00 1.214503794078e+00 1.200400856217e+00 1.186137643220e+00 1.171765312202e+00 1.157342761982e+00 1.142921646300e+00 1.128552054253e+00 1.114282910004e+00 1.100156904470e+00 1.086215266785e+00 1.072490275508e+00 1.059018686507e+00 1.045825317887e+00 1.032940207715e+00 1.020384912896e+00 1.008185793248e+00 9.963634627827e-01 9.849457167743e-01 9.739624826265e-01 9.634393999035e-01 9.534202340673e-01 9.439401871948e-01 9.350515944477e-01 9.268038964576e-01 9.192563916869e-01 9.124715376271e-01 9.065089025667e-01 9.014416348850e-01 8.973203316398e-01 8.942118830833e-01 8.921563601216e-01 8.911957440153e-01 8.913493019531e-01 8.926243894858e-01 8.950097503787e-01 8.984693718315e-01 9.029558532471e-01 9.083897897273e-01 9.146898922276e-01 9.217424753628e-01 9.294355071712e-01 9.354145260640e-01 9.409043598006e-01 9.462743272960e-01 9.519878722643e-01 9.584365959843e-01 9.657879291533e-01 9.739126127327e-01 9.823987862590e-01 9.906898481838e-01 9.982516545096e-01 1.004724512417e+00 1.010032194550e+00 1.014402081482e+00 1.018275574997e+00 1.022167134476e+00 1.026498914037e+00 1.031445043017e+00 1.036890848048e+00 1.042472992684e+00 1.047700934790e+00 1.052126848459e+00 1.055507150899e+00 1.057888022449e+00 1.059600915001e+00 1.061180565714e+00 1.063194666948e+00 1.066072680001e+00 1.069977118931e+00 1.074753367956e+00 1.079982883793e+00 1.085139533999e+00 1.089756953462e+00 1.093586834670e+00 1.096676334411e+00 1.099357465341e+00 1.102141556507e+00 1.105535866603e+00 1.109881271694e+00 1.115217440836e+00 1.121254188486e+00 1.127451534875e+00 1.133174056646e+00 1.137870777309e+00 1.141240935065e+00 1.143301961176e+00 1.144370428314e+00 1.144948562391e+00 1.145555544028e+00 1.146539899937e+00 1.147961378802e+00 1.149559122367e+00 1.150824845171e+00 1.151160526483e+00 1.150075693319e+00 1.147342791974e+00 1.143072233290e+00 1.137712044685e+00 1.131920149874e+00 1.126384564080e+00 1.121628793514e+00 1.117856866058e+00 1.114903314701e+00 1.112285264482e+00 1.109374747057e+00 1.105559514294e+00 1.100439899703e+00 1.093935732908e+00 1.086376031694e+00 1.078577789013e+00 1.072117631451e+00 1.069683779326e+00 1.014585668917e+00 9.632601289772e-01 9.191629425604e-01 8.633945358619e-01 8.179965502282e-01 8.020625006869e-01 8.213234318123e-01 8.644944857914e-01 9.115742454307e-01 9.445779610501e-01 9.531118172835e-01 9.357566863879e-01 8.995541750853e-01 8.581764609415e-01 8.277961506771e-01 8.201804594547e-01 8.361176626910e-01 8.653199844682e-01 8.930125697322e-01 9.070106175534e-01 9.015752517060e-01 8.784357287179e-01 8.461063473779e-01 8.173869439775e-01 8.045016314653e-01 8.129325762821e-01 8.382848376941e-01 8.692005324828e-01 8.934971216028e-01 9.029542592447e-01 8.955198496795e-01 8.755173251942e-01 8.522215237379e-01 8.365497200435e-01 8.360406643483e-01 8.506562249139e-01 8.727047721642e-01 8.910536447741e-01 8.962463886785e-01 8.840910586559e-01 8.573776553307e-01 8.258455236864e-01 8.037146347782e-01 8.036314887970e-01 8.290568738400e-01 8.714057288696e-01 9.149590763397e-01 9.442561618797e-01 9.491083118463e-01 9.269884103063e-01 8.838713592479e-01 8.339326909069e-01 7.965330950171e-01 7.883869669698e-01 8.131241713209e-01 8.584422910203e-01 9.045247207418e-01 9.340981885913e-01 9.378712419046e-01 9.162391574261e-01 8.793092485685e-01 8.447788662866e-01 8.317624118576e-01 8.503027278021e-01 8.942215841477e-01 9.453617235587e-01 9.839368836684e-01 9.961493557307e-01 9.775004981494e-01 9.339776273411e-01 8.817784501654e-01 8.440842650415e-01 8.415045189425e-01 8.786468431480e-01 9.404511949646e-01 1.002764731671e+00 1.044354099615e+00 1.052558182282e+00 1.024884827864e+00 9.691776405055e-01 9.029389128567e-01 8.501549032197e-01 8.322799203447e-01 8.550332380028e-01 9.039773948030e-01 9.551089226324e-01 9.874046020200e-01 9.887645734007e-01 9.573906351671e-01 9.016420559678e-01 8.390594138872e-01 7.926313621593e-01 7.812679744813e-01 8.073227005414e-01 8.546125688473e-01 8.997328054626e-01 9.234207383551e-01 9.155112006431e-01 8.763613030986e-01 8.174047173198e-01 7.607429295284e-01 7.339883518854e-01 7.551721191785e-01 8.177882133244e-01 8.960927872486e-01 9.620865747341e-01 9.954534364930e-01 9.864142254902e-01 9.368298989167e-01 8.617071428875e-01 7.905657975818e-01 7.620353842095e-01 8.007717901870e-01 8.939682202122e-01 1.003651228702e+00 1.092547919591e+00 1.134747255958e+00 1.117255349521e+00 1.040620522055e+00 9.212523009027e-01 7.964879410132e-01 7.266413263248e-01 7.631049144186e-01 8.896815862585e-01 1.043588711688e+00 1.182982107520e+00
 2.480364760294e+00 2.481323519944e+00 2.482378114733e+00 2.483661059541e+00 2.485221507573e+00 2.486988082007e+00 2.488778108298e+00 2.490378160464e+00 2.491698069687e+00 2.492807373207e+00 2.493868058559e+00 2.495032755578e+00 2.496408429659e+00 2.498031359349e+00 2.499821650768e+00 2.501594831451e+00 2.503194139891e+00 2.504577599032e+00 2.505814009164e+00 2.507007129871e+00 2.508258652485e+00 2.509676952951e+00 2.511331031502e+00 2.513183638961e+00 2.515072679057e+00 2.516807472503e+00 2.518279990435e+00 2.519504075238e+00 2.520613815502e+00 2.521801275331e+00 2.523245697756e+00 2.524996941267e+00 2.526940242898e+00 2.528844041018e+00 2.530487241981e+00 2.531757882145e+00 2.532721597584e+00 2.533619593807e+00 2.534746292917e+00 2.536282868227e+00 2.538148953744e+00 2.540050438481e+00 2.541678634389e+00 2.542905766519e+00 2.543833916321e+00 2.544701959422e+00 2.545748779116e+00 2.547098037616e+00 2.548715668497e+00 2.550464541177e+00 2.552182809604e+00 2.553735160567e+00 2.555048733809e+00 2.556140944900e+00 2.557142773033e+00 2.558269305769e+00 2.559688012000e+00 2.561410733886e+00 2.563276748498e+00 2.565054331542e+00 2.566565177142e+00 2.567768852711e+00 2.568784264769e+00 2.569805138142e+00 2.571007149952e+00 2.572465194733e+00 2.574142690489e+00 2.575916894454e+00 2.577608278771e+00 2.579048115040e+00 2.580176037350e+00 2.581101705901e+00 2.582058329392e+00 2.583281799361e+00 2.584865115435e+00 2.586706631652e+00 2.588552349589e+00 2.590151758837e+00 2.591419481818e+00 2.592464122207e+00 2.593502532601e+00 2.594710776318e+00 2.596152196276e+00 2.597777301828e+00 2.599476472782e+00 2.601141593887e+00 2.602691961540e+00 2.604072208206e+00 2.605258560144e+00 2.606291700556e+00 2.607327226839e+00 2.608564321014e+00 2.610135127752e+00 2.611986045386e+00 2.613872624054e+00 2.615487760672e+00 2.616657673693e+00 2.617476343738e+00 2.618274068782e+00 2.619404497351e+00 2.621009249253e+00 2.622930009794e+00 2.624822737113e+00 2.626380935297e+00 2.627525957158e+00 2.628435669287e+00 2.629404622286e+00 2.630633547395e+00 2.632125791347e+00 2.633748145971e+00 2.635342650427e+00 2.636837934877e+00 2.638249796049e+00 2.639616547444e+00 2.640943212559e+00 2.642182908974e+00 2.643333543901e+00 2.644488858666e+00 2.645803916781e+00 2.647380833668e+00 2.649174179213e+00 2.650972077006e+00 2.652502229415e+00 2.653618525268e+00 2.654422307637e+00 2.655226813550e+00 2.656379891367e+00 2.658034844393e+00 2.660056807593e+00 2.662062702932e+00 2.663662175010e+00 2.664694995581e+00 2.665331945163e+00 2.665985691426e+00 2.667047966631e+00 2.668677913136e+00 2.670694501206e+00 2.672692524871e+00 2.674290810999e+00 2.675349687194e+00 2.676041324727e+00 2.676724823149e+00 2.677754630456e+00 2.679265134826e+00 2.681117750232e+00 2.682997415777e+00 2.684602204889e+00 2.685797341437e+00 2.686678525173e+00 2.687503089369e+00 2.688536730839e+00 2.689904093157e+00 2.691542896968e+00 2.693257813191e+00 2.694833050936e+00 2.696156142885e+00 2.697258064341e+00 2.698280894222e+00 2.699385275709e+00 2.700662379227e+00 2.702109968289e+00 2.703641642042e+00 2.705149803600e+00 2.706551753054e+00 2.707830020668e+00 2.709026820144e+00 2.710200719766e+00 2.711417947339e+00 2.712708118749e+00 2.714069167297e+00 2.715468082155e+00 2.716859276904e+00 2.718196296882e+00 2.719460224067e+00 2.720661948362e+00 2.721842283594e+00 2.723044932395e+00 2.724303771420e+00 2.725615210918e+00 2.726944517799e+00 2.728253712171e+00 2.729517252088e+00 2.730740555996e+00 2.731955987416e+00 2.733190013841e+00 2.734457105183e+00 2.735740700269e+00 2.737026158594e+00 2.738299956431e+00 2.739564488171e+00 2.740828813676e+00 2.742102344741e+00 2.743380433672e+00 2.744649206808e+00 2.745902564121e+00 2.747142648523e+00 2.748381376279e+00 2.749627366275e+00 2.750883526514e+00 2.752139016144e+00 2.753380907952e+00 2.754604475888e+00 2.755813885466e+00 2.757023760684e+00 2.758242873056e+00 2.759467626353e+00 2.760691220409e+00 2.761903754431e+00 2.763105672249e+00 2.764307012537e+00 2.765516629860e+00 2.766733840478e+00 2.767953921584e+00 2.769165307120e+00 2.770370542523e+00 2.771566665534e+00 2.772769153859e+00 2.773978854333e+00 2.775189770843e+00 2.776390271106e+00 2.777578987851e+00 2.778757381197e+00 2.779934491633e+00 2.781118646693e+00 2.782301486368e+00 2.783474673654e+00 2.784636664758e+00 2.785793628025e+00 2.786951764011e+00 2.788121307217e+00 2.789291124229e+00 2.790456088944e+00 2.791611684192e+00 2.792764185550e+00 2.793921042968e+00 2.795081156286e+00 2.796240756738e+00 2.797388917481e+00 2.798525250187e+00 2.799658608746e+00 2.800794194001e+00 2.801928645846e+00 2.803057446477e+00 2.804181063965e+00 2.805296671900e+00 2.806415622774e+00 2.807537024683e+00 2.808656749484e+00 2.809769062276e+00 2.810876986767e+00 2.811983469106e+00 2.813090669739e+00 2.814194446959e+00 2.815289568367e+00 2.816373928106e+00 2.817456741898e+00 2.818542324239e+00 2.819626341164e+00 2.820708410555e+00 2.821781686373e+00 2.822848814867e+00 2.823916400517e+00 2.824989361820e+00 2.826059668718e+00 2.827124536508e+00 2.828184280200e+00 2.829237444141e+00 2.830286270659e+00 2.831336513147e+00 2.832381689345e+00 2.833420897973e+00 2.834458155752e+00 2.835492205569e+00 2.836519352064e+00 2.837543651572e+00 2.838566189015e+00 2.839583328185e+00 2.840601976384e+00 2.841614409166e+00 2.842622718147e+00 2.843623108618e+00 2.844618642264e+00 2.845612403889e+00 2.846601994989e+00 2.847590199486e+00 2.848574022353e+00 2.849553709711e+00 2.850532592816e+00 2.851503684461e+00 2.852471777424e+00 2.853435092268e+00 2.854393261988e+00 2.855347174570e+00 2.856300313248e+00 2.857249665257e+00 2.858193998911e+00 2.859132550110e+00 2.860067379657e+00 2.860997658614e+00 2.861921068840e+00 2.862842758269e+00 2.863760039675e+00 2.864672663851e+00 2.865583604806e+00 2.866487137180e+00 2.867385727780e+00 2.868279564436e+00 2.869170739613e+00 2.870056387109e+00 2.870940117537e+00 2.871818555141e+00 2.872691365645e+00 2.873561522869e+00 2.874424073704e+00 2.875282625396e+00 2.876135461832e+00 2.876987552681e+00 2.877833157802e+00 2.878675479194e+00 2.879511959188e+00 2.880339908072e+00 2.881167144508e+00 2.881988675125e+00 2.882806998600e+00 2.883623050511e+00 2.884432494266e+00 2.885237032972e+00 2.886032364799e+00 2.886824937280e+00 2.887611630152e+00 2.888397203148e+00 2.889177117566e+00 2.889949560361e+00 2.890716374373e+00 2.891477434733e+00 2.892229390324e+00 2.892977513146e+00 2.893724710117e+00 2.894464672320e+00 2.895198540331e+00 2.895922888763e+00 2.896644300999e+00 2.897357969434e+00 2.898069187423e+00 2.898776612405e+00 2.899478460231e+00 2.900173528690e+00 2.900861028934e+00 2.901543660697e+00 2.902222321203e+00 2.902896276388e+00 2.903564985794e+00 2.904229419255e+00 2.904885034766e+00 2.905533198635e+00 2.906177993375e+00 2.906816634049e+00 2.907451314351e+00 2.908077039568e+00 2.908694397002e+00 2.909307858052e+00 2.909912051963e+00 2.910513205089e+00 2.911109456540e+00 2.911698880434e+00 2.912280225043e+00 2.912854490583e+00 2.913422512750e+00 2.913986494684e+00 2.914547477297e+00 2.915100883940e+00 2.915645710562e+00 2.916183462056e+00 2.916715804487e+00 2.917242594706e+00 2.917763753661e+00 2.918277764373e+00 2.918784810358e+00 2.919283933713e+00 2.919777153389e+00 2.920260949721e+00 2.920740673836e+00 2.921213483836e+00 2.921678522263e+00 2.922137307638e+00 2.922588730419e+00 2.923032834772e+00 2.923470364487e+00 2.923901889642e+00 2.924325424534e+00 2.924741943315e+00 2.925151261386e+00 2.925553605907e+00 2.925950117940e+00 2.926337238764e+00 2.926718513561e+00 2.927091160230e+00 2.927456691155e+00 2.927815657615e+00 2.928166653104e+00 2.928510853434e+00 2.928847267774e+00 2.929177101500e+00 2.929500243254e+00 2.929815063662e+00 2.930119989079e+00 2.930416930161e+00 2.930709693765e+00 2.930992254004e+00 2.931268976552e+00 2.931536222363e+00 2.931794204350e+00 2.932046248325e+00 2.932287612353e+00 2.932522075918e+00 2.932749043634e+00 2.932971009525e+00 2.933180676832e+00 2.933384191461e+00 2.933576867418e+00 2.933764481809e+00 2.933943301494e+00 2.934113694559e+00 2.934276180254e+00 2.934429442580e+00 2.934574565655e+00 2.934711467434e+00 2.934840083522e+00 2.934959707092e+00 2.935071593863e+00 2.935175864012e+00 2.935268868396e+00 2.935354229252e+00 2.935430097743e+00 2.935498901519e+00 2.935558397777e+00 2.935606579331e+00 2.935647103523e+00 2.935679787050e+00 2.935703750544e+00 2.935717868412e+00 2.935723475695e+00 2.935720602483e+00 2.935705546620e+00 2.935685470859e+00 2.935653453107e+00 2.935612470522e+00 2.935563560007e+00 2.935501669650e+00 2.935435008246e+00 2.935356499697e+00 2.935268991978e+00 2.935171276824e+00 2.935064378908e+00 2.934945973601e+00 2.934820446887e+00 2.934685850827e+00 2.934538269864e+00 2.934382989052e+00 2.934218212007e+00 2.934042530357e+00 2.933858613349e+00 2.933662531880e+00 2.933458285550e+00 2.933244590799e+00 2.933019035087e+00 2.932783790143e+00 2.932537972913e+00 2.932282683619e+00 2.932017085763e+00 2.931739679928e+00 2.931454468237e+00 2.931158166069e+00 2.930849052257e+00 2.930533154943e+00 2.930203024601e+00 2.929863336403e+00 2.929515654571e+00 2.929154995948e+00 2.928782917705e+00 2.928403947241e+00 2.928009549581e+00 2.927604660687e+00 2.927191801027e+00 2.926766006823e+00 2.926330281607e+00 2.925883640092e+00 2.925424402089e+00 2.924955934579e+00 2.924474524862e+00 2.923982296006e+00 2.923479803478e+00 2.922966673351e+00 2.922439055787e+00 2.921903337094e+00 2.921353543649e+00 2.920795438949e+00 2.920222593564e+00 2.919639030721e+00 2.919045561464e+00 2.918438792311e+00 2.917820948766e+00 2.917191210526e+00 2.916549225585e+00 2.915895347640e+00 2.915231365773e+00 2.914553023536e+00 2.913864030249e+00 2.913163437890e+00 2.912449458081e+00 2.911722605647e+00 2.910985483349e+00 2.910235797095e+00 2.909474126010e+00 2.908699159488e+00 2.907912696773e+00 2.907113410344e+00 2.906302863316e+00 2.905479764485e+00 2.904642770526e+00 2.903793059391e+00 2.902931302561e+00 2.902057417286e+00 2.901169543638e+00 2.900270128763e+00 2.899356315852e+00 2.898430445558e+00 2.897491675387e+00 2.896539708069e+00 2.895573384939e+00 2.894597839180e+00 2.893605624787e+00 2.892601433225e+00 2.891582760775e+00 2.890553130373e+00 2.889509748258e+00 2.888453057831e+00 2.887381434012e+00 2.886298264708e+00 2.885200372378e+00 2.884088848173e+00 2.882964354025e+00 2.881825623307e+00 2.880675785140e+00 2.879510121756e+00 2.878329157061e+00 2.877137161777e+00 2.875929761137e+00 2.874709076064e+00 2.873472822824e+00 2.872224513378e+00 2.870961701335e+00 2.869683829699e+00 2.868393423170e+00 2.867087346550e+00 2.865768206570e+00 2.864433785124e+00 2.863083237908e+00 2.861723305834e+00 2.860344842260e+00 2.858953322541e+00 2.857545863164e+00 2.856124481401e+00 2.854689977475e+00 2.853239026851e+00 2.851775824356e+00 2.850295499701e+00 2.848800231913e+00 2.847292313976e+00 2.845768274065e+00 2.844228313977e+00 2.842673849193e+00 2.841103928407e+00 2.839519767896e+00 2.837920523534e+00 2.836305420386e+00 2.834674996255e+00 2.833030911284e+00 2.831368045562e+00 2.829693339584e+00 2.828001684769e+00 2.826294877541e+00 2.824573579803e+00 2.822834238955e+00 2.821081369090e+00 2.819311298100e+00 2.817528476674e+00 2.815726630756e+00 2.813908961953e+00 2.812077718632e+00 2.810228784384e+00 2.808365129143e+00 2.806485249036e+00 2.804588663312e+00 2.802675574909e+00 2.800746597044e+00 2.798802348998e+00 2.796841392750e+00 2.794864456577e+00 2.792871978776e+00 2.790860707526e+00 2.788835037962e+00 2.786790528534e+00 2.784732416701e+00 2.782656052842e+00 2.780563697667e+00 2.778455319023e+00 2.776330607363e+00 2.774187803538e+00 2.772027841700e+00 2.769852208567e+00 2.767660036818e+00 2.765450410655e+00 2.763223691885e+00 2.760980350744e+00 2.758719640849e+00 2.756440627168e+00 2.754146947566e+00 2.751835127202e+00 2.749505201624e+00 2.747158638442e+00 2.744795156269e+00 2.742413779826e+00 2.740015052000e+00 2.737599333712e+00 2.735164974121e+00 2.732714998068e+00 2.730246002280e+00 2.727760491219e+00 2.725257165115e+00 2.722735119591e+00 2.720196954831e+00 2.717639911839e+00 2.715064593728e+00 2.712471765329e+00 2.709861616388e+00 2.707233936867e+00 2.704587505803e+00 2.701924225428e+00 2.699240228831e+00 2.696539738584e+00 2.693822253235e+00 2.691085725430e+00 2.688330255112e+00 2.685556754476e+00 2.682765688201e+00 2.679955632130e+00 2.677127963918e+00 2.674280304065e+00 2.671416846491e+00 2.668530799658e+00 2.665630113394e+00 2.662709393155e+00 2.659769745630e+00 2.656812326070e+00 2.653834992810e+00 2.650839361447e+00 2.647825516992e+00 2.644792025242e+00 2.641740661506e+00 2.638669887462e+00 2.635579390558e+00 2.632470577531e+00 2.629343304351e+00 2.626197451764e+00 2.623030578790e+00 2.619845794150e+00 2.616642025078e+00 2.613418920347e+00 2.610176251377e+00 2.606913807349e+00 2.603632673303e+00 2.600332616795e+00 2.597011481148e+00 2.593673551903e+00 2.590315426195e+00 2.586937058542e+00 2.583538835772e+00 2.580121791499e+00 2.576684487654e+00 2.573228438379e+00 2.569751790389e+00 2.566256444661e+00 2.562741071597e+00 2.559205348813e+00 2.555648825604e+00 2.552074890539e+00 2.548480847637e+00 2.544864935398e+00 2.541229672446e+00 2.537575350365e+00 2.533900055398e+00 2.530205460256e+00 2.526490706692e+00 2.522755512847e+00 2.518999427458e+00 2.515224095198e+00 2.511429031540e+00 2.507613459533e+00 2.503775930527e+00 2.499919344999e+00 2.496042516962e+00 2.492145318590e+00 2.488227285264e+00 2.484290079156e+00 2.480330724882e+00 2.476351124736e+00 2.472351346141e+00 2.468330878890e+00 2.464290661322e+00 2.460227345162e+00 2.456145966499e+00 2.452042988281e+00 2.447919854061e+00 2.443774139214e+00 2.439608842157e+00 2.435424345251e+00 2.431216163765e+00 2.426988370534e+00 2.422740153576e+00 2.418469212982e+00 2.414179505150e+00 2.409866077017e+00 2.405536939410e+00 2.401181021726e+00 2.396806894733e+00 2.392411147428e+00 2.387992513467e+00 2.383554920411e+00 2.379094586352e+00 2.374615120456e+00 2.370112197797e+00 2.365589524009e+00 2.361046462136e+00 2.356479469102e+00 2.351892842593e+00 2.347283447762e+00 2.342655184842e+00 2.338004657054e+00 2.333330834846e+00 2.328637657035e+00 2.323921242835e+00 2.319185016493e+00 2.314425829479e+00 2.309645832825e+00 2.304844377679e+00 2.300020471211e+00 2.295176484445e+00 2.290310070274e+00 2.285421798009e+00 2.280512292587e+00 2.275581400710e+00 2.270628409906e+00 2.265652949190e+00 2.260658850209e+00 2.255639631230e+00 2.250599399849e+00 2.245538573066e+00 2.240455611082e+00 2.235350597750e+00 2.230223153170e+00 2.225075112529e+00 2.219902877201e+00 2.214710592553e+00 2.209497347243e+00 2.204261031049e+00 2.199003915455e+00 2.193724204595e+00 2.188423200208e+00 2.183099456743e+00 2.177753687280e+00 2.172389099332e+00 2.166999573720e+00 2.161589299176e+00 2.156155229331e+00 2.150701155948e+00 2.145226546040e+00 2.139727222911e+00 2.134207681605e+00 2.128663701423e+00 2.123101884365e+00 2.117514861428e+00 2.111909121514e+00 2.106278812023e+00 2.100627021360e+00 2.094955206861e+00 2.089260645703e+00 2.083545736612e+00 2.077806396226e+00 2.072048102271e+00 2.066267014599e+00 2.060464236705e+00 2.054639993761e+00 2.048794340700e+00 2.042927355465e+00 2.037037695927e+00 2.031127566807e+00 2.025194026412e+00 2.019240301333e+00 2.013265586178e+00 2.007268908330e+00 2.001252196839e+00 1.995213126578e+00 1.989152515209e+00 1.983071925741e+00 1.976968853258e+00 1.970847219777e+00 1.964702684634e+00 1.958537714519e+00 1.952351547786e+00 1.946144493671e+00 1.939918603760e+00 1.933670048711e+00 1.927402239902e+00 1.921112997918e+00 1.914803493591e+00 1.908474511342e+00 1.902126150025e+00 1.895755693445e+00 1.889365923299e+00 1.882957280829e+00 1.876528052948e+00 1.870080213883e+00 1.863612531733e+00 1.857126045359e+00 1.850619865079e+00 1.844094616215e+00 1.837550178163e+00 1.830987601792e+00 1.824405886503e+00 1.817805230983e+00 1.811187551383e+00 1.804550869632e+00 1.797896172829e+00 1.791225669187e+00 1.784534847188e+00 1.777828113676e+00 1.771103981914e+00 1.764362673007e+00 1.757605106459e+00 1.750831894393e+00 1.744042386885e+00 1.737236074372e+00 1.730413632414e+00 1.723576365599e+00 1.716724826741e+00 1.709855841426e+00 1.702972852058e+00 1.696076879257e+00 1.689166440775e+00 1.682240643103e+00 1.675301810815e+00 1.668350350251e+00 1.661386113383e+00 1.654409344074e+00 1.647420765874e+00 1.640421698330e+00 1.633409284040e+00 1.626386435049e+00 1.619352877974e+00 1.612310883729e+00 1.605257153876e+00 1.598193809023e+00 1.591123706409e+00 1.584042320071e+00 1.576955240474e+00 1.569859359641e+00 1.562757511066e+00 1.555647873620e+00 1.548533150041e+00 1.541412723509e+00 1.534288835196e+00 1.527158648012e+00 1.520026649840e+00 1.512890670832e+00 1.505751787099e+00 1.498612327149e+00 1.491469845385e+00 1.484329306784e+00 1.477186791125e+00 1.470045961651e+00 1.462906461841e+00 1.455769062743e+00 1.448635380968e+00 1.441503858266e+00 1.434378757771e+00 1.427257748683e+00 1.420143678272e+00 1.413037213608e+00 1.405937762009e+00 1.398847847531e+00 1.391767746966e+00 1.384698585186e+00 1.377638793535e+00 1.370594790014e+00 1.363561864312e+00 1.356545003331e+00 1.349543538154e+00 1.342557509170e+00 1.335589406959e+00 1.328639748073e+00 1.321712273342e+00 1.314803961832e+00 1.307919126995e+00 1.301056010968e+00 1.294217703376e+00 1.287406827153e+00 1.280622472757e+00 1.273866755233e+00 1.267139833768e+00 1.260447171657e+00 1.253782579555e+00 1.247154768648e+00 1.240559647163e+00 1.234003565674e+00 1.227484070359e+00 1.221003024644e+00 1.214565550288e+00 1.208167260400e+00 1.201814626091e+00 1.195507011839e+00 1.189247058947e+00 1.183034156835e+00 1.176871669413e+00 1.170763138015e+00 1.164704578255e+00 1.158703684619e+00 1.152758778774e+00 1.146871743873e+00 1.141043779936e+00 1.135278643031e+00 1.129576947107e+00 1.123937076474e+00 1.118366650049e+00 1.112863373068e+00 1.107431394822e+00 1.102068754246e+00 1.096780404832e+00 1.091568692690e+00 1.086430080692e+00 1.081373404550e+00 1.076394553967e+00 1.071499277121e+00 1.066686153728e+00 1.061957315517e+00 1.057317746347e+00 1.052762389967e+00 1.048302273112e+00 1.043925901310e+00 1.039648648445e+00 1.035462770863e+00 1.031372341857e+00 1.027380458664e+00 1.023484032113e+00 1.019692035521e+00 1.015995975457e+00 1.012408072746e+00 1.008918319770e+00 1.005536888062e+00 1.002260055427e+00 9.990877144600e-01 9.960284556800e-01 9.930725386914e-01 9.902301286091e-01 9.874948450194e-01 9.848745836938e-01 9.823622412856e-01 9.799643208228e-01 9.776774308064e-01 9.755014180418e-01 9.734444647455e-01 9.714945933855e-01 9.696649374470e-01 9.679433469148e-01 9.663407831699e-01 9.648488585173e-01 9.634697711251e-01 9.622069666598e-01 9.610508255789e-01 9.600167454075e-01 9.590861849829e-01 9.582725030643e-01 9.575645255612e-01 9.569673019382e-01 9.564799646085e-01 9.560972985542e-01 9.558278695635e-01 9.556532547511e-01 9.555932925543e-01 9.556270060736e-01 9.557672455611e-01 9.560047507594e-01 9.563405344861e-01 9.567765389607e-01 9.573001018550e-01 9.579253792258e-01 9.586316895301e-01 9.594355849881e-01 9.603194111125e-01 9.612921504838e-01 9.623466231357e-01 9.634773336038e-01 9.646936372579e-01 9.659768443302e-01 9.673417131170e-01 9.687695715417e-01 9.702703003670e-01 9.718369175544e-01 9.734645619746e-01 9.751582023284e-01 9.769020600660e-01 9.787101428599e-01 9.805642436930e-01 9.824736044128e-01 9.844281665739e-01 9.864286248870e-01 9.884727569253e-01 9.905518892481e-01 9.926761050853e-01 9.948249325211e-01 9.970117675763e-01 9.992265303479e-01 1.001465510263e+00 1.003733432323e+00 1.006014131581e+00 1.008322391622e+00 1.010638106653e+00 1.012973173301e+00 1.015315660101e+00 1.017667159817e+00 1.020029684673e+00 1.022386738708e+00 1.024754420999e+00 1.027110654334e+00 1.029471800446e+00 1.031821726350e+00 1.034165229012e+00 1.036500930261e+00 1.038816501704e+00 1.041129067472e+00 1.043412074757e+00 1.045687530923e+00 1.047933930750e+00 1.050161061200e+00 1.052368083785e+00 1.054539425684e+00 1.056697158531e+00 1.058809196029e+00 1.060903710072e+00 1.062955956306e+00 1.064979317425e+00 1.066969149726e+00 1.068912706440e+00 1.070832498553e+00 1.072695310569e+00 1.074535413777e+00 1.076319527271e+00 1.078069240925e+00 1.079774339847e+00 1.081429275437e+00 1.083051877414e+00 1.084610165522e+00 1.086142773481e+00 1.087609403395e+00 1.089041631782e+00 1.090420911472e+00 1.091748473185e+00 1.093038993576e+00 1.094262830072e+00 1.095457488539e+00 1.096585948102e+00 1.097679443000e+00 1.098717306023e+00 1.099705441360e+00 1.100654637490e+00 1.101541425380e+00 1.102398490989e+00 1.103191536581e+00 1.103952657336e+00 1.104660499471e+00 1.105326597641e+00 1.105951846287e+00 1.106524981572e+00 1.107068079098e+00 1.107557199597e+00 1.108019887453e+00 1.108433558443e+00 1.108814547136e+00 1.109158398951e+00 1.109463063607e+00 1.109741458293e+00 1.109978715796e+00 1.110192574106e+00 1.110368516621e+00 1.110520613190e+00 1.110644253605e+00 1.110740516004e+00 1.110816649868e+00 1.110860098213e+00 1.110889897589e+00 1.110891654817e+00 1.110879699937e+00 1.110844051826e+00 1.110793464515e+00 1.110726694384e+00 1.110639196665e+00 1.110545665615e+00 1.110427850597e+00 1.110305011617e+00 1.110162750523e+00 1.110013992279e+00 1.109851137035e+00 1.109674811789e+00 1.109492515317e+00 1.109291151065e+00 1.109089689214e+00 1.108867231291e+00 1.108641285305e+00 1.108399102271e+00 1.108146391266e+00 1.107883742915e+00 1.107600705249e+00 1.107316494523e+00 1.107002929234e+00 1.106689061090e+00 1.106347926251e+00 1.105994521006e+00 1.105624925456e+00 1.105226332284e+00 1.104823611116e+00 1.104378383051e+00 1.103932009218e+00 1.103442962889e+00 1.102939268376e+00 1.102409425750e+00 1.101840624170e+00 1.101264414448e+00 1.100630158919e+00 1.099996321791e+00 1.099305496726e+00 1.098599035776e+00 1.097858582907e+00 1.097074745474e+00 1.096282079701e+00 1.095427860061e+00 1.094574394098e+00 1.093662769290e+00 1.092741779174e+00 1.091788517301e+00 1.090799023883e+00 1.089813127906e+00 1.088771763153e+00 1.087750451464e+00 1.086684403822e+00 1.085629415154e+00 1.084564569992e+00 1.083488821743e+00 1.082443158797e+00 1.081376114304e+00 1.080361372322e+00 1.079342735718e+00 1.078371495971e+00 1.077440392765e+00 1.076543626762e+00 1.075727333707e+00 1.074946826852e+00 1.074269101997e+00 1.073656039802e+00 1.073145441030e+00 1.072740883377e+00 1.072439027322e+00 1.072277684465e+00 1.072233733489e+00 1.072348447105e+00 1.072608948834e+00 1.073036975682e+00 1.073640070900e+00 1.074422226361e+00 1.075400651273e+00 1.076577354748e+00 1.077961954520e+00 1.079558426835e+00 1.081381444886e+00 1.083424965975e+00 1.085705706430e+00 1.088218308132e+00 1.090968763948e+00 1.093960566430e+00 1.097188590115e+00 1.100662032134e+00 1.104367196095e+00 1.108315193351e+00 1.112492256896e+00 1.116898295305e+00 1.121528411995e+00 1.126371101643e+00 1.131428006208e+00 1.136682155005e+00 1.142131459197e+00 1.147760978545e+00 1.153563855459e+00 1.159527496451e+00 1.165640604778e+00 1.171892772504e+00 1.178268377131e+00 1.184760350646e+00 1.191349848537e+00 1.198027892694e+00 1.204779545223e+00 1.211590826522e+00 1.218451127008e+00 1.225346185459e+00 1.232262111748e+00 1.239188272887e+00 1.246108072659e+00 1.253010974844e+00 1.259882097682e+00 1.266711802322e+00 1.273483234177e+00 1.280187279031e+00 1.286808324786e+00 1.293330057183e+00 1.299743902586e+00 1.306029469303e+00 1.312174263886e+00 1.318166894493e+00 1.323983656386e+00 1.329611653772e+00 1.335032134921e+00 1.340224897189e+00 1.345171961800e+00 1.349852308475e+00 1.354240083668e+00 1.358320250562e+00 1.362065156983e+00 1.365444663441e+00 1.368443144567e+00 1.371030190391e+00 1.373175419219e+00 1.374859055405e+00 1.376049992611e+00 1.376723058031e+00 1.376850529914e+00 1.376406726278e+00 1.375369214786e+00 1.373714202417e+00 1.371420117190e+00 1.368470743835e+00 1.364847724930e+00 1.360539291657e+00 1.355537674838e+00 1.349832383266e+00 1.343426348743e+00 1.336320670767e+00 1.328522727969e+00 1.320048311177e+00 1.310907847678e+00 1.301130064490e+00 1.290738806992e+00 1.279766622444e+00 1.268252908637e+00 1.256234904053e+00 1.243763978599e+00 1.230882008182e+00 1.217648748397e+00 1.204113410373e+00 1.190332328800e+00 1.176366845043e+00 1.162267597965e+00 1.148097196572e+00 1.133904313491e+00 1.119743493615e+00 1.105664149059e+00 1.091709167083e+00 1.077920980808e+00 1.064333487912e+00 1.050984892831e+00 1.037897374883e+00 1.025100572435e+00 1.012613695429e+00 1.000461530851e+00 9.886610751471e-01 9.772350600822e-01 9.662103631055e-01 9.556087610749e-01 9.454705856451e-01 9.358248870889e-01 9.267251424044e-01 9.182171413238e-01 9.103661558766e-01 9.032355774680e-01 8.968923719745e-01 8.914191152055e-01 8.868810220291e-01 8.833588842845e-01 8.809145718191e-01 8.796101481199e-01 8.794877731940e-01 8.805775949421e-01 8.828911957792e-01 8.864132572654e-01 8.911158647208e-01 8.969363494250e-01 9.038034755862e-01 9.116134078290e-01 9.202530305946e-01 9.271113582330e-01 9.336015238704e-01 9.400922994916e-01 9.470397850025e-01 9.548236044531e-01 9.635962178920e-01 9.732065789314e-01 9.832272616594e-01 9.930886047685e-01 1.002248408718e+00 1.010344103494e+00 1.017296406120e+00 1.023327003541e+00 1.028863046872e+00 1.034405694904e+00 1.040351466725e+00 1.046855859521e+00 1.053788265037e+00 1.060773269358e+00 1.067318932490e+00 1.072979349568e+00 1.077509272678e+00 1.080956812924e+00 1.083647892415e+00 1.086106357063e+00 1.088887505927e+00 1.092403528338e+00 1.096811510499e+00 1.101951320909e+00 1.107409193357e+00 1.112659940094e+00 1.117244083403e+00 1.120909969309e+00 1.123700598213e+00 1.125941012954e+00 1.128126104980e+00 1.130759094163e+00 1.134185225881e+00 1.138448917394e+00 1.143276826301e+00 1.148147850773e+00 1.152442192797e+00 1.155621559794e+00 1.157392318857e+00 1.157774389922e+00 1.157087462816e+00 1.155845989467e+00 1.154586788077e+00 1.153687538036e+00 1.153243596011e+00 1.153035061818e+00 1.152589010082e+00 1.151337037181e+00 1.148810345370e+00 1.144791635252e+00 1.139402229843e+00 1.133088304398e+00 1.126512451923e+00 1.120360113481e+00 1.115151380370e+00 1.111077712675e+00 1.107952897149e+00 1.105263733236e+00 1.102338191714e+00 1.098508175081e+00 1.093302673723e+00 1.086541287743e+00 1.078400462583e+00 1.069447760635e+00 1.060749667593e+00 1.053599837458e+00 1.023068637217e+00 9.463909244161e-01 9.119401015291e-01 8.600919944114e-01 8.154941237818e-01 7.974931770435e-01 8.132651974687e-01 8.535877251948e-01 8.997415344253e-01 9.338949916241e-01 9.450733235607e-01 9.309003113534e-01 8.972898946044e-01 8.568867593052e-01 8.253746242162e-01 8.150371526266e-01 8.280356616118e-01 8.553334843806e-01 8.825004355922e-01 8.968506045185e-01 8.917069142480e-01 8.678708318621e-01 8.333516603981e-01 8.013617231230e-01 7.857100462550e-01 7.939141747776e-01 8.226381298077e-01 8.599264109332e-01 8.918710086635e-01 9.081396637896e-01 9.046030908673e-01 8.838810403473e-01 8.544828597120e-01 8.283024513989e-01 8.159908559006e-01 8.216351733307e-01 8.404336537675e-01 8.617125610600e-01 8.746004505854e-01 8.726216387170e-01 8.560380325843e-01 8.321296441284e-01 8.131984105429e-01 8.114278335211e-01 8.319080455625e-01 8.688116426099e-01 9.085042233773e-01 9.361914031006e-01 9.412919259496e-01 9.203918654955e-01 8.784995984506e-01 8.290855656335e-01 7.914636479539e-01 7.831896080068e-01 8.091360985673e-01 8.576309802234e-01 9.085507481977e-01 9.437524108527e-01 9.528101663078e-01 9.348473286552e-01 8.986463847112e-01 8.609559572059e-01 8.412205755534e-01 8.517985867459e-01 8.896498714711e-01 9.384778289011e-01 9.786161143185e-01 9.954278640018e-01 9.832275619829e-01 9.466295556073e-01 9.001888585759e-01 8.652540327694e-01 8.613101939001e-01 8.938265955862e-01 9.500653241117e-01 1.007754670073e+00 1.046380553888e+00 1.053238754396e+00 1.025512796334e+00 9.706858822552e-01 9.059423643410e-01 8.549817911053e-01 8.389187294489e-01 8.631595929307e-01 9.131335958053e-01 9.648035077445e-01 9.970563578585e-01 9.976301094770e-01 9.645854953446e-01 9.062820507569e-01 8.405720704324e-01 7.912589910878e-01 7.783848430652e-01 8.048517727547e-01 8.539225178295e-01 9.011693576985e-01 9.265390232124e-01 9.194562951775e-01 8.801929944514e-01 8.203552069443e-01 7.624468399562e-01 7.346085359093e-01 7.551645884819e-01 8.173444016682e-01 8.948789604298e-01 9.594978709132e-01 9.910370829913e-01 9.802779943169e-01 9.300361253266e-01 8.565738640683e-01 7.904223407284e-01 7.692931720432e-01 8.139297215549e-01 9.081302845968e-01 1.013838810775e+00 1.095299316773e+00 1.128336100678e+00 1.101789777236e+00 1.018390986948e+00 8.974393794987e-01 7.799436623677e-01 7.273302226446e-01 7.815178036258e-01 9.147962363557e-01 1.064201571081e+00 1.192937825240e+00
 2.494338501069e+00 2.495315131043e+00 2.496385014622e+00 2.497685248638e+00 2.499262539422e+00 2.501046509918e+00 2.502856211283e+00 2.504478458450e+00 2.505819387675e+00 2.506949923588e+00 2.508028832973e+00 2.509209139183e+00 2.510599770538e+00 2.512241493949e+00 2.514050868241e+00 2.515847546447e+00 2.517469755217e+00 2.518876716187e+00 2.520130924274e+00 2.521338749653e+00 2.522602835736e+00 2.524036462997e+00 2.525709609417e+00 2.527584590257e+00 2.529496696824e+00 2.531253419392e+00 2.532742121265e+00 2.533977332575e+00 2.535095221826e+00 2.536293365064e+00 2.537754175635e+00 2.539526093877e+00 2.541488741061e+00 2.543410484268e+00 2.545063509364e+00 2.546341542384e+00 2.547313834408e+00 2.548223624306e+00 2.549366790252e+00 2.550921979458e+00 2.552805814841e+00 2.554721288866e+00 2.556363878918e+00 2.557606006031e+00 2.558550525883e+00 2.559437787753e+00 2.560505462102e+00 2.561873890602e+00 2.563510891937e+00 2.565276496576e+00 2.567014740806e+00 2.568590194042e+00 2.569930696784e+00 2.571046736837e+00 2.572066472786e+00 2.573206705526e+00 2.574641232041e+00 2.576382416984e+00 2.578271766443e+00 2.580072617032e+00 2.581601019252e+00 2.582818284502e+00 2.583840642013e+00 2.584873234247e+00 2.586092251905e+00 2.587569983809e+00 2.589264415681e+00 2.591054117848e+00 2.592760830325e+00 2.594216231094e+00 2.595363357127e+00 2.596307389884e+00 2.597284021039e+00 2.598522095304e+00 2.600122944109e+00 2.601984385285e+00 2.603853343910e+00 2.605476678513e+00 2.606763528673e+00 2.607825013538e+00 2.608875248192e+00 2.610096901172e+00 2.611556561052e+00 2.613202404706e+00 2.614921558527e+00 2.616604987127e+00 2.618170554330e+00 2.619564841321e+00 2.620764019035e+00 2.621818022126e+00 2.622871270255e+00 2.624125643685e+00 2.625714078768e+00 2.627581803262e+00 2.629488907854e+00 2.631127414145e+00 2.632317552968e+00 2.633153272789e+00 2.633965043740e+00 2.635108796377e+00 2.636729730719e+00 2.638671288147e+00 2.640588410028e+00 2.642166941652e+00 2.643327573539e+00 2.644249737714e+00 2.645232846711e+00 2.646476595305e+00 2.647989074811e+00 2.649631479841e+00 2.651245711027e+00 2.652757837622e+00 2.654187058477e+00 2.655572310298e+00 2.656914909189e+00 2.658172945455e+00 2.659340498458e+00 2.660515728960e+00 2.661846886188e+00 2.663441500110e+00 2.665254613817e+00 2.667069605760e+00 2.668620361194e+00 2.669755234504e+00 2.670573625814e+00 2.671394095134e+00 2.672560133404e+00 2.674234445858e+00 2.676274801235e+00 2.678304349733e+00 2.679926105186e+00 2.680975145746e+00 2.681627202490e+00 2.682292102350e+00 2.683369248635e+00 2.685015379819e+00 2.687053331523e+00 2.689072550641e+00 2.690691779168e+00 2.691768079194e+00 2.692472434776e+00 2.693169728223e+00 2.694214929458e+00 2.695744228378e+00 2.697615506260e+00 2.699516829139e+00 2.701139720129e+00 2.702353531640e+00 2.703250844197e+00 2.704090743737e+00 2.705140542939e+00 2.706526555656e+00 2.708185039313e+00 2.709918566091e+00 2.711514113847e+00 2.712855221060e+00 2.713975059163e+00 2.715015585349e+00 2.716135747180e+00 2.717429182786e+00 2.718894204192e+00 2.720443157355e+00 2.721968702751e+00 2.723389739347e+00 2.724689474984e+00 2.725901712957e+00 2.727090851801e+00 2.728322330165e+00 2.729629955201e+00 2.731011042777e+00 2.732428225806e+00 2.733835894093e+00 2.735191733431e+00 2.736471557787e+00 2.737690206851e+00 2.738886328682e+00 2.740106517442e+00 2.741382290991e+00 2.742712572442e+00 2.744059300070e+00 2.745385820429e+00 2.746666132926e+00 2.747907407048e+00 2.749139277601e+00 2.750390671040e+00 2.751673580436e+00 2.752976145866e+00 2.754279420604e+00 2.755569268982e+00 2.756851492595e+00 2.758132925232e+00 2.759423831578e+00 2.760719305273e+00 2.762005167388e+00 2.763277450695e+00 2.764533502715e+00 2.765790182348e+00 2.767052967272e+00 2.768327564995e+00 2.769599502365e+00 2.770857213046e+00 2.772096752105e+00 2.773322758812e+00 2.774551463058e+00 2.775785542135e+00 2.777028300531e+00 2.778268782560e+00 2.779498708817e+00 2.780717336764e+00 2.781935672672e+00 2.783161789578e+00 2.784396008048e+00 2.785631752358e+00 2.786861822832e+00 2.788082448063e+00 2.789295561345e+00 2.790516528990e+00 2.791743062029e+00 2.792969166404e+00 2.794186846155e+00 2.795391686595e+00 2.796586134190e+00 2.797779243811e+00 2.798979697047e+00 2.800180110490e+00 2.801368885157e+00 2.802548227778e+00 2.803719515198e+00 2.804895380150e+00 2.806080761754e+00 2.807267895084e+00 2.808448926762e+00 2.809620507627e+00 2.810788248109e+00 2.811961662391e+00 2.813139903494e+00 2.814315422488e+00 2.815480258459e+00 2.816631791654e+00 2.817780657472e+00 2.818931265669e+00 2.820080939380e+00 2.821227025081e+00 2.822365522618e+00 2.823496959537e+00 2.824631820939e+00 2.825769974333e+00 2.826904864245e+00 2.828032653701e+00 2.829156415236e+00 2.830278404711e+00 2.831400789540e+00 2.832520116698e+00 2.833631682694e+00 2.834731686687e+00 2.835829761215e+00 2.836930568320e+00 2.838029775482e+00 2.839126754536e+00 2.840215515891e+00 2.841297899739e+00 2.842381031626e+00 2.843468411859e+00 2.844554887439e+00 2.845635032666e+00 2.846710047404e+00 2.847777835023e+00 2.848842339786e+00 2.849905152743e+00 2.850966095604e+00 2.852021899936e+00 2.853071970078e+00 2.854120871395e+00 2.855163124466e+00 2.856202608907e+00 2.857237728258e+00 2.858270268859e+00 2.859301960047e+00 2.860329877824e+00 2.861350636467e+00 2.862365531276e+00 2.863373456949e+00 2.864383041030e+00 2.865386473340e+00 2.866388631468e+00 2.867387034575e+00 2.868380222897e+00 2.869371377337e+00 2.870357308938e+00 2.871339133217e+00 2.872318344885e+00 2.873288780158e+00 2.874256738699e+00 2.875221873356e+00 2.876184815013e+00 2.877141961064e+00 2.878094338643e+00 2.879042872442e+00 2.879984756231e+00 2.880920682827e+00 2.881854756681e+00 2.882785303134e+00 2.883712156375e+00 2.884635559536e+00 2.885550740638e+00 2.886461067259e+00 2.887368946992e+00 2.888271945159e+00 2.889170135654e+00 2.890065659356e+00 2.890956951935e+00 2.891841433316e+00 2.892722409173e+00 2.893597581391e+00 2.894467219596e+00 2.895332416067e+00 2.896195820946e+00 2.897052434750e+00 2.897905511545e+00 2.898754272334e+00 2.899595020301e+00 2.900433363857e+00 2.901264061188e+00 2.902093533764e+00 2.902918922860e+00 2.903740851217e+00 2.904555586953e+00 2.905362843300e+00 2.906165153406e+00 2.906960800969e+00 2.907756297100e+00 2.908548273292e+00 2.909331063362e+00 2.910107787590e+00 2.910876210892e+00 2.911638689585e+00 2.912397326261e+00 2.913153251868e+00 2.913903532721e+00 2.914646192382e+00 2.915381390175e+00 2.916111051760e+00 2.916833595421e+00 2.917553886593e+00 2.918269633412e+00 2.918980549708e+00 2.919683703971e+00 2.920380355989e+00 2.921072753915e+00 2.921758525954e+00 2.922440466737e+00 2.923116257248e+00 2.923788070035e+00 2.924452586694e+00 2.925108649384e+00 2.925760308047e+00 2.926406127481e+00 2.927047408046e+00 2.927680470099e+00 2.928305703845e+00 2.928923733576e+00 2.929536821700e+00 2.930145577729e+00 2.930747709242e+00 2.931342624128e+00 2.931928959140e+00 2.932508845876e+00 2.933082734145e+00 2.933654493624e+00 2.934218605097e+00 2.934778175024e+00 2.935328601439e+00 2.935872939399e+00 2.936410273808e+00 2.936941215296e+00 2.937469332070e+00 2.937987345383e+00 2.938497908261e+00 2.939002699936e+00 2.939497702908e+00 2.939988198771e+00 2.940471547688e+00 2.940947866128e+00 2.941415723722e+00 2.941877955127e+00 2.942330844353e+00 2.942778679208e+00 2.943220170930e+00 2.943653672545e+00 2.944079821278e+00 2.944499046682e+00 2.944910294102e+00 2.945315460234e+00 2.945714605402e+00 2.946103047088e+00 2.946488212652e+00 2.946862433747e+00 2.947228487533e+00 2.947590130193e+00 2.947940522475e+00 2.948285671133e+00 2.948623598383e+00 2.948953380033e+00 2.949276060917e+00 2.949591214203e+00 2.949895517019e+00 2.950194466607e+00 2.950484376265e+00 2.950767217927e+00 2.951041589731e+00 2.951308420252e+00 2.951566194753e+00 2.951814408261e+00 2.952055269461e+00 2.952288407590e+00 2.952514359257e+00 2.952732213414e+00 2.952939411767e+00 2.953140240258e+00 2.953330568397e+00 2.953514482041e+00 2.953690154987e+00 2.953857559910e+00 2.954016241465e+00 2.954166785634e+00 2.954307099234e+00 2.954440597391e+00 2.954563348464e+00 2.954678835647e+00 2.954785755724e+00 2.954883852521e+00 2.954971349068e+00 2.955052129072e+00 2.955121744382e+00 2.955183496521e+00 2.955237338713e+00 2.955280263634e+00 2.955314775157e+00 2.955340797963e+00 2.955356966556e+00 2.955363800490e+00 2.955361493053e+00 2.955348850862e+00 2.955327917557e+00 2.955298418709e+00 2.955259601791e+00 2.955209188519e+00 2.955149564870e+00 2.955079786658e+00 2.955001950569e+00 2.954914178138e+00 2.954813885053e+00 2.954707637251e+00 2.954590956617e+00 2.954460892621e+00 2.954325123892e+00 2.954178200456e+00 2.954019286764e+00 2.953853809886e+00 2.953676684234e+00 2.953487162748e+00 2.953290480309e+00 2.953081071793e+00 2.952863228397e+00 2.952635630652e+00 2.952394590095e+00 2.952145526209e+00 2.951885797442e+00 2.951616141144e+00 2.951335122794e+00 2.951042595306e+00 2.950740907094e+00 2.950428628405e+00 2.950104394781e+00 2.949771365551e+00 2.949425288905e+00 2.949068333418e+00 2.948702417870e+00 2.948322521224e+00 2.947934302667e+00 2.947533790509e+00 2.947122784479e+00 2.946699436321e+00 2.946266734837e+00 2.945821438813e+00 2.945365057102e+00 2.944898948463e+00 2.944417575197e+00 2.943928627673e+00 2.943427420070e+00 2.942913171976e+00 2.942388604941e+00 2.941853139060e+00 2.941303339280e+00 2.940743881756e+00 2.940171615433e+00 2.939588426952e+00 2.938993487522e+00 2.938385127401e+00 2.937765519836e+00 2.937133875068e+00 2.936491159915e+00 2.935835738200e+00 2.935167135662e+00 2.934486605852e+00 2.933795099496e+00 2.933090007182e+00 2.932371355111e+00 2.931643960391e+00 2.930901819913e+00 2.930147917122e+00 2.929381466529e+00 2.928601241809e+00 2.927808609379e+00 2.927003741685e+00 2.926187208309e+00 2.925356956302e+00 2.924512755046e+00 2.923658169661e+00 2.922787539357e+00 2.921906492312e+00 2.921010917710e+00 2.920102929259e+00 2.919182738387e+00 2.918247794670e+00 2.917299658266e+00 2.916338557566e+00 2.915363502506e+00 2.914375250762e+00 2.913374348985e+00 2.912359941458e+00 2.911332418634e+00 2.910289271123e+00 2.909233936661e+00 2.908165144390e+00 2.907082471027e+00 2.905985106463e+00 2.904874355277e+00 2.903750508909e+00 2.902612625560e+00 2.901459602130e+00 2.900293458781e+00 2.899112960479e+00 2.897920384447e+00 2.896710366465e+00 2.895486089026e+00 2.894250473788e+00 2.892998173569e+00 2.891731993471e+00 2.890451166377e+00 2.889157861822e+00 2.887847773217e+00 2.886522960639e+00 2.885184245091e+00 2.883831402305e+00 2.882463892596e+00 2.881081267269e+00 2.879682859672e+00 2.878270722974e+00 2.876842119779e+00 2.875400737216e+00 2.873943755021e+00 2.872471911647e+00 2.870984755418e+00 2.869480645881e+00 2.867962971493e+00 2.866429787529e+00 2.864880549595e+00 2.863315958470e+00 2.861736128070e+00 2.860142562798e+00 2.858533012016e+00 2.856906226538e+00 2.855264703611e+00 2.853607730507e+00 2.851934383483e+00 2.850245201378e+00 2.848540798655e+00 2.846819864161e+00 2.845084392341e+00 2.843332138721e+00 2.841562967471e+00 2.839778002881e+00 2.837978026952e+00 2.836161831983e+00 2.834326923368e+00 2.832478942126e+00 2.830613582105e+00 2.828731492222e+00 2.826833931970e+00 2.824918923370e+00 2.822987912638e+00 2.821039037782e+00 2.819075115049e+00 2.817094874829e+00 2.815096701646e+00 2.813082771414e+00 2.811050943193e+00 2.809002915715e+00 2.806937570356e+00 2.804855089296e+00 2.802758530463e+00 2.800640678958e+00 2.798509244135e+00 2.796359862944e+00 2.794192032054e+00 2.792008156633e+00 2.789806882844e+00 2.787587216808e+00 2.785350167356e+00 2.783098267612e+00 2.780826238843e+00 2.778537033336e+00 2.776231090139e+00 2.773906205798e+00 2.771565416547e+00 2.769206612929e+00 2.766829880748e+00 2.764435827301e+00 2.762022246184e+00 2.759593189700e+00 2.757144741320e+00 2.754679911666e+00 2.752195715673e+00 2.749693919084e+00 2.747174505936e+00 2.744635439661e+00 2.742078739899e+00 2.739504127052e+00 2.736912432847e+00 2.734300818554e+00 2.731671156194e+00 2.729024354955e+00 2.726357462219e+00 2.723674146576e+00 2.720969872273e+00 2.718248200793e+00 2.715507773080e+00 2.712750399339e+00 2.709972094872e+00 2.707175532607e+00 2.704361641844e+00 2.701527850453e+00 2.698675094431e+00 2.695803902673e+00 2.692913090726e+00 2.690004450456e+00 2.687075567261e+00 2.684129024338e+00 2.681163216922e+00 2.678177026792e+00 2.675172116843e+00 2.672148383991e+00 2.669105930368e+00 2.666044561738e+00 2.662962131441e+00 2.659861428048e+00 2.656740246741e+00 2.653601237553e+00 2.650441561549e+00 2.647263775861e+00 2.644066095407e+00 2.640848405889e+00 2.637610242227e+00 2.634353481766e+00 2.631077997344e+00 2.627780926584e+00 2.624465205389e+00 2.621129581900e+00 2.617773716862e+00 2.614398323835e+00 2.611003843717e+00 2.607588590195e+00 2.604152879296e+00 2.600698468978e+00 2.597223113867e+00 2.593727526302e+00 2.590211911505e+00 2.586676714033e+00 2.583121966688e+00 2.579546076977e+00 2.575949156570e+00 2.572333687970e+00 2.568697338420e+00 2.565041582336e+00 2.561363366822e+00 2.557666407442e+00 2.553948749227e+00 2.550209021993e+00 2.546450652349e+00 2.542671940455e+00 2.538871399597e+00 2.535050446792e+00 2.531210032903e+00 2.527346815637e+00 2.523465163908e+00 2.519562545144e+00 2.515639309500e+00 2.511694062715e+00 2.507728882647e+00 2.503743025534e+00 2.499736742012e+00 2.495708998060e+00 2.491659653578e+00 2.487591881718e+00 2.483500029309e+00 2.479389171451e+00 2.475257272170e+00 2.471102631872e+00 2.466929863091e+00 2.462732271853e+00 2.458516012675e+00 2.454278487098e+00 2.450019904741e+00 2.445739264625e+00 2.441437831830e+00 2.437117680639e+00 2.432771524004e+00 2.428407899258e+00 2.424022943672e+00 2.419615848237e+00 2.415187547617e+00 2.410735485893e+00 2.406265443034e+00 2.401770672097e+00 2.397257913852e+00 2.392722485358e+00 2.388164993222e+00 2.383587573746e+00 2.378987382709e+00 2.374366304640e+00 2.369721934358e+00 2.365057469399e+00 2.360373538322e+00 2.355664618298e+00 2.350936827637e+00 2.346186407604e+00 2.341413869485e+00 2.336620329881e+00 2.331804498807e+00 2.326968468731e+00 2.322109432962e+00 2.317229052431e+00 2.312326977020e+00 2.307402829650e+00 2.302458808959e+00 2.297490390288e+00 2.292503432849e+00 2.287493189396e+00 2.282460644579e+00 2.277407281558e+00 2.272331465253e+00 2.267235428635e+00 2.262115994990e+00 2.256976942626e+00 2.251814539708e+00 2.246629523153e+00 2.241425251160e+00 2.236196721932e+00 2.230948346869e+00 2.225676422586e+00 2.220385585942e+00 2.215070455478e+00 2.209733952901e+00 2.204376547706e+00 2.198995991032e+00 2.193595922152e+00 2.188172625033e+00 2.182728519432e+00 2.177262645169e+00 2.171774495422e+00 2.166266277856e+00 2.160733950099e+00 2.155182281082e+00 2.149607422718e+00 2.144012163765e+00 2.138395399926e+00 2.132754988253e+00 2.127095152665e+00 2.121411401273e+00 2.115708977804e+00 2.109983355050e+00 2.104237132100e+00 2.098469496948e+00 2.092679901205e+00 2.086869649855e+00 2.081037059442e+00 2.075184920775e+00 2.069309267087e+00 2.063414873267e+00 2.057497730848e+00 2.051559375317e+00 2.045600486037e+00 2.039619130405e+00 2.033618373813e+00 2.027595294997e+00 2.021552342607e+00 2.015488112198e+00 2.009403272628e+00 2.003297905197e+00 1.997171692598e+00 1.991024394220e+00 1.984857489901e+00 1.978670302479e+00 1.972462448928e+00 1.966232956558e+00 1.959985642485e+00 1.953715974785e+00 1.947426746549e+00 1.941118494060e+00 1.934789183513e+00 1.928440062068e+00 1.922070807943e+00 1.915682938064e+00 1.909275129259e+00 1.902847052861e+00 1.896400817024e+00 1.889933957949e+00 1.883449363294e+00 1.876945058173e+00 1.870423052823e+00 1.863882256456e+00 1.857321835448e+00 1.850743261488e+00 1.844147432877e+00 1.837531641038e+00 1.830899543022e+00 1.824248834979e+00 1.817580317565e+00 1.810894493484e+00 1.804191093859e+00 1.797470552532e+00 1.790731961002e+00 1.783977241818e+00 1.777207179818e+00 1.770419993585e+00 1.763616657752e+00 1.756798119573e+00 1.749963529981e+00 1.743112980676e+00 1.736247902436e+00 1.729367839390e+00 1.722471712513e+00 1.715562729671e+00 1.708638879645e+00 1.701700512364e+00 1.694748373157e+00 1.687783543481e+00 1.680805208045e+00 1.673813586876e+00 1.666810109371e+00 1.659794939641e+00 1.652766836483e+00 1.645728633477e+00 1.638677791686e+00 1.631616594615e+00 1.624546989516e+00 1.617465896760e+00 1.610375317174e+00 1.603276437950e+00 1.596167901210e+00 1.589050560778e+00 1.581925287165e+00 1.574793503163e+00 1.567654513413e+00 1.560508047368e+00 1.553355029046e+00 1.546197662421e+00 1.539034956115e+00 1.531867843685e+00 1.524697394108e+00 1.517523154427e+00 1.510345600273e+00 1.503166074464e+00 1.495984780697e+00 1.488802415601e+00 1.481621154724e+00 1.474438181150e+00 1.467257748816e+00 1.460078209093e+00 1.452900092499e+00 1.445724981876e+00 1.438553627899e+00 1.431386802734e+00 1.424224758836e+00 1.417069704247e+00 1.409919474686e+00 1.402778861242e+00 1.395645699754e+00 1.388522228100e+00 1.381408756802e+00 1.374307310153e+00 1.367216235457e+00 1.360138650376e+00 1.353075767603e+00 1.346026236276e+00 1.338993513245e+00 1.331977303694e+00 1.324980241440e+00 1.318000134741e+00 1.311040044090e+00 1.304102244694e+00 1.297183793562e+00 1.290291838420e+00 1.283423138333e+00 1.276581137217e+00 1.269765563078e+00 1.262978006252e+00 1.256219749495e+00 1.249492700569e+00 1.242797738400e+00 1.236134816531e+00 1.229508736799e+00 1.222917976816e+00 1.216363195149e+00 1.209847555681e+00 1.203371800602e+00 1.196939381090e+00 1.190548538821e+00 1.184202641042e+00 1.177902366129e+00 1.171651069189e+00 1.165447223053e+00 1.159295010801e+00 1.153196399939e+00 1.147149499548e+00 1.141159115440e+00 1.135225088428e+00 1.129350784290e+00 1.123535287154e+00 1.117781952885e+00 1.112094161999e+00 1.106468108102e+00 1.100911420744e+00 1.095421342817e+00 1.090002137493e+00 1.084654346848e+00 1.079379913105e+00 1.074181614467e+00 1.069058572317e+00 1.064016342306e+00 1.059051306932e+00 1.054168511499e+00 1.049369854929e+00 1.044656166792e+00 1.040029679447e+00 1.035487865548e+00 1.031039994098e+00 1.026678401549e+00 1.022413193776e+00 1.018239393484e+00 1.014161059603e+00 1.010181121614e+00 1.006297557995e+00 1.002514672177e+00 9.988296611799e-01 9.952492925080e-01 9.917694509003e-01 9.883966400069e-01 9.851272699167e-01 9.819653264930e-01 9.789110676029e-01 9.759617430988e-01 9.731249510548e-01 9.703932716388e-01 9.677768753972e-01 9.652663034203e-01 9.628716725296e-01 9.605859112623e-01 9.584125464911e-01 9.563550071427e-01 9.544053267263e-01 9.525738717252e-01 9.508494654991e-01 9.492419832202e-01 9.477462706418e-01 9.463643812939e-01 9.450962821993e-01 9.439347066425e-01 9.428918042050e-01 9.419523247084e-01 9.411292127087e-01 9.404115198706e-01 9.398055616681e-01 9.393062732535e-01 9.389109481287e-01 9.386267675059e-01 9.384412691527e-01 9.383644688556e-01 9.383844313877e-01 9.385104956912e-01 9.387306713213e-01 9.390507449551e-01 9.394673543543e-01 9.399722856029e-01 9.405775792422e-01 9.412664344579e-01 9.420491381139e-01 9.429134341224e-01 9.438651128870e-01 9.448979487716e-01 9.460088302011e-01 9.472020973940e-01 9.484636090524e-01 9.498076122591e-01 9.512144511639e-01 9.526933363140e-01 9.542377828280e-01 9.558440536821e-01 9.575151366264e-01 9.592396689096e-01 9.610268953757e-01 9.628609649265e-01 9.647495285843e-01 9.666838565458e-01 9.686656686648e-01 9.706909481283e-01 9.727532815417e-01 9.748594300534e-01 9.769935579279e-01 9.791664468452e-01 9.813662035351e-01 9.835926062122e-01 9.858479150670e-01 9.881192555832e-01 9.904188121586e-01 9.927276134620e-01 9.950588022116e-01 9.973973696973e-01 9.997467404400e-01 1.002107898171e+00 1.004464792527e+00 1.006837360629e+00 1.009200504774e+00 1.011569698636e+00 1.013929972842e+00 1.016286168786e+00 1.018637730871e+00 1.020971022985e+00 1.023304873169e+00 1.025611005001e+00 1.027915246867e+00 1.030192001239e+00 1.032454018730e+00 1.034695855258e+00 1.036907681726e+00 1.039107885857e+00 1.041267442666e+00 1.043414223071e+00 1.045521751754e+00 1.047603924239e+00 1.049655539210e+00 1.051666639889e+00 1.053659008295e+00 1.055598577169e+00 1.057520499069e+00 1.059389954545e+00 1.061231163250e+00 1.063030447947e+00 1.064787150785e+00 1.066516107808e+00 1.068186467512e+00 1.069835539949e+00 1.071424846863e+00 1.072987051083e+00 1.074500309999e+00 1.075968116148e+00 1.077405276229e+00 1.078782502748e+00 1.080139456794e+00 1.081432586799e+00 1.082699079366e+00 1.083915717961e+00 1.085091963914e+00 1.086235260347e+00 1.087323832826e+00 1.088389451221e+00 1.089398391849e+00 1.090384022776e+00 1.091322500719e+00 1.092227299938e+00 1.093099143747e+00 1.093928966995e+00 1.094736484381e+00 1.095498148263e+00 1.096241862600e+00 1.096943852176e+00 1.097623563278e+00 1.098275573506e+00 1.098895583558e+00 1.099499568719e+00 1.100069257177e+00 1.100627813898e+00 1.101155970468e+00 1.101671952709e+00 1.102165976982e+00 1.102641948093e+00 1.103109263730e+00 1.103552831272e+00 1.103994447859e+00 1.104415716806e+00 1.104833701405e+00 1.105238063650e+00 1.105635708786e+00 1.106029112574e+00 1.106409178857e+00 1.106795057896e+00 1.107165635968e+00 1.107540748838e+00 1.107907324899e+00 1.108275577839e+00 1.108639973485e+00 1.109000024375e+00 1.109364893572e+00 1.109718472179e+00 1.110079217796e+00 1.110430296842e+00 1.110784533633e+00 1.111132988533e+00 1.111477149102e+00 1.111820988355e+00 1.112151194877e+00 1.112487131045e+00 1.112801269542e+00 1.113120059668e+00 1.113417933908e+00 1.113709076732e+00 1.113988880931e+00 1.114244565123e+00 1.114499892213e+00 1.114716208357e+00 1.114933574137e+00 1.115110766872e+00 1.115273903745e+00 1.115411289661e+00 1.115509787455e+00 1.115599201277e+00 1.115630640038e+00 1.115657145240e+00 1.115623200181e+00 1.115567681389e+00 1.115473466068e+00 1.115326630959e+00 1.115164851649e+00 1.114928565356e+00 1.114684557689e+00 1.114368893266e+00 1.114030966488e+00 1.113646166591e+00 1.113207003424e+00 1.112753983498e+00 1.112224466746e+00 1.111695837573e+00 1.111100102996e+00 1.110488354000e+00 1.109844319409e+00 1.109157518489e+00 1.108475973439e+00 1.107738739903e+00 1.107024018861e+00 1.106271599786e+00 1.105528674932e+00 1.104792930341e+00 1.104047349743e+00 1.103347082046e+00 1.102638964478e+00 1.101989797494e+00 1.101363619612e+00 1.100791946970e+00 1.100284918692e+00 1.099830258111e+00 1.099472209457e+00 1.099180777168e+00 1.099000168496e+00 1.098918174243e+00 1.098952589673e+00 1.099116738354e+00 1.099410492194e+00 1.099853531608e+00 1.100446378984e+00 1.101204162963e+00 1.102130875773e+00 1.103239123384e+00 1.104528452377e+00 1.106013341482e+00 1.107692834814e+00 1.109576109932e+00 1.111669031636e+00 1.113967024895e+00 1.116484477283e+00 1.119207804411e+00 1.122150286847e+00 1.125303300604e+00 1.128667538208e+00 1.132244865686e+00 1.136021436332e+00 1.140006026465e+00 1.144181385053e+00 1.148547021168e+00 1.153092682880e+00 1.157815404094e+00 1.162701494652e+00 1.167743872074e+00 1.172933483411e+00 1.178255800299e+00 1.183704325837e+00 1.189263994940e+00 1.194926335775e+00 1.200678463848e+00 1.206505449704e+00 1.212400273426e+00 1.218345528939e+00 1.224331797443e+00 1.230346825639e+00 1.236375687562e+00 1.242409585371e+00 1.248433603020e+00 1.254437583782e+00 1.260406712849e+00 1.266328705407e+00 1.272193695347e+00 1.277983308023e+00 1.283692711559e+00 1.289300984645e+00 1.294796426984e+00 1.300167786364e+00 1.305392053702e+00 1.310462020044e+00 1.315358369273e+00 1.320062133498e+00 1.324557639310e+00 1.328824061237e+00 1.332842127194e+00 1.336589237716e+00 1.340045843082e+00 1.343185800806e+00 1.345989703702e+00 1.348430939944e+00 1.350479145023e+00 1.352116548068e+00 1.353311040448e+00 1.354037287116e+00 1.354272072718e+00 1.353985529146e+00 1.353155702038e+00 1.351757612720e+00 1.349767714179e+00 1.347168073935e+00 1.343937562820e+00 1.340061740900e+00 1.335530338974e+00 1.330330863912e+00 1.324461083927e+00 1.317917650171e+00 1.310703188256e+00 1.302829668963e+00 1.294303847224e+00 1.285149779355e+00 1.275386196215e+00 1.265040741002e+00 1.254150042327e+00 1.242747063957e+00 1.230877312174e+00 1.218582968719e+00 1.205917594383e+00 1.192930557443e+00 1.179675967131e+00 1.166211771596e+00 1.152590453367e+00 1.138872603747e+00 1.125107750014e+00 1.111350679177e+00 1.097650751492e+00 1.084053130144e+00 1.070599087106e+00 1.057324731601e+00 1.044268759370e+00 1.031450459420e+00 1.018901341958e+00 1.006640410029e+00 9.946868031694e-01 9.830573780864e-01 9.717709165891e-01 9.608506394582e-01 9.503139477182e-01 9.401979433675e-01 9.305276374985e-01 9.213549569808e-01 9.127233014626e-01 9.046951465944e-01 8.973386616764e-01 8.907232815065e-01 8.849407411180e-01 8.800654341699e-01 8.761915443304e-01 8.733963790010e-01 8.717600255959e-01 8.713471592642e-01 8.722088551229e-01 8.743783409767e-01 8.778637415976e-01 8.826565643259e-01 8.887094690701e-01 8.959669636528e-01 9.043321513864e-01 9.136964395183e-01 9.212482806213e-01 9.285424436142e-01 9.359484858095e-01 9.439183089406e-01 9.528190232631e-01 9.627898634820e-01 9.736642769498e-01 9.849997750803e-01 9.962170040296e-01 1.006765208853e+00 1.016275779976e+00 1.024668558528e+00 1.032154279873e+00 1.039154001151e+00 1.046149013133e+00 1.053523032038e+00 1.061410989358e+00 1.069670599233e+00 1.077916688335e+00 1.085652567664e+00 1.092433558481e+00 1.098016012756e+00 1.102447178457e+00 1.106043208260e+00 1.109323775475e+00 1.112828467554e+00 1.116961095293e+00 1.121867563678e+00 1.127391053435e+00 1.133113557654e+00 1.138517713318e+00 1.143139321054e+00 1.146728174601e+00 1.149313720388e+00 1.151213190445e+00 1.152907869690e+00 1.154892592070e+00 1.157511467442e+00 1.160816879920e+00 1.164548539710e+00 1.168200084906e+00 1.171168712816e+00 1.172925025456e+00 1.173178770085e+00 1.171950985416e+00 1.169567119298e+00 1.166547562186e+00 1.163449141301e+00 1.160679225965e+00 1.158371513716e+00 1.156344159841e+00 1.154163141299e+00 1.151289450346e+00 1.147270926545e+00 1.141899901085e+00 1.135296455018e+00 1.127907931507e+00 1.120384917373e+00 1.113411105489e+00 1.107491169257e+00 1.102808380837e+00 1.099154495487e+00 1.095993783882e+00 1.092627616481e+00 1.088357165768e+00 1.082674612660e+00 1.075363039224e+00 1.066518325991e+00 1.056558489220e+00 1.046247672693e+00 1.036541219812e+00 1.022573454832e+00 9.339217514200e-01 9.044468177523e-01 8.567145535224e-01 8.134265125837e-01 7.930852357638e-01 8.042654807412e-01 8.402780866253e-01 8.842281675424e-01 9.187246521583e-01 9.322612903064e-01 9.214244386694e-01 8.909091831693e-01 8.522243893289e-01 8.204344593557e-01 8.081748039483e-01 8.188613214264e-01 8.446921533505e-01 8.716422217132e-01 8.865716526499e-01 8.818918859831e-01 8.574658372494e-01 8.207898951513e-01 7.855034625730e-01 7.670644985602e-01 7.751775631159e-01 8.075877746860e-01 8.515619591280e-01 8.912636597924e-01 9.141921672927e-01 9.142326812590e-01 8.924871847889e-01 8.568450706209e-01 8.202108090456e-01 7.963967407879e-01 7.938692534584e-01 8.109290245916e-01 8.371044061398e-01 8.594708965181e-01 8.686789871116e-01 8.621438795881e-01 8.446944705864e-01 8.270587090370e-01 8.215192045494e-01 8.353648792397e-01 8.659405299383e-01 9.018365106424e-01 9.287782205960e-01 9.354902332530e-01 9.173489893016e-01 8.781083018001e-01 8.302700291856e-01 7.928423727851e-01 7.841066391906e-01 8.103749292305e-01 8.609977909318e-01 9.157968729768e-01 9.558008840587e-01 9.694090877422e-01 9.544446785000e-01 9.184263792697e-01 8.772479190697e-01 8.507254357777e-01 8.534726164740e-01 8.855587374129e-01 9.325339967984e-01 9.747246692565e-01 9.964463610334e-01 9.906290126136e-01 9.603574174448e-01 9.185141816194e-01 8.848149721480e-01 8.780382856321e-01 9.048690582280e-01 9.549949629115e-01 1.007975903860e+00 1.043925334076e+00 1.050001179317e+00 1.022966702984e+00 9.698315920997e-01 9.073011501603e-01 8.585587532351e-01 8.441654302178e-01 8.692080709683e-01 9.192163147373e-01 9.704241727084e-01 1.001880004115e+00 1.001358627333e+00 9.669268823866e-01 9.070375185750e-01 8.398153759277e-01 7.895378671466e-01 7.766795750967e-01 8.040631122599e-01 8.543472870109e-01 9.025305937046e-01 9.283034279826e-01 9.211440122900e-01 8.815867160768e-01 8.216587332043e-01 7.642366093194e-01 7.374104734896e-01 7.587253137335e-01 8.204705515772e-01 8.960964253809e-01 9.576746942528e-01 9.857565975638e-01 9.721314376871e-01 9.209427869652e-01 8.499656203361e-01 7.906491061096e-01 7.789038556907e-01 8.303639318402e-01 9.251977898113e-01 1.025731674737e+00 1.098216052943e+00 1.120604348101e+00 1.083933043340e+00 9.935023128298e-01 8.719724238312e-01 7.643564961075e-01 7.318161012491e-01 8.041839458591e-01 9.430539761745e-01 1.086653269664e+00 1.203331845337e+00
 2.507773892812e+00 2.508766230766e+00 2.509851330578e+00 2.511166002536e+00 2.512759219795e+00 2.514562168101e+00 2.516388711651e+00 2.518031907519e+00 2.519394130550e+00 2.520545201646e+00 2.521639489367e+00 2.522834100619e+00 2.524241131911e+00 2.525899831356e+00 2.527727318762e+00 2.529543527003e+00 2.531190299533e+00 2.532618385198e+00 2.533891865271e+00 2.535111723533e+00 2.536389403280e+00 2.537836923382e+00 2.539527354636e+00 2.541422351429e+00 2.543357236810e+00 2.545137569868e+00 2.546640066889e+00 2.547885236665e+00 2.549009980090e+00 2.550218894563e+00 2.551695891019e+00 2.553485693398e+00 2.555467507917e+00 2.557405441316e+00 2.559067285450e+00 2.560350336228e+00 2.561330087113e+00 2.562252460477e+00 2.563412602556e+00 2.564986462393e+00 2.566885999130e+00 2.568816538579e+00 2.570471801588e+00 2.571726596814e+00 2.572685314435e+00 2.573590718418e+00 2.574679361672e+00 2.576068110744e+00 2.577721513877e+00 2.579506046432e+00 2.581261894455e+00 2.582861323003e+00 2.584225685123e+00 2.585364711960e+00 2.586400878667e+00 2.587554881926e+00 2.589001397746e+00 2.590760061022e+00 2.592671200495e+00 2.594495786365e+00 2.596041952966e+00 2.597270846461e+00 2.598301024046e+00 2.599343718607e+00 2.600578529226e+00 2.602072823769e+00 2.603786480369e+00 2.605592388203e+00 2.607311948968e+00 2.608781843742e+00 2.609944916774e+00 2.610908930726e+00 2.611903067226e+00 2.613158000193e+00 2.614774033544e+00 2.616652731395e+00 2.618543396582e+00 2.620189896107e+00 2.621497268324e+00 2.622574226437e+00 2.623634868324e+00 2.624870352911e+00 2.626346564743e+00 2.628011437721e+00 2.629749912256e+00 2.631448890085e+00 2.633028914471e+00 2.634436648537e+00 2.635651890502e+00 2.636722625442e+00 2.637792659036e+00 2.639063627006e+00 2.640666915574e+00 2.642552736761e+00 2.644478799622e+00 2.646139280972e+00 2.647349289978e+00 2.648201005963e+00 2.649026268925e+00 2.650181270062e+00 2.651818417939e+00 2.653780977840e+00 2.655719522317e+00 2.657316149802e+00 2.658492705572e+00 2.659428727711e+00 2.660423264229e+00 2.661681389448e+00 2.663213484220e+00 2.664875414360e+00 2.666508275290e+00 2.668037564437e+00 2.669482288862e+00 2.670882893136e+00 2.672243186883e+00 2.673517926458e+00 2.674704438754e+00 2.675894602825e+00 2.677239583920e+00 2.678851026829e+00 2.680681180478e+00 2.682516473340e+00 2.684085596174e+00 2.685236962860e+00 2.686071608469e+00 2.686904103331e+00 2.688085683948e+00 2.689776340042e+00 2.691837054834e+00 2.693885176111e+00 2.695525389938e+00 2.696590560401e+00 2.697257042491e+00 2.697934236104e+00 2.699025026797e+00 2.700688784123e+00 2.702745422741e+00 2.704786314670e+00 2.706424083720e+00 2.707517577534e+00 2.708235924605e+00 2.708946456663e+00 2.710004223598e+00 2.711548616345e+00 2.713441324647e+00 2.715362199939e+00 2.717005796886e+00 2.718235263128e+00 2.719147157125e+00 2.720002603279e+00 2.721065651280e+00 2.722468919344e+00 2.724145865844e+00 2.725898486180e+00 2.727512584773e+00 2.728870659720e+00 2.730006739347e+00 2.731062363170e+00 2.732196740154e+00 2.733506608110e+00 2.734988833041e+00 2.736556841482e+00 2.738101193768e+00 2.739537849856e+00 2.740853611124e+00 2.742081053043e+00 2.743285641122e+00 2.744533370957e+00 2.745857512331e+00 2.747254944576e+00 2.748688048668e+00 2.750112967783e+00 2.751484347710e+00 2.752780213143e+00 2.754015608587e+00 2.755228070195e+00 2.756465570858e+00 2.757756900462e+00 2.759102878866e+00 2.760466734467e+00 2.761810694742e+00 2.763107602230e+00 2.764364655714e+00 2.765612867530e+00 2.766879541008e+00 2.768178929095e+00 2.769498045675e+00 2.770818439879e+00 2.772125154760e+00 2.773421720461e+00 2.774720567789e+00 2.776027604988e+00 2.777338122586e+00 2.778641086422e+00 2.779928805296e+00 2.781201903183e+00 2.782473686042e+00 2.783753815499e+00 2.785043523887e+00 2.786332740100e+00 2.787607106829e+00 2.788862160256e+00 2.790104337545e+00 2.791347802164e+00 2.792598482978e+00 2.793856473153e+00 2.795112843629e+00 2.796357646790e+00 2.797591136901e+00 2.798825388826e+00 2.800066249199e+00 2.801318246812e+00 2.802570572779e+00 2.803815801179e+00 2.805050869894e+00 2.806281274804e+00 2.807516945651e+00 2.808760427074e+00 2.810001739982e+00 2.811236111472e+00 2.812456688415e+00 2.813665549187e+00 2.814873091858e+00 2.816090393248e+00 2.817305010007e+00 2.818509659778e+00 2.819703742633e+00 2.820892227675e+00 2.822083819138e+00 2.823283233829e+00 2.824487450856e+00 2.825681497573e+00 2.826867972755e+00 2.828052305328e+00 2.829240151851e+00 2.830433967208e+00 2.831624757766e+00 2.832803755247e+00 2.833970906439e+00 2.835134900287e+00 2.836300972939e+00 2.837466866761e+00 2.838627025836e+00 2.839781871014e+00 2.840928000209e+00 2.842076179303e+00 2.843230129267e+00 2.844378793271e+00 2.845523033023e+00 2.846660538472e+00 2.847797017222e+00 2.848933896851e+00 2.850067380714e+00 2.851193245861e+00 2.852307766148e+00 2.853422126630e+00 2.854535670798e+00 2.855650798391e+00 2.856762598302e+00 2.857864719147e+00 2.858961074218e+00 2.860058250052e+00 2.861160195455e+00 2.862260915243e+00 2.863355342206e+00 2.864444762286e+00 2.865525995347e+00 2.866604187570e+00 2.867682046693e+00 2.868756815528e+00 2.869824294839e+00 2.870890254905e+00 2.871952400106e+00 2.873007118424e+00 2.874059921714e+00 2.875108876092e+00 2.876155273900e+00 2.877199713110e+00 2.878241456551e+00 2.879277472737e+00 2.880304802815e+00 2.881327911950e+00 2.882347467085e+00 2.883364365011e+00 2.884380139461e+00 2.885391234356e+00 2.886397406277e+00 2.887401462429e+00 2.888400662742e+00 2.889394258277e+00 2.890384712662e+00 2.891369281761e+00 2.892348784599e+00 2.893326764278e+00 2.894302618887e+00 2.895270663545e+00 2.896237904955e+00 2.897197093028e+00 2.898150317570e+00 2.899099040011e+00 2.900046963979e+00 2.900987903925e+00 2.901927123571e+00 2.902861631503e+00 2.903789110954e+00 2.904711286859e+00 2.905630805382e+00 2.906545311747e+00 2.907453227175e+00 2.908361017622e+00 2.909263381030e+00 2.910159015488e+00 2.911051005193e+00 2.911936890863e+00 2.912817548336e+00 2.913694382369e+00 2.914567305383e+00 2.915435486537e+00 2.916299184600e+00 2.917158622555e+00 2.918009170291e+00 2.918856274878e+00 2.919698220351e+00 2.920538838407e+00 2.921374180224e+00 2.922204884074e+00 2.923030819341e+00 2.923846865382e+00 2.924659548243e+00 2.925465931582e+00 2.926270533731e+00 2.927072104698e+00 2.927862921491e+00 2.928648831479e+00 2.929426528635e+00 2.930198712619e+00 2.930966502409e+00 2.931730857543e+00 2.932488742484e+00 2.933240636234e+00 2.933984720447e+00 2.934722668794e+00 2.935452637183e+00 2.936182139224e+00 2.936905581730e+00 2.937624086800e+00 2.938335199282e+00 2.939039143318e+00 2.939739135793e+00 2.940432878464e+00 2.941121418288e+00 2.941807286019e+00 2.942484825967e+00 2.943154488936e+00 2.943817925672e+00 2.944477494326e+00 2.945129879695e+00 2.945778354975e+00 2.946417810847e+00 2.947050375772e+00 2.947674045698e+00 2.948293211292e+00 2.948906230628e+00 2.949515034761e+00 2.950114804504e+00 2.950707972523e+00 2.951294621980e+00 2.951873595731e+00 2.952451653216e+00 2.953021211045e+00 2.953584871549e+00 2.954141114300e+00 2.954687723724e+00 2.955230904473e+00 2.955764535377e+00 2.956296383908e+00 2.956819186956e+00 2.957335220887e+00 2.957842133634e+00 2.958341065443e+00 2.958834117196e+00 2.959320691485e+00 2.959800346651e+00 2.960272175782e+00 2.960737104637e+00 2.961194239672e+00 2.961644154260e+00 2.962089228717e+00 2.962523098162e+00 2.962952667288e+00 2.963373857072e+00 2.963788070718e+00 2.964193510134e+00 2.964593209273e+00 2.964983021392e+00 2.965367877429e+00 2.965743353721e+00 2.966111164890e+00 2.966471646843e+00 2.966824325565e+00 2.967169132171e+00 2.967507419445e+00 2.967837752991e+00 2.968158521302e+00 2.968474698337e+00 2.968778081085e+00 2.969075780385e+00 2.969364557283e+00 2.969647352675e+00 2.969922017919e+00 2.970187193630e+00 2.970442842787e+00 2.970689156153e+00 2.970928472017e+00 2.971159208177e+00 2.971383114502e+00 2.971598032213e+00 2.971803890770e+00 2.971999931820e+00 2.972189124791e+00 2.972369128893e+00 2.972541497696e+00 2.972705151498e+00 2.972859707489e+00 2.973005123050e+00 2.973140947207e+00 2.973270167223e+00 2.973389007528e+00 2.973499559911e+00 2.973601178939e+00 2.973694565820e+00 2.973776706250e+00 2.973850245459e+00 2.973914900469e+00 2.973971223221e+00 2.974016134274e+00 2.974054021540e+00 2.974079703597e+00 2.974097937343e+00 2.974107739467e+00 2.974106991813e+00 2.974096566116e+00 2.974077372695e+00 2.974046934597e+00 2.974009096054e+00 2.973960291556e+00 2.973900447604e+00 2.973834033219e+00 2.973755325075e+00 2.973665849195e+00 2.973568831113e+00 2.973459174199e+00 2.973342248575e+00 2.973213424806e+00 2.973073728790e+00 2.972926586614e+00 2.972767609948e+00 2.972597797927e+00 2.972417816875e+00 2.972227108582e+00 2.972027210187e+00 2.971818107318e+00 2.971595889477e+00 2.971365071585e+00 2.971122881813e+00 2.970870466767e+00 2.970606131321e+00 2.970332894825e+00 2.970047682920e+00 2.969750715587e+00 2.969443548156e+00 2.969126382026e+00 2.968797659187e+00 2.968457104006e+00 2.968106687070e+00 2.967743392176e+00 2.967370225420e+00 2.966987229216e+00 2.966591474221e+00 2.966184906432e+00 2.965766427469e+00 2.965337245151e+00 2.964894226153e+00 2.964441741546e+00 2.963978571570e+00 2.963501550604e+00 2.963014241782e+00 2.962513769162e+00 2.962002979016e+00 2.961480926015e+00 2.960944214411e+00 2.960397925437e+00 2.959839098669e+00 2.959268540371e+00 2.958686862124e+00 2.958090985998e+00 2.957482350086e+00 2.956864500139e+00 2.956232314638e+00 2.955588678381e+00 2.954932137355e+00 2.954262927234e+00 2.953582234711e+00 2.952888836664e+00 2.952181525081e+00 2.951465355595e+00 2.950732307419e+00 2.949988472726e+00 2.949231135708e+00 2.948460039696e+00 2.947677748842e+00 2.946882974603e+00 2.946072868572e+00 2.945251919774e+00 2.944417223499e+00 2.943569345834e+00 2.942709889313e+00 2.941834688649e+00 2.940948735094e+00 2.940047300542e+00 2.939133253467e+00 2.938205906681e+00 2.937264031181e+00 2.936310023418e+00 2.935340999332e+00 2.934358428901e+00 2.933362725277e+00 2.932354510877e+00 2.931329140196e+00 2.930292303671e+00 2.929241535979e+00 2.928177798164e+00 2.927097432127e+00 2.926003780560e+00 2.924897070451e+00 2.923776968936e+00 2.922640694712e+00 2.921491514630e+00 2.920327716873e+00 2.919148353790e+00 2.917956314723e+00 2.916749319792e+00 2.915527297465e+00 2.914291807193e+00 2.913038957608e+00 2.911773525702e+00 2.910494335332e+00 2.909198669134e+00 2.907889322222e+00 2.906563270713e+00 2.905224403215e+00 2.903869023986e+00 2.902498743961e+00 2.901114722941e+00 2.899713440640e+00 2.898298154945e+00 2.896867853610e+00 2.895420286885e+00 2.893962222892e+00 2.892484966232e+00 2.890991574105e+00 2.889485238171e+00 2.887961441300e+00 2.886422617909e+00 2.884867517894e+00 2.883296470276e+00 2.881712735048e+00 2.880110232896e+00 2.878493038910e+00 2.876858328764e+00 2.875209635815e+00 2.873542900280e+00 2.871861063261e+00 2.870164188599e+00 2.868451107306e+00 2.866718794301e+00 2.864973171206e+00 2.863210468863e+00 2.861429955629e+00 2.859635567872e+00 2.857822870148e+00 2.855994103628e+00 2.854148121689e+00 2.852288000641e+00 2.850410304097e+00 2.848513872818e+00 2.846602035146e+00 2.844672699736e+00 2.842725913133e+00 2.840763341980e+00 2.838783512393e+00 2.836787103829e+00 2.834773298035e+00 2.832742167588e+00 2.830692762150e+00 2.828626796622e+00 2.826542880597e+00 2.824443582098e+00 2.822326986241e+00 2.820191988041e+00 2.818039497411e+00 2.815870417784e+00 2.813680253367e+00 2.811475867351e+00 2.809252678900e+00 2.807011309733e+00 2.804754015515e+00 2.802477584458e+00 2.800183833856e+00 2.797869013018e+00 2.795542303723e+00 2.793192356640e+00 2.790826679488e+00 2.788443200166e+00 2.786039971570e+00 2.783619254462e+00 2.781180893993e+00 2.778722261835e+00 2.776246815630e+00 2.773753126399e+00 2.771240370093e+00 2.768708603868e+00 2.766161202149e+00 2.763591218465e+00 2.761003931502e+00 2.758398531339e+00 2.755774929267e+00 2.753132785214e+00 2.750470395711e+00 2.747789993230e+00 2.745090539425e+00 2.742372503414e+00 2.739635441191e+00 2.736878409656e+00 2.734104900790e+00 2.731308401097e+00 2.728495334015e+00 2.725662747314e+00 2.722811115143e+00 2.719938607839e+00 2.717049217243e+00 2.714138464095e+00 2.711209635651e+00 2.708260439520e+00 2.705292960802e+00 2.702304541150e+00 2.699296532727e+00 2.696269808896e+00 2.693223547920e+00 2.690156475988e+00 2.687071371396e+00 2.683965497458e+00 2.680839798158e+00 2.677694061895e+00 2.674528891277e+00 2.671343640098e+00 2.668138955990e+00 2.664913528560e+00 2.661668461907e+00 2.658403344806e+00 2.655117644447e+00 2.651812466133e+00 2.648487923515e+00 2.645141440762e+00 2.641774580876e+00 2.638389451490e+00 2.634982746765e+00 2.631556860692e+00 2.628109054177e+00 2.624640478374e+00 2.621153275519e+00 2.617644029829e+00 2.614114609042e+00 2.610564269004e+00 2.606995544667e+00 2.603403790414e+00 2.599792718009e+00 2.596161735743e+00 2.592508047760e+00 2.588834631296e+00 2.585139800720e+00 2.581424548031e+00 2.577688949284e+00 2.573931261958e+00 2.570155521737e+00 2.566355787314e+00 2.562536350542e+00 2.558696095044e+00 2.554835099440e+00 2.550952142578e+00 2.547049697004e+00 2.543124672348e+00 2.539177906062e+00 2.535210716737e+00 2.531223835286e+00 2.527214432070e+00 2.523184424789e+00 2.519133089401e+00 2.515060135481e+00 2.510965736385e+00 2.506850962033e+00 2.502713858859e+00 2.498555992334e+00 2.494375573431e+00 2.490176278096e+00 2.485952896985e+00 2.481710652155e+00 2.477444036559e+00 2.473156973308e+00 2.468850152277e+00 2.464520368234e+00 2.460169275857e+00 2.455796409625e+00 2.451401672994e+00 2.446985473378e+00 2.442548257057e+00 2.438090851638e+00 2.433609759574e+00 2.429107513045e+00 2.424583169040e+00 2.420035512680e+00 2.415470184400e+00 2.410881332747e+00 2.406271129326e+00 2.401638264983e+00 2.396984215408e+00 2.392309083760e+00 2.387609671809e+00 2.382889730130e+00 2.378147700826e+00 2.373386006312e+00 2.368601323538e+00 2.363794494365e+00 2.358966394189e+00 2.354115066690e+00 2.349243881541e+00 2.344349678980e+00 2.339434298849e+00 2.334497288592e+00 2.329537523909e+00 2.324556806179e+00 2.319552148294e+00 2.314528023356e+00 2.309480607859e+00 2.304412012703e+00 2.299322342763e+00 2.294208989964e+00 2.289074628589e+00 2.283917679219e+00 2.278740026102e+00 2.273541728027e+00 2.268318979419e+00 2.263077503685e+00 2.257811224946e+00 2.252524861184e+00 2.247215404717e+00 2.241884989644e+00 2.236534352180e+00 2.231160227832e+00 2.225763815147e+00 2.220345880731e+00 2.214906814340e+00 2.209445842352e+00 2.203962626382e+00 2.198458939738e+00 2.192932188812e+00 2.187385215940e+00 2.181815670422e+00 2.176225049783e+00 2.170612903561e+00 2.164979219128e+00 2.159326295338e+00 2.153648635278e+00 2.147950533848e+00 2.142231002009e+00 2.136489936501e+00 2.130727146311e+00 2.124943268061e+00 2.119139640592e+00 2.113312243060e+00 2.107465388965e+00 2.101596064756e+00 2.095705623690e+00 2.089795023411e+00 2.083863235755e+00 2.077910660809e+00 2.071936758993e+00 2.065943641142e+00 2.059927377691e+00 2.053891314114e+00 2.047834400552e+00 2.041755787571e+00 2.035658305799e+00 2.029539454848e+00 2.023401188197e+00 2.017240295963e+00 2.011059805924e+00 2.004858870761e+00 1.998637724736e+00 1.992397851113e+00 1.986136112242e+00 1.979854147919e+00 1.973553301817e+00 1.967232957709e+00 1.960892849606e+00 1.954532742282e+00 1.948153491378e+00 1.941754248959e+00 1.935335700483e+00 1.928897761450e+00 1.922440260540e+00 1.915964768929e+00 1.909470899458e+00 1.902956201992e+00 1.896422130608e+00 1.889872107170e+00 1.883302245964e+00 1.876714503327e+00 1.870108518772e+00 1.863484142824e+00 1.856843056641e+00 1.850181209485e+00 1.843506198325e+00 1.836810592667e+00 1.830098872268e+00 1.823369876728e+00 1.816623408499e+00 1.809860944310e+00 1.803081504830e+00 1.796285096713e+00 1.789472487952e+00 1.782644677942e+00 1.775800819133e+00 1.768940493882e+00 1.762065471421e+00 1.755175569884e+00 1.748269007616e+00 1.741348805481e+00 1.734414881878e+00 1.727466182072e+00 1.720504230496e+00 1.713528002579e+00 1.706536888122e+00 1.699534302658e+00 1.692518102974e+00 1.685489105299e+00 1.678448297812e+00 1.671396312983e+00 1.664329539363e+00 1.657253138584e+00 1.650165752406e+00 1.643067635548e+00 1.635957924903e+00 1.628839618578e+00 1.621711173530e+00 1.614573590673e+00 1.607428083988e+00 1.600272217641e+00 1.593108744932e+00 1.585938428530e+00 1.578758823345e+00 1.571575222287e+00 1.564383028678e+00 1.557184681611e+00 1.549983079205e+00 1.542774585969e+00 1.535561691340e+00 1.528345179128e+00 1.521124647727e+00 1.513900800790e+00 1.506675096032e+00 1.499447912928e+00 1.492219632967e+00 1.484990812112e+00 1.477761291990e+00 1.470532807419e+00 1.463305386537e+00 1.456079194745e+00 1.448856910117e+00 1.441634990377e+00 1.434419757761e+00 1.427206491447e+00 1.420000280570e+00 1.412799727805e+00 1.405604502642e+00 1.398418870166e+00 1.391239574663e+00 1.384071582922e+00 1.376911930406e+00 1.369763628181e+00 1.362627173029e+00 1.355504250419e+00 1.348393577762e+00 1.341298852654e+00 1.334218714545e+00 1.327153239650e+00 1.320106941394e+00 1.313077973193e+00 1.306069568713e+00 1.299079089647e+00 1.292112755862e+00 1.285167489179e+00 1.278245510335e+00 1.271349244250e+00 1.264478507357e+00 1.257635408757e+00 1.250819460342e+00 1.244034509061e+00 1.237280988046e+00 1.230557602765e+00 1.223868355097e+00 1.217214703705e+00 1.210595488904e+00 1.204013737676e+00 1.197471671776e+00 1.190968283613e+00 1.184507310708e+00 1.178088493884e+00 1.171712897211e+00 1.165384387620e+00 1.159102367843e+00 1.152869750693e+00 1.146686240653e+00 1.140555506856e+00 1.134477805750e+00 1.128454240777e+00 1.122487156201e+00 1.116579707617e+00 1.110730833122e+00 1.104942644192e+00 1.099216721875e+00 1.093556094506e+00 1.087960102053e+00 1.082433350493e+00 1.076973705491e+00 1.071586490571e+00 1.066270378792e+00 1.061029353144e+00 1.055863558053e+00 1.050774450166e+00 1.045764987022e+00 1.040834796428e+00 1.035988367793e+00 1.031226116616e+00 1.026547500849e+00 1.021956108023e+00 1.017451193571e+00 1.013039399215e+00 1.008715630984e+00 1.004487113782e+00 1.000350632840e+00 9.963091099928e-01 9.923661473286e-01 9.885199888394e-01 9.847745609612e-01 9.811271346645e-01 9.775854236074e-01 9.741442146010e-01 9.708080077836e-01 9.675756118269e-01 9.644498751723e-01 9.614321878957e-01 9.585193116317e-01 9.557187634001e-01 9.530241092062e-01 9.504426033162e-01 9.479674781139e-01 9.456078896206e-01 9.433560944553e-01 9.412162470646e-01 9.391908301807e-01 9.372738452190e-01 9.354736906934e-01 9.337829995786e-01 9.322076948318e-01 9.307414287991e-01 9.293888647135e-01 9.281478355894e-01 9.270156603044e-01 9.259984142283e-01 9.250879432343e-01 9.242905406763e-01 9.235978108864e-01 9.230167169105e-01 9.225397837523e-01 9.221695459775e-01 9.219070156574e-01 9.217443310947e-01 9.216870188154e-01 9.217271791256e-01 9.218725712409e-01 9.221094925260e-01 9.224475042090e-01 9.228811303234e-01 9.234046364801e-01 9.240244700560e-01 9.247288081640e-01 9.255243714427e-01 9.264031162521e-01 9.273684063617e-01 9.284132272303e-01 9.295374073456e-01 9.307416317952e-01 9.320148959560e-01 9.333683714048e-01 9.347859860378e-01 9.362758036084e-01 9.378288396034e-01 9.394453117851e-01 9.411252615450e-01 9.428584015176e-01 9.446532555087e-01 9.464973909185e-01 9.483958153729e-01 9.503405761544e-01 9.523301494362e-01 9.543665048325e-01 9.564390536315e-01 9.585548895397e-01 9.606993688408e-01 9.628847574437e-01 9.650964107442e-01 9.673370304039e-01 9.696059026061e-01 9.718923147581e-01 9.742071644098e-01 9.765314773123e-01 9.788807101980e-01 9.812383185127e-01 9.836102179465e-01 9.859920753806e-01 9.883741682292e-01 9.907708997061e-01 9.931601831426e-01 9.955586511825e-01 9.979493425396e-01 1.000338122215e+00 1.002725103430e+00 1.005095100239e+00 1.007467977406e+00 1.009815452286e+00 1.012162767705e+00 1.014486516359e+00 1.016797460244e+00 1.019092298507e+00 1.021360151505e+00 1.023619221584e+00 1.025839215161e+00 1.028051145400e+00 1.030225711026e+00 1.032381819871e+00 1.034507441310e+00 1.036600164194e+00 1.038674394089e+00 1.040699845402e+00 1.042712997310e+00 1.044677233163e+00 1.046619183185e+00 1.048522326460e+00 1.050388464882e+00 1.052230651151e+00 1.054018959083e+00 1.055791095480e+00 1.057508270227e+00 1.059204616012e+00 1.060855740786e+00 1.062469965052e+00 1.064054218555e+00 1.065589195334e+00 1.067105678341e+00 1.068564874449e+00 1.070005486033e+00 1.071401054587e+00 1.072764785340e+00 1.074097491518e+00 1.075383775987e+00 1.076655616723e+00 1.077874899963e+00 1.079081358141e+00 1.080245658497e+00 1.081382602061e+00 1.082495266420e+00 1.083571002275e+00 1.084634113942e+00 1.085656962866e+00 1.086669916490e+00 1.087648622879e+00 1.088613814556e+00 1.089557402220e+00 1.090478669293e+00 1.091391434454e+00 1.092277857841e+00 1.093161448600e+00 1.094021840657e+00 1.094879140267e+00 1.095723122679e+00 1.096558158454e+00 1.097392303014e+00 1.098211409657e+00 1.099037428351e+00 1.099849476141e+00 1.100669863957e+00 1.101481916025e+00 1.102297774149e+00 1.103118464313e+00 1.103934136569e+00 1.104764652471e+00 1.105587835232e+00 1.106424444037e+00 1.107260569819e+00 1.108105811385e+00 1.108957349300e+00 1.109811180161e+00 1.110679561768e+00 1.111543542785e+00 1.112423192965e+00 1.113300296227e+00 1.114188207994e+00 1.115078708171e+00 1.115970583385e+00 1.116870106897e+00 1.117761095069e+00 1.118665313955e+00 1.119553958280e+00 1.120450681419e+00 1.121334760417e+00 1.122216967082e+00 1.123091666028e+00 1.123947343858e+00 1.124803982097e+00 1.125625008281e+00 1.126449593370e+00 1.127237217653e+00 1.128012496187e+00 1.128761944195e+00 1.129473402935e+00 1.130171962506e+00 1.130813373942e+00 1.131446674121e+00 1.132016644155e+00 1.132560393197e+00 1.133060916140e+00 1.133501947855e+00 1.133922353585e+00 1.134258096033e+00 1.134578470867e+00 1.134817143363e+00 1.135017157302e+00 1.135163440932e+00 1.135235648434e+00 1.135283465104e+00 1.135235721560e+00 1.135169192999e+00 1.135017168395e+00 1.134825748185e+00 1.134583844758e+00 1.134271104811e+00 1.133942042335e+00 1.133525795364e+00 1.133103679271e+00 1.132615326993e+00 1.132101624068e+00 1.131565907941e+00 1.130980035220e+00 1.130406429832e+00 1.129788190970e+00 1.129188017341e+00 1.128573220487e+00 1.127966363294e+00 1.127386325984e+00 1.126810401777e+00 1.126287911155e+00 1.125789460369e+00 1.125352497660e+00 1.124969825154e+00 1.124654772537e+00 1.124423869705e+00 1.124273404752e+00 1.124227985885e+00 1.124284500258e+00 1.124460172342e+00 1.124759745236e+00 1.125195224226e+00 1.125770779953e+00 1.126499460170e+00 1.127384246679e+00 1.128432794965e+00 1.129656193493e+00 1.131046631565e+00 1.132625775142e+00 1.134381483816e+00 1.136329664190e+00 1.138464260175e+00 1.140787357409e+00 1.143302543924e+00 1.146000946506e+00 1.148891192434e+00 1.151962431434e+00 1.155215952368e+00 1.158643698366e+00 1.162242802794e+00 1.166004285675e+00 1.169921248744e+00 1.173989836399e+00 1.178196779809e+00 1.182537337559e+00 1.186998650439e+00 1.191570389253e+00 1.196245717516e+00 1.201009068893e+00 1.205853955553e+00 1.210766122303e+00 1.215737728151e+00 1.220755067063e+00 1.225805453966e+00 1.230880564425e+00 1.235965271072e+00 1.241051563410e+00 1.246127047275e+00 1.251178294158e+00 1.256197578448e+00 1.261167613531e+00 1.266081060847e+00 1.270922595884e+00 1.275679527931e+00 1.280345551442e+00 1.284895933362e+00 1.289325379359e+00 1.293615010908e+00 1.297750249871e+00 1.301715667110e+00 1.305492439840e+00 1.309066761419e+00 1.312413658830e+00 1.315518762693e+00 1.318356706845e+00 1.320906062848e+00 1.323148055525e+00 1.325050840015e+00 1.326599559927e+00 1.327763423517e+00 1.328515369604e+00 1.328834673814e+00 1.328691038111e+00 1.328062797796e+00 1.326923022009e+00 1.325249502762e+00 1.323020728962e+00 1.320215952776e+00 1.316816794579e+00 1.312809523941e+00 1.308178611751e+00 1.302919849903e+00 1.297025176984e+00 1.290492227254e+00 1.283328940536e+00 1.275537813258e+00 1.267137049162e+00 1.258141373447e+00 1.248572637830e+00 1.238462265633e+00 1.227838761490e+00 1.216744712898e+00 1.205213784847e+00 1.193300691582e+00 1.181048078851e+00 1.168506298201e+00 1.155734945529e+00 1.142781806453e+00 1.129705767607e+00 1.116554173757e+00 1.103387002019e+00 1.090246379025e+00 1.077182383618e+00 1.064235676523e+00 1.051442908394e+00 1.038842604890e+00 1.026453262644e+00 1.014308136376e+00 1.002423312285e+00 9.908192350225e-01 9.795089960373e-01 9.685124728586e-01 9.578443979132e-01 9.475232507955e-01 9.375794734715e-01 9.280346574473e-01 9.189391841477e-01 9.103309760448e-01 9.022733994871e-01 8.948308740253e-01 8.880797777636e-01 8.821116207231e-01 8.770052689639e-01 8.728688863677e-01 8.697894593440e-01 8.678629795570e-01 8.671706607890e-01 8.677832132111e-01 8.697552262195e-01 8.731126952576e-01 8.778682104524e-01 8.839926116456e-01 8.914449840899e-01 9.001412789489e-01 9.099808489936e-01 9.180086298604e-01 9.258748489244e-01 9.339496137415e-01 9.426808385852e-01 9.524312239916e-01 9.633325987304e-01 9.752013395277e-01 9.875866536852e-01 9.998966983311e-01 1.011572948180e+00 1.022241714514e+00 1.031819027327e+00 1.040510095165e+00 1.048726548395e+00 1.056938130763e+00 1.065511875112e+00 1.074571095185e+00 1.083962917948e+00 1.093292018930e+00 1.102059979666e+00 1.109820913706e+00 1.116332617164e+00 1.121634331015e+00 1.126040566814e+00 1.130059434306e+00 1.134224419161e+00 1.138929543513e+00 1.144315316454e+00 1.150221201325e+00 1.156234589775e+00 1.161830483673e+00 1.166551295351e+00 1.170133950266e+00 1.172603868447e+00 1.174260531277e+00 1.175574028964e+00 1.177030286258e+00 1.178971291272e+00 1.181454704593e+00 1.184231551589e+00 1.186811688443e+00 1.188602930078e+00 1.189082205010e+00 1.187962754935e+00 1.185266905873e+00 1.181318282130e+00 1.176647638000e+00 1.171827171045e+00 1.167290300604e+00 1.163209667121e+00 1.159441162787e+00 1.155584541106e+00 1.151129363511e+00 1.145639345730e+00 1.138908883083e+00 1.131054027169e+00 1.122509305610e+00 1.113915468338e+00 1.105935817124e+00 1.099069059174e+00 1.093481321195e+00 1.088953613765e+00 1.084937989014e+00 1.080722749867e+00 1.075605252025e+00 1.069083088669e+00 1.060945738742e+00 1.051281402077e+00 1.040437534893e+00 1.029020155692e+00 1.018102454562e+00 1.009189182587e+00 9.292525489095e-01 8.966262669274e-01 8.535499145006e-01 8.119804452056e-01 7.889998503587e-01 7.945591550892e-01 8.249003450364e-01 8.654654600936e-01 8.995899515463e-01 9.152625175992e-01 9.079382041781e-01 8.809569234118e-01 8.445784271710e-01 8.131371319469e-01 7.995205808929e-01 8.083459206243e-01 8.330825420069e-01 8.601841683591e-01 8.760886095370e-01 8.722994236084e-01 8.477141649599e-01 8.092458152807e-01 7.708727559577e-01 7.496656481991e-01 7.575903445886e-01 7.935429257057e-01 8.439571757139e-01 8.910170558871e-01 9.201096792091e-01 9.233044680119e-01 9.003857065081e-01 8.587715319364e-01 8.123802091348e-01 7.781009572532e-01 7.688484960614e-01 7.860578566052e-01 8.190210510048e-01 8.521034163864e-01 8.726638379508e-01 8.752252172198e-01 8.624494925452e-01 8.439654531632e-01 8.326806250452e-01 8.385266315892e-01 8.623236563086e-01 8.949574430425e-01 9.224566995503e-01 9.324820248451e-01 9.188358418986e-01 8.837159279294e-01 8.383914202269e-01 8.013142326167e-01 7.913727525361e-01 8.165661521544e-01 8.677715590890e-01 9.251125887217e-01 9.688770390676e-01 9.862702334698e-01 9.738008341523e-01 9.377781472140e-01 8.933031310376e-01 8.605136619833e-01 8.560570843447e-01 8.829175219657e-01 9.284207101290e-01 9.728112053126e-01 9.992434784332e-01 9.991680506647e-01 9.741210065833e-01 9.354192743790e-01 9.014482073757e-01 8.906735335254e-01 9.112204236340e-01 9.551691925735e-01 1.003766061366e+00 1.037599977108e+00 1.043568946518e+00 1.017909450825e+00 9.670477240832e-01 9.070816612515e-01 8.605143726237e-01 8.472799105228e-01 8.722553818324e-01 9.213222400738e-01 9.712202898267e-01 1.001333604169e+00 9.996114438958e-01 9.642491090245e-01 9.038687796224e-01 8.368151823329e-01 7.874960793518e-01 7.761291010774e-01 8.048347840023e-01 8.556746412911e-01 9.035479273156e-01 9.284164146512e-01 9.202453815511e-01 8.801907965892e-01 8.209371270813e-01 7.657431972053e-01 7.421051252172e-01 7.657328314943e-01 8.272949155888e-01 9.001278495206e-01 9.571857549718e-01 9.802426189703e-01 9.625383503657e-01 9.099158702248e-01 8.419623520131e-01 7.909651903806e-01 7.902132881272e-01 8.493199754828e-01 9.447342113156e-01 1.039427131503e+00 1.101922666398e+00 1.112575366336e+00 1.064906265568e+00 9.671410808987e-01 8.458229189343e-01 7.502277634578e-01 7.396374763049e-01 8.299213450147e-01 9.734566082876e-01 1.110565562923e+00 1.214483003354e+00
 2.520657862160e+00 2.521666223819e+00 2.522764889620e+00 2.524093959793e+00 2.525704001202e+00 2.527524629957e+00 2.529367172096e+00 2.531028887335e+00 2.532412646834e+00 2.533583997779e+00 2.534693933717e+00 2.535903706543e+00 2.537323758116e+00 2.538997067390e+00 2.540841540532e+00 2.542679075118e+00 2.544348859694e+00 2.545797059159e+00 2.547086021758e+00 2.548319088918e+00 2.549608399936e+00 2.551068910790e+00 2.552776341965e+00 2.554691074377e+00 2.556647628516e+00 2.558447627449e+00 2.559965462767e+00 2.561218511689e+00 2.562348105512e+00 2.563567395057e+00 2.565057216853e+00 2.566867799241e+00 2.568867049910e+00 2.570819976305e+00 2.572490624998e+00 2.573779686085e+00 2.574765921920e+00 2.575697405033e+00 2.576874971504e+00 2.578464995015e+00 2.580380031483e+00 2.582324232754e+00 2.583990301751e+00 2.585256095535e+00 2.586230382913e+00 2.587155048139e+00 2.588264858121e+00 2.589670098466e+00 2.591340636458e+00 2.593140092802e+00 2.594916227610e+00 2.596535738947e+00 2.597924884347e+00 2.599081731253e+00 2.600136241790e+00 2.601303601249e+00 2.602761843511e+00 2.604538682695e+00 2.606473081363e+00 2.608318512692e+00 2.609879665154e+00 2.611117371517e+00 2.612154857882e+00 2.613207022888e+00 2.614455289996e+00 2.615966735315e+00 2.617698557176e+00 2.619518465999e+00 2.621249428396e+00 2.622732040395e+00 2.623913558201e+00 2.624895726668e+00 2.625907868619e+00 2.627176909757e+00 2.628808194713e+00 2.630704107846e+00 2.632614476487e+00 2.634282869045e+00 2.635610128840e+00 2.636700917438e+00 2.637772339409e+00 2.639019117442e+00 2.640510152889e+00 2.642193903989e+00 2.643950560591e+00 2.645666411847e+00 2.647259395412e+00 2.648677250731e+00 2.649908607042e+00 2.650994832611e+00 2.652081930637e+00 2.653369366080e+00 2.654985249515e+00 2.656886893526e+00 2.658832072168e+00 2.660512128668e+00 2.661740363233e+00 2.662611107259e+00 2.663446892144e+00 2.664613237710e+00 2.666265943007e+00 2.668246362920e+00 2.670205083909e+00 2.671820437771e+00 2.673012248204e+00 2.673959928282e+00 2.674965418358e+00 2.676237432267e+00 2.677785690861e+00 2.679465739242e+00 2.681116256797e+00 2.682663755938e+00 2.684123210272e+00 2.685539328716e+00 2.686914346235e+00 2.688204515769e+00 2.689407420122e+00 2.690611665403e+00 2.691973416972e+00 2.693600281908e+00 2.695445418776e+00 2.697299101656e+00 2.698885015057e+00 2.700055085749e+00 2.700901954321e+00 2.701748074012e+00 2.702941279241e+00 2.704646230781e+00 2.706725916796e+00 2.708794675109e+00 2.710454614757e+00 2.711537705119e+00 2.712215417893e+00 2.712902034856e+00 2.714004968749e+00 2.715685094067e+00 2.717759875023e+00 2.719821905607e+00 2.721476727778e+00 2.722584258599e+00 2.723315434749e+00 2.724037659877e+00 2.725109157603e+00 2.726670246973e+00 2.728580013668e+00 2.730519461405e+00 2.732180811196e+00 2.733425037535e+00 2.734352139233e+00 2.735221609582e+00 2.736298979954e+00 2.737717408934e+00 2.739409994044e+00 2.741181666377e+00 2.742813399649e+00 2.744188652436e+00 2.745341158086e+00 2.746410506768e+00 2.747560412497e+00 2.748883514511e+00 2.750380664889e+00 2.751965444941e+00 2.753527172879e+00 2.754981071564e+00 2.756311188556e+00 2.757554196621e+00 2.758773831459e+00 2.760035276177e+00 2.761374107640e+00 2.762784455178e+00 2.764233950098e+00 2.765677304433e+00 2.767063182847e+00 2.768373886603e+00 2.769623980635e+00 2.770849450162e+00 2.772103047473e+00 2.773409780548e+00 2.774772815394e+00 2.776152864374e+00 2.777511329771e+00 2.778823554047e+00 2.780095115187e+00 2.781359348757e+00 2.782640272522e+00 2.783955201942e+00 2.785290293300e+00 2.786624398300e+00 2.787945948784e+00 2.789258314093e+00 2.790573723187e+00 2.791894491615e+00 2.793221436528e+00 2.794541039398e+00 2.795842829788e+00 2.797130849311e+00 2.798418964795e+00 2.799714247898e+00 2.801018205131e+00 2.802323694027e+00 2.803612956795e+00 2.804883058590e+00 2.806140314348e+00 2.807397097620e+00 2.808662861916e+00 2.809936164535e+00 2.811206143862e+00 2.812466706527e+00 2.813716315920e+00 2.814964636681e+00 2.816220397961e+00 2.817486241243e+00 2.818753830330e+00 2.820014746339e+00 2.821264744537e+00 2.822510152552e+00 2.823759165883e+00 2.825017409130e+00 2.826274639545e+00 2.827522415965e+00 2.828756227379e+00 2.829980727867e+00 2.831204037111e+00 2.832434978710e+00 2.833664008663e+00 2.834884196877e+00 2.836091361174e+00 2.837293026874e+00 2.838498751524e+00 2.839713240243e+00 2.840931782525e+00 2.842140702732e+00 2.843342903272e+00 2.844540912428e+00 2.845741605923e+00 2.846949108350e+00 2.848154330631e+00 2.849347764291e+00 2.850529682802e+00 2.851707781803e+00 2.852888340364e+00 2.854067075633e+00 2.855241972077e+00 2.856408026288e+00 2.857568866496e+00 2.858732180282e+00 2.859899064537e+00 2.861061836804e+00 2.862219904428e+00 2.863371764472e+00 2.864521294881e+00 2.865671440889e+00 2.866819042855e+00 2.867957879188e+00 2.869085625758e+00 2.870212722801e+00 2.871340303996e+00 2.872468957676e+00 2.873594640942e+00 2.874709847590e+00 2.875819728332e+00 2.876931631124e+00 2.878046831656e+00 2.879160575876e+00 2.880267758099e+00 2.881369416585e+00 2.882463877360e+00 2.883554518649e+00 2.884647430110e+00 2.885733988005e+00 2.886813445952e+00 2.887893180087e+00 2.888967730154e+00 2.890036020346e+00 2.891099796829e+00 2.892162737120e+00 2.893222085834e+00 2.894278118169e+00 2.895332822349e+00 2.896379118637e+00 2.897418372491e+00 2.898454883040e+00 2.899485955543e+00 2.900516805880e+00 2.901543820998e+00 2.902565997297e+00 2.903584180428e+00 2.904600485232e+00 2.905613601845e+00 2.906618499020e+00 2.907619582397e+00 2.908615701159e+00 2.909607431415e+00 2.910596920604e+00 2.911584342889e+00 2.912564228024e+00 2.913540959918e+00 2.914512681831e+00 2.915477615996e+00 2.916438687991e+00 2.917396776006e+00 2.918348440126e+00 2.919297600059e+00 2.920243747140e+00 2.921180805906e+00 2.922114775631e+00 2.923044352953e+00 2.923969628296e+00 2.924889029370e+00 2.925807124163e+00 2.926718735567e+00 2.927624953338e+00 2.928528081482e+00 2.929423784378e+00 2.930313638287e+00 2.931200293652e+00 2.932083057901e+00 2.932960881733e+00 2.933834645023e+00 2.934702902271e+00 2.935563337177e+00 2.936420075346e+00 2.937272326234e+00 2.938120791471e+00 2.938966143570e+00 2.939806930720e+00 2.940640180013e+00 2.941465188685e+00 2.942286631974e+00 2.943101968012e+00 2.943915523744e+00 2.944723767989e+00 2.945524950652e+00 2.946318718327e+00 2.947105983801e+00 2.947885226228e+00 2.948661505181e+00 2.949432882208e+00 2.950199682661e+00 2.950959209225e+00 2.951712016885e+00 2.952456550640e+00 2.953195361665e+00 2.953931953199e+00 2.954662465490e+00 2.955389434627e+00 2.956106246486e+00 2.956817865678e+00 2.957524531584e+00 2.958223536122e+00 2.958920003980e+00 2.959611925597e+00 2.960295177695e+00 2.960972556467e+00 2.961642901464e+00 2.962307631790e+00 2.962965735396e+00 2.963618564177e+00 2.964263218603e+00 2.964900480262e+00 2.965531204191e+00 2.966156027941e+00 2.966772920852e+00 2.967387702487e+00 2.967993420043e+00 2.968592017375e+00 2.969182223712e+00 2.969764684169e+00 2.970346764104e+00 2.970921542656e+00 2.971488885028e+00 2.972048736545e+00 2.972601335365e+00 2.973146799863e+00 2.973686540498e+00 2.974220744657e+00 2.974746499371e+00 2.975266217211e+00 2.975775705011e+00 2.976278092244e+00 2.976774162894e+00 2.977264202380e+00 2.977746482564e+00 2.978220880892e+00 2.978687643723e+00 2.979145422840e+00 2.979597320410e+00 2.980044551602e+00 2.980480066474e+00 2.980911808582e+00 2.981333229028e+00 2.981747855017e+00 2.982154669510e+00 2.982555948777e+00 2.982948444687e+00 2.983332130612e+00 2.983709638327e+00 2.984077707414e+00 2.984438972284e+00 2.984790810656e+00 2.985135840955e+00 2.985474035707e+00 2.985802664955e+00 2.986125160324e+00 2.986438705813e+00 2.986742491863e+00 2.987037655936e+00 2.987325547729e+00 2.987606151238e+00 2.987877853130e+00 2.988141920416e+00 2.988394684751e+00 2.988639790019e+00 2.988877254723e+00 2.989104529938e+00 2.989323461756e+00 2.989536567349e+00 2.989740389445e+00 2.989932332836e+00 2.990117292547e+00 2.990294204040e+00 2.990462227813e+00 2.990621256373e+00 2.990772600280e+00 2.990913413713e+00 2.991045707694e+00 2.991168917364e+00 2.991282775913e+00 2.991387479529e+00 2.991483454637e+00 2.991570623646e+00 2.991647300057e+00 2.991714677391e+00 2.991772223358e+00 2.991822586257e+00 2.991860756439e+00 2.991891092628e+00 2.991912923858e+00 2.991922700594e+00 2.991923779932e+00 2.991915329343e+00 2.991896052331e+00 2.991868987696e+00 2.991830558344e+00 2.991783691562e+00 2.991726031271e+00 2.991657571436e+00 2.991581338979e+00 2.991491875550e+00 2.991392805767e+00 2.991285081686e+00 2.991166429782e+00 2.991038428162e+00 2.990897541895e+00 2.990747787099e+00 2.990589149872e+00 2.990417198337e+00 2.990236573444e+00 2.990045925384e+00 2.989842778853e+00 2.989630672112e+00 2.989406997982e+00 2.989172023192e+00 2.988926281851e+00 2.988671736920e+00 2.988403559183e+00 2.988125117506e+00 2.987837680913e+00 2.987537625341e+00 2.987226978315e+00 2.986904244842e+00 2.986570940534e+00 2.986226436585e+00 2.985870864851e+00 2.985503907382e+00 2.985125234174e+00 2.984734018222e+00 2.984333184571e+00 2.983919300167e+00 2.983493345954e+00 2.983056278871e+00 2.982610375506e+00 2.982148056161e+00 2.981676263295e+00 2.981194109445e+00 2.980697090907e+00 2.980189761505e+00 2.979670256203e+00 2.979137953500e+00 2.978595541758e+00 2.978039092386e+00 2.977472082855e+00 2.976890684395e+00 2.976295332988e+00 2.975691909174e+00 2.975073509305e+00 2.974444104367e+00 2.973802019565e+00 2.973144998807e+00 2.972477314896e+00 2.971796455402e+00 2.971102110330e+00 2.970397729470e+00 2.969677390900e+00 2.968945753064e+00 2.968199648437e+00 2.967440724014e+00 2.966669671145e+00 2.965887372325e+00 2.965089158992e+00 2.964277728082e+00 2.963455428511e+00 2.962616496468e+00 2.961766609004e+00 2.960901795899e+00 2.960025111104e+00 2.959133784508e+00 2.958228433617e+00 2.957311442249e+00 2.956378729280e+00 2.955432134556e+00 2.954472321498e+00 2.953498351964e+00 2.952512541429e+00 2.951510620562e+00 2.950494263172e+00 2.949463920309e+00 2.948421205205e+00 2.947362083240e+00 2.946290943612e+00 2.945202131961e+00 2.944102660469e+00 2.942987478543e+00 2.941856766903e+00 2.940713100578e+00 2.939554730823e+00 2.938379634359e+00 2.937192128534e+00 2.935989504139e+00 2.934771597137e+00 2.933538741912e+00 2.932292135015e+00 2.931029259217e+00 2.929752417128e+00 2.928459957623e+00 2.927151525428e+00 2.925828350400e+00 2.924490614884e+00 2.923137476954e+00 2.921768232811e+00 2.920384817102e+00 2.918985038326e+00 2.917569522389e+00 2.916138928220e+00 2.914692881804e+00 2.913232854961e+00 2.911754060718e+00 2.910259975880e+00 2.908752694014e+00 2.907227034291e+00 2.905684583748e+00 2.904128777407e+00 2.902554131628e+00 2.900967322316e+00 2.899362944649e+00 2.897740179219e+00 2.896102918375e+00 2.894448776190e+00 2.892777936296e+00 2.891092192306e+00 2.889389044738e+00 2.887668440297e+00 2.885932348866e+00 2.884179244620e+00 2.882410352853e+00 2.880623051742e+00 2.878820317175e+00 2.877001531895e+00 2.875163656094e+00 2.873309111967e+00 2.871439645104e+00 2.869550955439e+00 2.867646235553e+00 2.865722530407e+00 2.863783342556e+00 2.861827062035e+00 2.859852536205e+00 2.857861656196e+00 2.855853731545e+00 2.853826542371e+00 2.851782073478e+00 2.849720783052e+00 2.847641102646e+00 2.845544578321e+00 2.843429986622e+00 2.841299229667e+00 2.839148750858e+00 2.836980491609e+00 2.834794735580e+00 2.832589504348e+00 2.830367452388e+00 2.828127187581e+00 2.825869836345e+00 2.823593610776e+00 2.821299314707e+00 2.818985934434e+00 2.816654111511e+00 2.814305224202e+00 2.811937354177e+00 2.809548448900e+00 2.807145630075e+00 2.804719807830e+00 2.802278147600e+00 2.799816026613e+00 2.797335203002e+00 2.794837543622e+00 2.792319162611e+00 2.789782507819e+00 2.787228083827e+00 2.784653522498e+00 2.782058937743e+00 2.779445495898e+00 2.776816395008e+00 2.774164589836e+00 2.771493514504e+00 2.768804834414e+00 2.766095702389e+00 2.763369194585e+00 2.760620343517e+00 2.757851350709e+00 2.755066669968e+00 2.752261059628e+00 2.749435553291e+00 2.746590236689e+00 2.743725582037e+00 2.740840864949e+00 2.737935559917e+00 2.735011388745e+00 2.732067888300e+00 2.729105016645e+00 2.726120947587e+00 2.723117326548e+00 2.720092918560e+00 2.717049883476e+00 2.713985000565e+00 2.710902232476e+00 2.707796713330e+00 2.704672475313e+00 2.701527906008e+00 2.698362502713e+00 2.695178494901e+00 2.691971453378e+00 2.688746894486e+00 2.685499051403e+00 2.682231736635e+00 2.678944747028e+00 2.675635937800e+00 2.672307428004e+00 2.668957956558e+00 2.665587835950e+00 2.662197596482e+00 2.658785828452e+00 2.655352556264e+00 2.651900885842e+00 2.648426012521e+00 2.644930900241e+00 2.641415783120e+00 2.637879314602e+00 2.634320904291e+00 2.630742370169e+00 2.627142734050e+00 2.623523236759e+00 2.619880629583e+00 2.616217098587e+00 2.612533320674e+00 2.608827996201e+00 2.605100848806e+00 2.601352888381e+00 2.597583740360e+00 2.593793709264e+00 2.589981793815e+00 2.586148695241e+00 2.582294084266e+00 2.578418006819e+00 2.574520172546e+00 2.570600632371e+00 2.566660920160e+00 2.562699448351e+00 2.558715746223e+00 2.554708801226e+00 2.550682269579e+00 2.546634570700e+00 2.542563737774e+00 2.538471206757e+00 2.534358681380e+00 2.530223168709e+00 2.526065410353e+00 2.521887482060e+00 2.517686086215e+00 2.513464551442e+00 2.509220682071e+00 2.504954050523e+00 2.500667675255e+00 2.496356551855e+00 2.492025204992e+00 2.487671277055e+00 2.483295774040e+00 2.478899144079e+00 2.474479000674e+00 2.470037088220e+00 2.465571922759e+00 2.461088701964e+00 2.456581086972e+00 2.452051525194e+00 2.447500828098e+00 2.442926214988e+00 2.438331034169e+00 2.433711432195e+00 2.429073028806e+00 2.424410772672e+00 2.419727241703e+00 2.415021510408e+00 2.410293460147e+00 2.405541937564e+00 2.400769312439e+00 2.395974227553e+00 2.391158064538e+00 2.386318402421e+00 2.381458541084e+00 2.376574957559e+00 2.371668900655e+00 2.366741535554e+00 2.361790583375e+00 2.356819652320e+00 2.351825683978e+00 2.346810376542e+00 2.341771438763e+00 2.336711124253e+00 2.331629302593e+00 2.326523312664e+00 2.321397256574e+00 2.316248931197e+00 2.311077561124e+00 2.305884069021e+00 2.300668985767e+00 2.295433316299e+00 2.290171791156e+00 2.284891741523e+00 2.279587752918e+00 2.274262797948e+00 2.268915733649e+00 2.263544833037e+00 2.258155090051e+00 2.252741411905e+00 2.247306785529e+00 2.241849908457e+00 2.236370048276e+00 2.230870211100e+00 2.225346512627e+00 2.219802612580e+00 2.214236062602e+00 2.208649218351e+00 2.203037785366e+00 2.197406610509e+00 2.191753854997e+00 2.186078853081e+00 2.180382592516e+00 2.174665836133e+00 2.168926381663e+00 2.163164777826e+00 2.157382779790e+00 2.151580054055e+00 2.145753077771e+00 2.139908494881e+00 2.134039514245e+00 2.128151327481e+00 2.122240709278e+00 2.116309216228e+00 2.110356928606e+00 2.104382582394e+00 2.098389067526e+00 2.092373733204e+00 2.086336866279e+00 2.080280302028e+00 2.074201771902e+00 2.068103569525e+00 2.061985160803e+00 2.055846139365e+00 2.049684692510e+00 2.043504261891e+00 2.037303712278e+00 2.031082398028e+00 2.024841074991e+00 2.018578443537e+00 2.012297882660e+00 2.005994798363e+00 1.999673022558e+00 1.993331680982e+00 1.986971128187e+00 1.980590255055e+00 1.974188929637e+00 1.967770623308e+00 1.961330623741e+00 1.954873673074e+00 1.948395230179e+00 1.941898964564e+00 1.935383584071e+00 1.928849919861e+00 1.922297932848e+00 1.915726787034e+00 1.909136900702e+00 1.902529470717e+00 1.895902025492e+00 1.889257861021e+00 1.882595659519e+00 1.875916673445e+00 1.869217046389e+00 1.862503050725e+00 1.855769707489e+00 1.849019974407e+00 1.842253700364e+00 1.835470689131e+00 1.828672232184e+00 1.821854748063e+00 1.815021730023e+00 1.808174948157e+00 1.801307899579e+00 1.794428243563e+00 1.787531804921e+00 1.780619395119e+00 1.773693202326e+00 1.766751234244e+00 1.759794602776e+00 1.752822817178e+00 1.745838325063e+00 1.738838895725e+00 1.731825945196e+00 1.724800338761e+00 1.717760529203e+00 1.710706235363e+00 1.703641675456e+00 1.696564540561e+00 1.689473609171e+00 1.682373277165e+00 1.675259814077e+00 1.668133724007e+00 1.660997688394e+00 1.653850295270e+00 1.646694080388e+00 1.639525787829e+00 1.632349172808e+00 1.625163909770e+00 1.617966696154e+00 1.610763518015e+00 1.603551918415e+00 1.596331671294e+00 1.589105087275e+00 1.581871178708e+00 1.574631193505e+00 1.567385210408e+00 1.560130775506e+00 1.552874157177e+00 1.545611201826e+00 1.538342909828e+00 1.531073000345e+00 1.523796472384e+00 1.516519105557e+00 1.509239524747e+00 1.501958279182e+00 1.494675269914e+00 1.487391752933e+00 1.480107050529e+00 1.472823726929e+00 1.465542090541e+00 1.458260752531e+00 1.450983144656e+00 1.443706651445e+00 1.436434601235e+00 1.429168025494e+00 1.421903979325e+00 1.414647597856e+00 1.407395432424e+00 1.400150931803e+00 1.392914655745e+00 1.385685953663e+00 1.378467592372e+00 1.371258396965e+00 1.364060936889e+00 1.356875394151e+00 1.349701860735e+00 1.342542641670e+00 1.335397657332e+00 1.328267215758e+00 1.321153593362e+00 1.314056743078e+00 1.306978061699e+00 1.299919006542e+00 1.292879006196e+00 1.285861516173e+00 1.278865182931e+00 1.271892319807e+00 1.264943717842e+00 1.258020915009e+00 1.251123626340e+00 1.244253670942e+00 1.237415089850e+00 1.230603707410e+00 1.223825705138e+00 1.217078543964e+00 1.210365233965e+00 1.203689081599e+00 1.197049498721e+00 1.190445361849e+00 1.183879552168e+00 1.177356377467e+00 1.170871719513e+00 1.164432257567e+00 1.158036255622e+00 1.151687533153e+00 1.145384603305e+00 1.139130869737e+00 1.132927365680e+00 1.126775423222e+00 1.120676359400e+00 1.114632595921e+00 1.108645329620e+00 1.102715251846e+00 1.096844356480e+00 1.091034687466e+00 1.085287382880e+00 1.079604983451e+00 1.073987097704e+00 1.068435880138e+00 1.062954774384e+00 1.057544060716e+00 1.052204366824e+00 1.046936912701e+00 1.041746453052e+00 1.036632467027e+00 1.031596212755e+00 1.026641436986e+00 1.021766119528e+00 1.016974711107e+00 1.012268577760e+00 1.007647484065e+00 1.003115970757e+00 9.986720379272e-01 9.943191228854e-01 9.900577651761e-01 9.858898897431e-01 9.818161831466e-01 9.778390612869e-01 9.739596767731e-01 9.701784479382e-01 9.664973716595e-01 9.629158885159e-01 9.594389009781e-01 9.560625461592e-01 9.527934228772e-01 9.496271059181e-01 9.465694271608e-01 9.436180025897e-01 9.407733244516e-01 9.380405145874e-01 9.354128914123e-01 9.328986532794e-01 9.304916391597e-01 9.281992461257e-01 9.260149057639e-01 9.239427893643e-01 9.219852565502e-01 9.201366989570e-01 9.184023065161e-01 9.167765083825e-01 9.152669187795e-01 9.138649025267e-01 9.125777601259e-01 9.114020033563e-01 9.103349246173e-01 9.093820152411e-01 9.085336936791e-01 9.077988055004e-01 9.071668430776e-01 9.066481392457e-01 9.062306434684e-01 9.059202369395e-01 9.057158597789e-01 9.056109756362e-01 9.056114681467e-01 9.057078587347e-01 9.059086849537e-01 9.062007262308e-01 9.065933635712e-01 9.070795183575e-01 9.076554380899e-01 9.083263966587e-01 9.090810384787e-01 9.099274771887e-01 9.108541480964e-01 9.118677895805e-01 9.129591668484e-01 9.141298437793e-01 9.153796998536e-01 9.166999368590e-01 9.180954043150e-01 9.195561526287e-01 9.210905430817e-01 9.226855268594e-01 9.243447203436e-01 9.260654521990e-01 9.278410277838e-01 9.296766122731e-01 9.315592601103e-01 9.334985160951e-01 9.354817830190e-01 9.375118858216e-01 9.395861993611e-01 9.416982822130e-01 9.438543257405e-01 9.460394753360e-01 9.482636269701e-01 9.505142277952e-01 9.527949844783e-01 9.551024374525e-01 9.574316020925e-01 9.597868808313e-01 9.621557955171e-01 9.645456590858e-01 9.669469739643e-01 9.693620046307e-01 9.717884152659e-01 9.742187428867e-01 9.766616533508e-01 9.791011104864e-01 9.815488979556e-01 9.839906080695e-01 9.864326966748e-01 9.888723176631e-01 9.913005945727e-01 9.937304031418e-01 9.961389450773e-01 9.985490868768e-01 1.000936930194e+00 1.003313503817e+00 1.005675632533e+00 1.008014248640e+00 1.010346419838e+00 1.012644891000e+00 1.014935397877e+00 1.017191228634e+00 1.019431039482e+00 1.021643598083e+00 1.023827755668e+00 1.025995474341e+00 1.028119221334e+00 1.030232804598e+00 1.032301092359e+00 1.034352725955e+00 1.036366923748e+00 1.038350305912e+00 1.040309221093e+00 1.042222636933e+00 1.044123719936e+00 1.045973961531e+00 1.047806953571e+00 1.049596711731e+00 1.051359932230e+00 1.053094044331e+00 1.054784643159e+00 1.056463776004e+00 1.058088969544e+00 1.059702500700e+00 1.061272066851e+00 1.062819299611e+00 1.064337643358e+00 1.065819746393e+00 1.067290260545e+00 1.068714486881e+00 1.070131038940e+00 1.071509513686e+00 1.072871152464e+00 1.074211393930e+00 1.075521972421e+00 1.076826932543e+00 1.078097058557e+00 1.079365425328e+00 1.080604736085e+00 1.081837977421e+00 1.083055846882e+00 1.084258310420e+00 1.085458968339e+00 1.086639778271e+00 1.087825591312e+00 1.088995017816e+00 1.090167382139e+00 1.091335607496e+00 1.092500059343e+00 1.093670128284e+00 1.094834536612e+00 1.096011894971e+00 1.097183023085e+00 1.098369063280e+00 1.099556134059e+00 1.100753475300e+00 1.101961993748e+00 1.103173829625e+00 1.104404817882e+00 1.105638622539e+00 1.106892663602e+00 1.108152890094e+00 1.109430534777e+00 1.110720607259e+00 1.112019150352e+00 1.113339298671e+00 1.114663346060e+00 1.116010173323e+00 1.117360229088e+00 1.118727326076e+00 1.120102093898e+00 1.121485833936e+00 1.122883001298e+00 1.124277836178e+00 1.125690622228e+00 1.127094362804e+00 1.128509993134e+00 1.129918799175e+00 1.131328555977e+00 1.132734222127e+00 1.134125923654e+00 1.135522158783e+00 1.136888018443e+00 1.138257458988e+00 1.139592071506e+00 1.140913892437e+00 1.142213496450e+00 1.143474243892e+00 1.144722347724e+00 1.145911495066e+00 1.147091976874e+00 1.148206780183e+00 1.149292149667e+00 1.150330513108e+00 1.151304121412e+00 1.152251666404e+00 1.153107249334e+00 1.153940991683e+00 1.154684373423e+00 1.155379104605e+00 1.156010000391e+00 1.156553248717e+00 1.157060058333e+00 1.157457307753e+00 1.157819589448e+00 1.158080772906e+00 1.158282186988e+00 1.158417025335e+00 1.158454470644e+00 1.158457213622e+00 1.158347911317e+00 1.158207294097e+00 1.157976870068e+00 1.157688466873e+00 1.157352382619e+00 1.156932801003e+00 1.156494712278e+00 1.155976422538e+00 1.155438996716e+00 1.154855238649e+00 1.154236927353e+00 1.153612471731e+00 1.152948142776e+00 1.152295332590e+00 1.151625540655e+00 1.150971001028e+00 1.150331061802e+00 1.149712668339e+00 1.149133394945e+00 1.148590472170e+00 1.148104929016e+00 1.147677290849e+00 1.147322840071e+00 1.147048314052e+00 1.146864884575e+00 1.146776214929e+00 1.146799673695e+00 1.146936002761e+00 1.147195821699e+00 1.147591810857e+00 1.148119628395e+00 1.148798386720e+00 1.149622443599e+00 1.150604243237e+00 1.151742979184e+00 1.153043534302e+00 1.154513988545e+00 1.156144958890e+00 1.157948059094e+00 1.159914725062e+00 1.162047483648e+00 1.164345321840e+00 1.166803146556e+00 1.169417884864e+00 1.172184879032e+00 1.175100504995e+00 1.178154592928e+00 1.181343689521e+00 1.184657483818e+00 1.188090817116e+00 1.191634253616e+00 1.195278007110e+00 1.199013274814e+00 1.202829955150e+00 1.206717460736e+00 1.210668397896e+00 1.214668139043e+00 1.218712953603e+00 1.222787297206e+00 1.226883093970e+00 1.230990489969e+00 1.235094443598e+00 1.239191354193e+00 1.243264077935e+00 1.247307383404e+00 1.251308903139e+00 1.255251805395e+00 1.259135374531e+00 1.262936548275e+00 1.266651835986e+00 1.270263535286e+00 1.273758358124e+00 1.277127111453e+00 1.280347628270e+00 1.283410981769e+00 1.286293080556e+00 1.288984711678e+00 1.291460698054e+00 1.293703803499e+00 1.295696057804e+00 1.297407072370e+00 1.298822936568e+00 1.299916366028e+00 1.300661670361e+00 1.301039156694e+00 1.301018494774e+00 1.300578075037e+00 1.299692579579e+00 1.298338823822e+00 1.296491504080e+00 1.294131015399e+00 1.291237169112e+00 1.287792422068e+00 1.283781834159e+00 1.279192487301e+00 1.274015388567e+00 1.268244506241e+00 1.261881866496e+00 1.254923946142e+00 1.247387660300e+00 1.239278380549e+00 1.230615870074e+00 1.221422494621e+00 1.211723277882e+00 1.201557109420e+00 1.190948073572e+00 1.179948854351e+00 1.168597852432e+00 1.156941325686e+00 1.145033819178e+00 1.132921572337e+00 1.120660232039e+00 1.108295738198e+00 1.095886464243e+00 1.083474637645e+00 1.071108008843e+00 1.058830301089e+00 1.046675239708e+00 1.034682579325e+00 1.022874694853e+00 1.011281636181e+00 9.999205808121e-01 9.888114549926e-01 9.779662210845e-01 9.674026887965e-01 9.571341874673e-01 9.471751837108e-01 9.375551322207e-01 9.282920882056e-01 9.194292018109e-01 9.110034975246e-01 9.030738672461e-01 8.957027842846e-01 8.889647290475e-01 8.829504427004e-01 8.777455649440e-01 8.734589313591e-01 8.701863331848e-01 8.680356521910e-01 8.670982819109e-01 8.674603705070e-01 8.691949513141e-01 8.723460410221e-01 8.769441334531e-01 8.829772530058e-01 8.904215810783e-01 8.992057360679e-01 9.092428571511e-01 9.175047934223e-01 9.256824189489e-01 9.341464373688e-01 9.433475564795e-01 9.536464570454e-01 9.651661837577e-01 9.777185471905e-01 9.908420519668e-01 1.003938348494e+00 1.016441351980e+00 1.027971402048e+00 1.038442790630e+00 1.048049353142e+00 1.057199620860e+00 1.066352038512e+00 1.075866865435e+00 1.085854478546e+00 1.096153652774e+00 1.106364372526e+00 1.115982903662e+00 1.124560755132e+00 1.131852462193e+00 1.137892482101e+00 1.142990849663e+00 1.147649061937e+00 1.152390277822e+00 1.157603986333e+00 1.163427754101e+00 1.169699651143e+00 1.176004438128e+00 1.181819784026e+00 1.186680592942e+00 1.190320730699e+00 1.192747961800e+00 1.194253837699e+00 1.195291424229e+00 1.196339379031e+00 1.197737023291e+00 1.199548530771e+00 1.201532774867e+00 1.203212914438e+00 1.204007997771e+00 1.203398667018e+00 1.201099394075e+00 1.197129196035e+00 1.191813461181e+00 1.185684711985e+00 1.179332348716e+00 1.173212486664e+00 1.167527996061e+00 1.162174373649e+00 1.156779325593e+00 1.150858088128e+00 1.143983252587e+00 1.135948898766e+00 1.126857622094e+00 1.117128227874e+00 1.107378128381e+00 1.098258234306e+00 1.090246002012e+00 1.083500949041e+00 1.077797711526e+00 1.072588020958e+00 1.067168418581e+00 1.060854072248e+00 1.053175579952e+00 1.043979109413e+00 1.033406186324e+00 1.021832624189e+00 1.009804144272e+00 9.982245820098e-01 9.890532975342e-01 9.299508205235e-01 8.867737910500e-01 8.505535013946e-01 8.112033862007e-01 7.853218814880e-01 7.843936256106e-01 8.079011906830e-01 8.440843984857e-01 8.772795199540e-01 8.949751061576e-01 8.913696983246e-01 8.682898119629e-01 8.346173464085e-01 8.038697321804e-01 7.891563210613e-01 7.963275161696e-01 8.202320215741e-01 8.478783487283e-01 8.653109490966e-01 8.630878588846e-01 8.390774850824e-01 7.995060144275e-01 7.584992000147e-01 7.345718828867e-01 7.419462373633e-01 7.808175137629e-01 8.368955548687e-01 8.904821980633e-01 9.249936828709e-01 9.308830551484e-01 9.068198216207e-01 8.598867838765e-01 8.049855847781e-01 7.619378562621e-01 7.479767265071e-01 7.674183440952e-01 8.087285354189e-01 8.530117159292e-01 8.842176282274e-01 8.942370166546e-01 8.840041533827e-01 8.625468506167e-01 8.438219274855e-01 8.407082661325e-01 8.577297556914e-01 8.880782333697e-01 9.177887559372e-01 9.330154493974e-01 9.256070109847e-01 8.959335230664e-01 8.538119891385e-01 8.169409717617e-01 8.047287851257e-01 8.271195552523e-01 8.770602134698e-01 9.353903175527e-01 9.817839479343e-01 1.002237682252e+00 9.919462094788e-01 9.560468409312e-01 9.088891618848e-01 8.708153301907e-01 8.601704357286e-01 8.825187295659e-01 9.268215065005e-01 9.732110502054e-01 1.003688575019e+00 1.008248548436e+00 9.869767592829e-01 9.498337139318e-01 9.142086902474e-01 8.986033145773e-01 9.127069374884e-01 9.508465313671e-01 9.957216609673e-01 1.028196258933e+00 1.034760634581e+00 1.011017602954e+00 9.627259838624e-01 9.052848475826e-01 8.604602848945e-01 8.476105284456e-01 8.715945005695e-01 9.188651957794e-01 9.668156226879e-01 9.952637642636e-01 9.924212084313e-01 9.567056865379e-01 8.969653274374e-01 8.317088768341e-01 7.851442314356e-01 7.765741851524e-01 8.068882246371e-01 8.576051711872e-01 9.039614377865e-01 9.266774646174e-01 9.165970472271e-01 8.758339418733e-01 8.179815139826e-01 7.666960202417e-01 7.483515868051e-01 7.758655540484e-01 8.376932689636e-01 9.071506230409e-01 9.584871137411e-01 9.751260997471e-01 9.521442361335e-01 8.974659315942e-01 8.327994380706e-01 7.912009587791e-01 8.025987368420e-01 8.699809811751e-01 9.661412299957e-01 1.054813735595e+00 1.106859968582e+00 1.105152162749e+00 1.045896027879e+00 9.405591418298e-01 8.200466344404e-01 7.380499902759e-01 7.502067024540e-01 8.574668939292e-01 1.004852144846e+00 1.135270549628e+00 1.226320825395e+00
 2.532988276420e+00 2.534010756655e+00 2.535122535538e+00 2.536464284676e+00 2.538089181227e+00 2.539923958729e+00 2.541783579597e+00 2.543463595047e+00 2.544867926621e+00 2.546056818211e+00 2.547180376936e+00 2.548403775676e+00 2.549837710587e+00 2.551525616998e+00 2.553386878318e+00 2.555244957745e+00 2.556935553831e+00 2.558402123908e+00 2.559707210021e+00 2.560950951064e+00 2.562251320651e+00 2.563725448686e+00 2.565447119383e+00 2.567381385755e+00 2.569357335699e+00 2.571176085657e+00 2.572706408644e+00 2.573967184006e+00 2.575101961095e+00 2.576330425497e+00 2.577835023584e+00 2.579662540991e+00 2.581679764860e+00 2.583644003826e+00 2.585320605095e+00 2.586613867724e+00 2.587607064282e+00 2.588550285769e+00 2.589742475623e+00 2.591348723671e+00 2.593276884053e+00 2.595233431349e+00 2.596909653096e+00 2.598188530378e+00 2.599178114304e+00 2.600120426634e+00 2.601246827931e+00 2.602671134287e+00 2.604356055475e+00 2.606171409307e+00 2.607964101350e+00 2.609605626474e+00 2.611017294427e+00 2.612195083418e+00 2.613265263041e+00 2.614442930627e+00 2.615910825043e+00 2.617702092224e+00 2.619658074290e+00 2.621523262019e+00 2.623100956938e+00 2.624346805830e+00 2.625390879960e+00 2.626451779231e+00 2.627711562947e+00 2.629241927409e+00 2.630990039562e+00 2.632821470503e+00 2.634563015049e+00 2.636060209710e+00 2.637257148909e+00 2.638258315692e+00 2.639285310406e+00 2.640569336573e+00 2.642213512276e+00 2.644126237607e+00 2.646055837081e+00 2.647743750327e+00 2.649090084897e+00 2.650193927555e+00 2.651274627561e+00 2.652531149716e+00 2.654037991571e+00 2.655739242361e+00 2.657512661941e+00 2.659242359842e+00 2.660847648802e+00 2.662277292652e+00 2.663521846861e+00 2.664622033694e+00 2.665726026909e+00 2.667028405968e+00 2.668657590393e+00 2.670574392830e+00 2.672536481938e+00 2.674236276392e+00 2.675484070456e+00 2.676368047129e+00 2.677214416273e+00 2.678391729515e+00 2.680057865796e+00 2.682056583272e+00 2.684034934660e+00 2.685668709423e+00 2.686872775752e+00 2.687831168093e+00 2.688846798195e+00 2.690132115782e+00 2.691695357326e+00 2.693394526110e+00 2.695062835636e+00 2.696625071796e+00 2.698097604104e+00 2.699527201111e+00 2.700916591925e+00 2.702222745567e+00 2.703441121136e+00 2.704659409400e+00 2.706035462451e+00 2.707676751213e+00 2.709536350741e+00 2.711405884998e+00 2.713008696837e+00 2.714193056333e+00 2.715054557368e+00 2.715911736273e+00 2.717118779172e+00 2.718837567239e+00 2.720934490876e+00 2.723019719216e+00 2.724696875441e+00 2.725795396165e+00 2.726483831052e+00 2.727181311322e+00 2.728295879235e+00 2.729989903715e+00 2.732080650860e+00 2.734162079125e+00 2.735835272953e+00 2.736958260428e+00 2.737701212143e+00 2.738433664957e+00 2.739516497206e+00 2.741091806549e+00 2.743020325069e+00 2.744977366734e+00 2.746655965300e+00 2.747915642017e+00 2.748855106380e+00 2.749735528822e+00 2.750826959963e+00 2.752260101307e+00 2.753969437916e+00 2.755756977723e+00 2.757405297640e+00 2.758795890630e+00 2.759962046101e+00 2.761045290152e+00 2.762207552279e+00 2.763544186438e+00 2.765057146869e+00 2.766656929734e+00 2.768233329426e+00 2.769703085373e+00 2.771047181360e+00 2.772303937667e+00 2.773536748857e+00 2.774811123950e+00 2.776163518425e+00 2.777590936715e+00 2.779056775371e+00 2.780512218730e+00 2.781911460197e+00 2.783237004385e+00 2.784500552246e+00 2.785741227819e+00 2.787008867285e+00 2.788331418516e+00 2.789707116826e+00 2.791101421634e+00 2.792473412021e+00 2.793800960930e+00 2.795087439021e+00 2.796367022423e+00 2.797661485688e+00 2.798990642700e+00 2.800339558130e+00 2.801687606765e+00 2.803023888237e+00 2.804350694158e+00 2.805679767393e+00 2.807013723271e+00 2.808355783497e+00 2.809688387584e+00 2.811004340476e+00 2.812307499423e+00 2.813609462604e+00 2.814918150094e+00 2.816235488408e+00 2.817555861888e+00 2.818859176623e+00 2.820142344909e+00 2.821413753988e+00 2.822683384894e+00 2.823965243670e+00 2.825250758819e+00 2.826535539991e+00 2.827809029033e+00 2.829070725805e+00 2.830332844069e+00 2.831603897596e+00 2.832882320146e+00 2.834164124007e+00 2.835438456170e+00 2.836701886464e+00 2.837959774698e+00 2.839224075086e+00 2.840494889889e+00 2.841767083978e+00 2.843028217765e+00 2.844275185811e+00 2.845513078734e+00 2.846749923348e+00 2.847993575301e+00 2.849235195751e+00 2.850469325045e+00 2.851691288196e+00 2.852905955902e+00 2.854124492336e+00 2.855352618117e+00 2.856584131117e+00 2.857806813232e+00 2.859021420271e+00 2.860232113597e+00 2.861448219594e+00 2.862668607567e+00 2.863887376013e+00 2.865093455483e+00 2.866287633466e+00 2.867478558646e+00 2.868670851962e+00 2.869863971949e+00 2.871052424482e+00 2.872231435987e+00 2.873404640035e+00 2.874581321816e+00 2.875760319241e+00 2.876934840652e+00 2.878104832389e+00 2.879269574639e+00 2.880432646656e+00 2.881595334106e+00 2.882755241375e+00 2.883906024634e+00 2.885047195371e+00 2.886186247589e+00 2.887328533675e+00 2.888468242976e+00 2.889605115772e+00 2.890732939340e+00 2.891855587696e+00 2.892978865598e+00 2.894106343062e+00 2.895231832351e+00 2.896352229897e+00 2.897466191502e+00 2.898573274098e+00 2.899675037519e+00 2.900777955498e+00 2.901877870139e+00 2.902971038292e+00 2.904061604148e+00 2.905146335465e+00 2.906227497956e+00 2.907303047329e+00 2.908376473473e+00 2.909446440650e+00 2.910514589350e+00 2.911580990267e+00 2.912638273695e+00 2.913689411720e+00 2.914737426133e+00 2.915778370911e+00 2.916820063101e+00 2.917858862043e+00 2.918893024549e+00 2.919922718094e+00 2.920948775568e+00 2.921971655788e+00 2.922987265826e+00 2.923999718106e+00 2.925006769677e+00 2.926009555797e+00 2.927008941691e+00 2.928006064539e+00 2.928998388012e+00 2.929985222252e+00 2.930965994357e+00 2.931942168754e+00 2.932911243448e+00 2.933878648840e+00 2.934841819051e+00 2.935802034723e+00 2.936758411421e+00 2.937706143533e+00 2.938649095894e+00 2.939586546192e+00 2.940522210496e+00 2.941451153691e+00 2.942379574185e+00 2.943299195249e+00 2.944215010591e+00 2.945127250930e+00 2.946032004423e+00 2.946931570789e+00 2.947826353032e+00 2.948717934542e+00 2.949604144999e+00 2.950487045230e+00 2.951364948246e+00 2.952233000873e+00 2.953099804213e+00 2.953957863781e+00 2.954814013826e+00 2.955669086968e+00 2.956518145885e+00 2.957358705241e+00 2.958193342523e+00 2.959022545098e+00 2.959844996500e+00 2.960666278096e+00 2.961482662520e+00 2.962291672390e+00 2.963092488935e+00 2.963886947164e+00 2.964673869275e+00 2.965457602435e+00 2.966235873675e+00 2.967008965339e+00 2.967776963397e+00 2.968534580165e+00 2.969286246681e+00 2.970033078327e+00 2.970774132829e+00 2.971511034735e+00 2.972244008978e+00 2.972968136392e+00 2.973686524477e+00 2.974398037857e+00 2.975104372945e+00 2.975808041474e+00 2.976502448627e+00 2.977192030698e+00 2.977874436828e+00 2.978550640335e+00 2.979219447593e+00 2.979883515967e+00 2.980541686877e+00 2.981192886919e+00 2.981833921353e+00 2.982469046255e+00 2.983098924000e+00 2.983721775204e+00 2.984341001525e+00 2.984948405997e+00 2.985551012346e+00 2.986145835643e+00 2.986733394676e+00 2.987318371797e+00 2.987897769884e+00 2.988467804593e+00 2.989031488213e+00 2.989587381658e+00 2.990134014488e+00 2.990677099859e+00 2.991214283566e+00 2.991741884586e+00 2.992264304315e+00 2.992776721245e+00 2.993282049702e+00 2.993780762352e+00 2.994271203476e+00 2.994754652517e+00 2.995230556850e+00 2.995698543401e+00 2.996159221449e+00 2.996613285010e+00 2.997060814272e+00 2.997498517305e+00 2.997929446823e+00 2.998353439650e+00 2.998768610550e+00 2.999177239018e+00 2.999576878144e+00 2.999969296289e+00 3.000352505445e+00 3.000728936556e+00 3.001097802304e+00 3.001457041920e+00 3.001809659405e+00 3.002153883559e+00 3.002490731947e+00 3.002818511285e+00 3.003138038716e+00 3.003449046567e+00 3.003752958938e+00 3.004046339323e+00 3.004334360106e+00 3.004610631565e+00 3.004881684354e+00 3.005141895998e+00 3.005392254862e+00 3.005633193283e+00 3.005867433919e+00 3.006094716450e+00 3.006309579597e+00 3.006519811152e+00 3.006718259955e+00 3.006907075614e+00 3.007088311010e+00 3.007260883781e+00 3.007425086217e+00 3.007578937617e+00 3.007725962542e+00 3.007861110317e+00 3.007987420162e+00 3.008105626903e+00 3.008215398594e+00 3.008313846496e+00 3.008403873633e+00 3.008484513270e+00 3.008554512129e+00 3.008616434366e+00 3.008667699652e+00 3.008709426268e+00 3.008741634486e+00 3.008762845815e+00 3.008776367712e+00 3.008779554300e+00 3.008772617766e+00 3.008757404464e+00 3.008729205165e+00 3.008693034760e+00 3.008645871329e+00 3.008589324842e+00 3.008521258519e+00 3.008444368026e+00 3.008357376326e+00 3.008258255739e+00 3.008150700569e+00 3.008031668895e+00 3.007902135478e+00 3.007762064606e+00 3.007612130985e+00 3.007450972264e+00 3.007278606159e+00 3.007097145204e+00 3.006902582509e+00 3.006700291505e+00 3.006484404611e+00 3.006258879638e+00 3.006022365338e+00 3.005775514925e+00 3.005516112429e+00 3.005246981767e+00 3.004965773887e+00 3.004673500881e+00 3.004370548322e+00 3.004056143099e+00 3.003729897583e+00 3.003392228334e+00 3.003042970739e+00 3.002681807925e+00 3.002308593301e+00 3.001925975641e+00 3.001530359643e+00 3.001123191670e+00 3.000704156126e+00 3.000273882617e+00 2.999831059692e+00 2.999375563520e+00 2.998909950046e+00 2.998429339880e+00 2.997939481051e+00 2.997436541008e+00 2.996921043324e+00 2.996393909886e+00 2.995853822375e+00 2.995300659933e+00 2.994735742125e+00 2.994158825968e+00 2.993569484604e+00 2.992968056799e+00 2.992350956232e+00 2.991724900338e+00 2.991082921508e+00 2.990431076991e+00 2.989765128322e+00 2.989084230745e+00 2.988394393108e+00 2.987688610950e+00 2.986969585278e+00 2.986239684370e+00 2.985493691672e+00 2.984737097009e+00 2.983966587775e+00 2.983181793443e+00 2.982383792695e+00 2.981572804102e+00 2.980746509494e+00 2.979909486498e+00 2.979056758115e+00 2.978190187095e+00 2.977313137155e+00 2.976417696365e+00 2.975511861491e+00 2.974591798713e+00 2.973655747638e+00 2.972708057739e+00 2.971746048239e+00 2.970767307590e+00 2.969775982071e+00 2.968771098741e+00 2.967750654850e+00 2.966716239786e+00 2.965667019886e+00 2.964604454406e+00 2.963526220811e+00 2.962433400540e+00 2.961325414689e+00 2.960204905728e+00 2.959067657104e+00 2.957917243947e+00 2.956749838680e+00 2.955569085196e+00 2.954373422126e+00 2.953161546079e+00 2.951936564477e+00 2.950696425837e+00 2.949438387705e+00 2.948167410498e+00 2.946879761441e+00 2.945577690877e+00 2.944260824162e+00 2.942926648282e+00 2.941577618867e+00 2.940213818847e+00 2.938833320833e+00 2.937436954705e+00 2.936025570616e+00 2.934599470363e+00 2.933154750552e+00 2.931695784726e+00 2.930219644110e+00 2.928728202167e+00 2.927221678138e+00 2.925698626836e+00 2.924156416451e+00 2.922601892213e+00 2.921028457293e+00 2.919440315603e+00 2.917836320317e+00 2.916214258223e+00 2.914575524302e+00 2.912919721554e+00 2.911246915075e+00 2.909559840574e+00 2.907855717028e+00 2.906132912855e+00 2.904393623154e+00 2.902637892038e+00 2.900865775261e+00 2.899075600553e+00 2.897268315414e+00 2.895444872854e+00 2.893602123458e+00 2.891743351121e+00 2.889868061520e+00 2.887973023872e+00 2.886062158861e+00 2.884134084788e+00 2.882187630390e+00 2.880225725200e+00 2.878242758079e+00 2.876245199516e+00 2.874228508032e+00 2.872193536304e+00 2.870139798661e+00 2.868069458506e+00 2.865980994758e+00 2.863873762737e+00 2.861749972505e+00 2.859607392529e+00 2.857446150501e+00 2.855265762271e+00 2.853068119365e+00 2.850851412223e+00 2.848617047666e+00 2.846364738942e+00 2.844093172432e+00 2.841803783061e+00 2.839493149682e+00 2.837165601718e+00 2.834820212804e+00 2.832454455354e+00 2.830071394188e+00 2.827666329989e+00 2.825244759003e+00 2.822804319618e+00 2.820343954322e+00 2.817866054315e+00 2.815366635676e+00 2.812849515145e+00 2.810313133728e+00 2.807756908942e+00 2.805182248991e+00 2.802586762387e+00 2.799971450520e+00 2.797336875700e+00 2.794684132109e+00 2.792011587744e+00 2.789318235128e+00 2.786605800339e+00 2.783874840222e+00 2.781121209060e+00 2.778349025377e+00 2.775557408022e+00 2.772745724592e+00 2.769914753221e+00 2.767062418656e+00 2.764190899514e+00 2.761299244617e+00 2.758385669640e+00 2.755452617922e+00 2.752501136037e+00 2.749528109884e+00 2.746534207899e+00 2.743521018960e+00 2.740485294085e+00 2.737431142344e+00 2.734354345399e+00 2.731258971478e+00 2.728142796890e+00 2.725004534111e+00 2.721847043628e+00 2.718669051227e+00 2.715468413543e+00 2.712248679384e+00 2.709006653321e+00 2.705745415884e+00 2.702462107455e+00 2.699157295991e+00 2.695833703517e+00 2.692486668335e+00 2.689117847172e+00 2.685731220329e+00 2.682320132836e+00 2.678891251716e+00 2.675437345267e+00 2.671963764949e+00 2.668469915404e+00 2.664953473236e+00 2.661416001862e+00 2.657856582871e+00 2.654276750897e+00 2.650673910092e+00 2.647050275772e+00 2.643405681983e+00 2.639738669182e+00 2.636051543792e+00 2.632340599114e+00 2.628608466830e+00 2.624856673152e+00 2.621080254449e+00 2.617283941846e+00 2.613465563408e+00 2.609624244644e+00 2.605762273437e+00 2.601877306118e+00 2.597971318797e+00 2.594043194323e+00 2.590092834821e+00 2.586120057073e+00 2.582126523213e+00 2.578111335544e+00 2.574071862563e+00 2.570010815903e+00 2.565929158926e+00 2.561823480276e+00 2.557696054445e+00 2.553548557960e+00 2.549376796354e+00 2.545182626130e+00 2.540966301120e+00 2.536729616338e+00 2.532468243102e+00 2.528185613382e+00 2.523880394682e+00 2.519552202125e+00 2.515203394373e+00 2.510831018445e+00 2.506435669794e+00 2.502019859751e+00 2.497579071190e+00 2.493118412668e+00 2.488634574381e+00 2.484127562117e+00 2.479598294185e+00 2.475045095805e+00 2.470472024908e+00 2.465874595573e+00 2.461256241171e+00 2.456613449169e+00 2.451947863772e+00 2.447261843977e+00 2.442551630606e+00 2.437820635967e+00 2.433066380524e+00 2.428289951103e+00 2.423490791068e+00 2.418668075885e+00 2.413823235819e+00 2.408954325724e+00 2.404066130802e+00 2.399153946591e+00 2.394218599028e+00 2.389260902625e+00 2.384278719059e+00 2.379277053785e+00 2.374251340240e+00 2.369205029679e+00 2.364132950966e+00 2.359041366834e+00 2.353927441966e+00 2.348787430673e+00 2.343627310077e+00 2.338445357993e+00 2.333239190013e+00 2.328011585284e+00 2.322760876954e+00 2.317489001070e+00 2.312193445042e+00 2.306875783161e+00 2.301535888595e+00 2.296173326897e+00 2.290788639936e+00 2.285380545803e+00 2.279952177505e+00 2.274500252320e+00 2.269027084441e+00 2.263530170074e+00 2.258011560479e+00 2.252473136762e+00 2.246910449714e+00 2.241325900305e+00 2.235718847678e+00 2.230090302849e+00 2.224440573536e+00 2.218767048919e+00 2.213073378686e+00 2.207356297931e+00 2.201617747628e+00 2.195857158879e+00 2.190075099886e+00 2.184271846215e+00 2.178446279272e+00 2.172598085951e+00 2.166730480200e+00 2.160840403901e+00 2.154928092486e+00 2.148996235232e+00 2.143042295281e+00 2.137065296870e+00 2.131070790239e+00 2.125050860078e+00 2.119012737686e+00 2.112951189950e+00 2.106869204529e+00 2.100768648552e+00 2.094643575865e+00 2.088499947113e+00 2.082334246546e+00 2.076148297831e+00 2.069941847710e+00 2.063715570354e+00 2.057468551226e+00 2.051199820878e+00 2.044913125844e+00 2.038603621882e+00 2.032276329372e+00 2.025928980312e+00 2.019560743428e+00 2.013172868483e+00 2.006764298873e+00 2.000337341992e+00 1.993889712228e+00 1.987423271061e+00 1.980936764698e+00 1.974431915910e+00 1.967907251989e+00 1.961362844083e+00 1.954801348951e+00 1.948219233533e+00 1.941620528904e+00 1.935003003971e+00 1.928365560072e+00 1.921712086806e+00 1.915037113721e+00 1.908346461447e+00 1.901636487642e+00 1.894910686813e+00 1.888165805498e+00 1.881403358925e+00 1.874623680131e+00 1.867827724078e+00 1.861013798215e+00 1.854181895250e+00 1.847337327645e+00 1.840473820278e+00 1.833592821889e+00 1.826698734693e+00 1.819786268846e+00 1.812857825144e+00 1.805914690810e+00 1.798956195354e+00 1.791984178096e+00 1.784993832753e+00 1.777992428549e+00 1.770973727145e+00 1.763941599109e+00 1.756895169977e+00 1.749834367999e+00 1.742760485575e+00 1.735672703751e+00 1.728574082876e+00 1.721458410346e+00 1.714333382488e+00 1.707194862769e+00 1.700044785659e+00 1.692883280736e+00 1.685710526800e+00 1.678526292191e+00 1.671329776171e+00 1.664123290737e+00 1.656907014158e+00 1.649680259949e+00 1.642444382217e+00 1.635198915504e+00 1.627945232964e+00 1.620680853335e+00 1.613409464603e+00 1.606130737457e+00 1.598843297889e+00 1.591550580145e+00 1.584250933531e+00 1.576943182317e+00 1.569631065746e+00 1.562312448762e+00 1.554990063882e+00 1.547662811784e+00 1.540329908146e+00 1.532996127892e+00 1.525656313116e+00 1.518315538653e+00 1.510972803775e+00 1.503626148691e+00 1.496280744591e+00 1.488931874649e+00 1.481585441366e+00 1.474237752666e+00 1.466892155478e+00 1.459549005803e+00 1.452205446673e+00 1.444868003120e+00 1.437531783421e+00 1.430200732009e+00 1.422874267418e+00 1.415552763704e+00 1.408237777108e+00 1.400929243222e+00 1.393629418178e+00 1.386335403487e+00 1.379051720069e+00 1.371777611114e+00 1.364513702119e+00 1.357260799996e+00 1.350020323315e+00 1.342792814942e+00 1.335579333403e+00 1.328380668464e+00 1.321195216857e+00 1.314030349142e+00 1.306879559095e+00 1.299748659853e+00 1.292636664327e+00 1.285545232380e+00 1.278473719912e+00 1.271424706176e+00 1.264399024735e+00 1.257396595384e+00 1.250421099735e+00 1.243470156810e+00 1.236547655415e+00 1.229653207204e+00 1.222789324238e+00 1.215956623199e+00 1.209154412463e+00 1.202388330470e+00 1.195654902950e+00 1.188957952146e+00 1.182297682328e+00 1.175674971209e+00 1.169093000816e+00 1.162551411907e+00 1.156053986360e+00 1.149598087338e+00 1.143187550494e+00 1.136823262176e+00 1.130506450655e+00 1.124240361690e+00 1.118023290551e+00 1.111860271931e+00 1.105748344270e+00 1.099693427380e+00 1.093694535975e+00 1.087755353102e+00 1.081873821046e+00 1.076055197745e+00 1.070299434070e+00 1.064606140349e+00 1.058980176413e+00 1.053420455539e+00 1.047931180627e+00 1.042509638287e+00 1.037162735514e+00 1.031889349787e+00 1.026689426442e+00 1.021569662220e+00 1.016524612920e+00 1.011561351883e+00 1.006680628471e+00 1.001881307580e+00 9.971673137387e-01 9.925391648989e-01 9.879989879147e-01 9.835472613598e-01 9.791861571533e-01 9.749168346094e-01 9.707405817484e-01 9.666602892147e-01 9.626743774905e-01 9.587862413397e-01 9.549970685368e-01 9.513075928323e-01 9.477176794446e-01 9.442307362849e-01 9.408474586009e-01 9.375674179314e-01 9.343946062682e-01 9.313258568310e-01 9.283656108071e-01 9.255129410489e-01 9.227677380704e-01 9.201322971611e-01 9.176068422790e-01 9.151923149981e-01 9.128861790520e-01 9.106949250200e-01 9.086124372142e-01 9.066424544663e-01 9.047848773029e-01 9.030386004028e-01 9.014058653253e-01 8.998827869323e-01 8.984753826644e-01 8.971761887981e-01 8.959903378736e-01 8.949144165157e-01 8.939484369649e-01 8.930948808928e-01 8.923475180797e-01 8.917108581477e-01 8.911791845908e-01 8.907581855816e-01 8.904384118928e-01 8.902251638063e-01 8.901156807242e-01 8.901075089515e-01 8.902015999920e-01 8.903930257327e-01 8.906847741285e-01 8.910702749029e-01 8.915540273651e-01 8.921285918954e-01 8.927949589216e-01 8.935530035665e-01 8.943950472984e-01 8.953274214797e-01 8.963391552953e-01 8.974372764021e-01 8.986109552914e-01 8.998649990233e-01 9.011939232297e-01 9.025955256460e-01 9.040691708273e-01 9.056091507942e-01 9.072197329142e-01 9.088902059562e-01 9.106255776017e-01 9.124194685209e-01 9.142684873527e-01 9.161763669280e-01 9.181323541131e-01 9.201424270989e-01 9.221963819717e-01 9.242984826372e-01 9.264416039288e-01 9.286225268877e-01 9.308459523518e-01 9.330992276762e-01 9.353914464730e-01 9.377102544479e-01 9.400591772823e-01 9.424344502861e-01 9.448324196392e-01 9.472530620076e-01 9.496895209664e-01 9.521482348333e-01 9.546175277311e-01 9.571025374225e-01 9.595976018235e-01 9.620980817999e-01 9.646110186908e-01 9.671200849473e-01 9.696397405909e-01 9.721539404940e-01 9.746709478943e-01 9.771851414882e-01 9.796896945879e-01 9.821955774819e-01 9.846832515114e-01 9.871714251360e-01 9.896402162211e-01 9.921014726762e-01 9.945484589018e-01 9.969747537397e-01 9.993937588404e-01 1.001782060848e+00 1.004164028432e+00 1.006514872200e+00 1.008853488831e+00 1.011164699721e+00 1.013451542553e+00 1.015721897194e+00 1.017954240389e+00 1.020176273721e+00 1.022357655021e+00 1.024525294600e+00 1.026657058748e+00 1.028763296835e+00 1.030846424780e+00 1.032889858346e+00 1.034922577371e+00 1.036907947783e+00 1.038881808524e+00 1.040813234608e+00 1.042725552529e+00 1.044609387481e+00 1.046456044397e+00 1.048290454540e+00 1.050080823210e+00 1.051860708697e+00 1.053601913050e+00 1.055326439322e+00 1.057025200903e+00 1.058692671604e+00 1.060351033118e+00 1.061971786659e+00 1.063588040802e+00 1.065169966785e+00 1.066744064823e+00 1.068296123464e+00 1.069829707766e+00 1.071358368974e+00 1.072858223478e+00 1.074361777293e+00 1.075841678303e+00 1.077322256571e+00 1.078790384540e+00 1.080251008641e+00 1.081712782145e+00 1.083162308080e+00 1.084623247004e+00 1.086072309196e+00 1.087530357043e+00 1.088989181214e+00 1.090450552319e+00 1.091923498592e+00 1.093396791331e+00 1.094888456877e+00 1.096379961187e+00 1.097891652023e+00 1.099411046455e+00 1.100945200667e+00 1.102497416825e+00 1.104058968095e+00 1.105646514921e+00 1.107242044424e+00 1.108863303341e+00 1.110497570929e+00 1.112153109642e+00 1.113829002718e+00 1.115519518722e+00 1.117235843577e+00 1.118961013533e+00 1.120714170272e+00 1.122478498813e+00 1.124262630037e+00 1.126062327586e+00 1.127874848079e+00 1.129706130643e+00 1.131540033531e+00 1.133394877261e+00 1.135247597516e+00 1.137115320815e+00 1.138981450678e+00 1.140851237045e+00 1.142722148799e+00 1.144582789989e+00 1.146447891718e+00 1.148287565134e+00 1.150131422289e+00 1.151945212814e+00 1.153747488515e+00 1.155526487882e+00 1.157270621462e+00 1.159001380323e+00 1.160672573968e+00 1.162333966772e+00 1.163927495756e+00 1.165491237507e+00 1.167004073084e+00 1.168447862644e+00 1.169862750562e+00 1.171182125761e+00 1.172471902201e+00 1.173663719465e+00 1.174800174007e+00 1.175866035190e+00 1.176832569777e+00 1.177754597797e+00 1.178552363630e+00 1.179304850656e+00 1.179942526800e+00 1.180502191002e+00 1.180983337884e+00 1.181345565976e+00 1.181657928415e+00 1.181836968069e+00 1.181960917913e+00 1.181975857978e+00 1.181903093686e+00 1.181763562512e+00 1.181508745536e+00 1.181209262182e+00 1.180800270451e+00 1.180338666700e+00 1.179802129809e+00 1.179193085682e+00 1.178543417859e+00 1.177817714977e+00 1.177067022043e+00 1.176263756023e+00 1.175431473412e+00 1.174576778712e+00 1.173698363687e+00 1.172818874876e+00 1.171933632536e+00 1.171061684000e+00 1.170204358512e+00 1.169376767724e+00 1.168585017987e+00 1.167840690666e+00 1.167148770847e+00 1.166526009646e+00 1.165974492041e+00 1.165504174171e+00 1.165129543432e+00 1.164847267161e+00 1.164678018510e+00 1.164618536145e+00 1.164682934316e+00 1.164872295190e+00 1.165192351042e+00 1.165651284356e+00 1.166247075298e+00 1.166987782279e+00 1.167873195289e+00 1.168905733089e+00 1.170085291455e+00 1.171410672869e+00 1.172880469241e+00 1.174492997715e+00 1.176247657054e+00 1.178135957261e+00 1.180157145160e+00 1.182305368180e+00 1.184572542413e+00 1.186954194285e+00 1.189442348824e+00 1.192029953013e+00 1.194709674786e+00 1.197471804715e+00 1.200311798429e+00 1.203214591709e+00 1.206178512238e+00 1.209189161998e+00 1.212237876744e+00 1.215320434118e+00 1.218421056194e+00 1.221540446300e+00 1.224656697692e+00 1.227770091661e+00 1.230869957517e+00 1.233939941672e+00 1.236982413633e+00 1.239972720285e+00 1.242914676655e+00 1.245789490106e+00 1.248584317567e+00 1.251295364596e+00 1.253901363588e+00 1.256396996323e+00 1.258760242507e+00 1.260984192553e+00 1.263046650760e+00 1.264930316959e+00 1.266623297995e+00 1.268096581477e+00 1.269338900227e+00 1.270323964341e+00 1.271028717044e+00 1.271434561836e+00 1.271512966561e+00 1.271242425464e+00 1.270596164563e+00 1.269555522558e+00 1.268091468215e+00 1.266185779670e+00 1.263814579494e+00 1.260958368056e+00 1.257598930490e+00 1.253722474608e+00 1.249315836623e+00 1.244369196733e+00 1.238879145736e+00 1.232836565009e+00 1.226252701077e+00 1.219128405423e+00 1.211476991320e+00 1.203317494500e+00 1.194664752369e+00 1.185552776306e+00 1.176002296533e+00 1.166058393419e+00 1.155753686833e+00 1.145130961658e+00 1.134238289454e+00 1.123118281741e+00 1.111825519419e+00 1.100400919457e+00 1.088901397591e+00 1.077368703859e+00 1.065849288505e+00 1.054385997361e+00 1.043012719024e+00 1.031770931765e+00 1.020683509852e+00 1.009780107811e+00 9.990777821642e-01 9.886008408342e-01 9.783562259078e-01 9.683642196210e-01 9.586390239024e-01 9.491886209603e-01 9.400401247660e-01 9.312108548156e-01 9.227376973115e-01 9.146529331240e-01 9.070144499675e-01 8.998770952637e-01 8.933119804291e-01 8.874066010538e-01 8.822463462388e-01 8.779384664225e-01 8.745807580889e-01 8.722885046150e-01 8.711592825277e-01 8.712907839988e-01 8.727647556464e-01 8.756417537417e-01 8.799690091450e-01 8.857528593359e-01 8.929839583118e-01 9.016081743217e-01 9.115528494971e-01 9.197931143888e-01 9.280011895829e-01 9.365534070805e-01 9.459048258662e-01 9.564183954588e-01 9.682191688167e-01 9.811114418835e-01 9.946326314861e-01 1.008178855561e+00 1.021175434802e+00 1.033239390788e+00 1.044279745238e+00 1.054485019147e+00 1.064256844903e+00 1.074050853612e+00 1.084219437479e+00 1.094869049772e+00 1.105828822881e+00 1.116696397057e+00 1.126963025414e+00 1.136173292379e+00 1.144078693521e+00 1.150708542757e+00 1.156364405259e+00 1.161543092796e+00 1.166759313886e+00 1.172403165729e+00 1.178607239517e+00 1.185208342912e+00 1.191791757527e+00 1.197832782142e+00 1.202863668892e+00 1.206601667680e+00 1.209049188193e+00 1.210480526671e+00 1.211337076966e+00 1.212091636118e+00 1.213079148955e+00 1.214368045477e+00 1.215729692531e+00 1.216696577037e+00 1.216694807214e+00 1.215209788742e+00 1.211955369435e+00 1.206948645671e+00 1.200506978390e+00 1.193169658692e+00 1.185534068222e+00 1.178076963576e+00 1.171025627504e+00 1.164308166120e+00 1.157579111401e+00 1.150369834672e+00 1.142258377493e+00 1.133029994245e+00 1.122774436593e+00 1.111881315883e+00 1.100948997338e+00 1.090602161689e+00 1.081306952217e+00 1.073216133464e+00 1.066105427353e+00 1.059445343800e+00 1.052548169594e+00 1.044771835265e+00 1.035703571839e+00 1.025270906387e+00 1.013722586790e+00 1.001540801436e+00 9.893112806181e-01 9.776921376790e-01 9.672854846714e-01 9.331127432809e-01 8.738377844245e-01 8.477939327827e-01 8.110698127265e-01 7.820816688735e-01 7.740289482432e-01 7.898157348693e-01 8.208745513208e-01 8.527919605119e-01 8.725420221743e-01 8.728960492816e-01 8.539982221038e-01 8.232204543832e-01 7.932087179449e-01 7.773203375111e-01 7.827683993192e-01 8.059582689742e-01 8.345519634381e-01 8.541901748862e-01 8.544268741468e-01 8.319954338839e-01 7.922749381479e-01 7.492880970225e-01 7.226986067470e-01 7.288958391973e-01 7.696013376559e-01 8.301107047037e-01 8.890701914676e-01 9.281262275092e-01 9.363012194139e-01 9.113220271534e-01 8.600491589880e-01 7.983452396422e-01 7.487503794652e-01 7.324681575773e-01 7.561500280871e-01 8.067665133397e-01 8.618884991717e-01 9.022989855246e-01 9.177219309653e-01 9.078529643966e-01 8.815392138905e-01 8.540814258585e-01 8.415086727208e-01 8.522054820334e-01 8.816117974066e-01 9.153885947457e-01 9.376946578484e-01 9.380616211792e-01 9.148295903424e-01 8.762532865822e-01 8.391746659402e-01 8.234689540353e-01 8.412328399701e-01 8.879802051961e-01 9.456981303942e-01 9.936059542021e-01 1.016487322641e+00 1.008220483023e+00 9.728056459112e-01 9.238579624561e-01 8.817824036468e-01 8.662291954185e-01 8.848805452794e-01 9.281320930329e-01 9.760345357932e-01 1.009534565651e+00 1.017315123835e+00 9.981977674600e-01 9.610434606099e-01 9.225815649301e-01 9.016406202576e-01 9.095149704726e-01 9.425639821598e-01 9.846365950476e-01 1.016611658604e+00 1.024408585962e+00 1.002917724331e+00 9.571770354885e-01 9.018662606106e-01 8.580553299500e-01 8.446764014465e-01 8.668106145173e-01 9.116348824914e-01 9.572492286659e-01 9.839308602185e-01 9.802017354302e-01 9.447602796248e-01 8.867355679673e-01 8.247364997777e-01 7.824595267871e-01 7.777369854819e-01 8.098214690968e-01 8.597781244089e-01 9.035567945644e-01 9.230158066741e-01 9.102313869413e-01 8.685745537020e-01 8.127959662374e-01 7.669542026314e-01 7.558035502593e-01 7.886484405842e-01 8.512958709450e-01 9.171056107960e-01 9.618723262328e-01 9.709775552851e-01 9.416427535669e-01 8.842233375954e-01 8.228541361132e-01 7.913033175313e-01 8.155063702002e-01 8.915270338220e-01 9.887113566390e-01 1.071571093352e+00 1.113220666756e+00 1.099041367366e+00 1.027992300018e+00 9.149961473121e-01 7.957229348663e-01 7.282499831051e-01 7.628260911996e-01 8.855485083118e-01 1.036001525769e+00 1.159861069942e+00 1.238418168379e+00
 2.544751877626e+00 2.545788021845e+00 2.546910191969e+00 2.548265954809e+00 2.549905372173e+00 2.551753921988e+00 2.553629173661e+00 2.555327289733e+00 2.556751311200e+00 2.557956652113e+00 2.559096131337e+00 2.560328569680e+00 2.561776199531e+00 2.563477279528e+00 2.565353611419e+00 2.567230605494e+00 2.568940566329e+00 2.570428639798e+00 2.571747276291e+00 2.573000031539e+00 2.574308078293e+00 2.575794455325e+00 2.577531061844e+00 2.579481983014e+00 2.581478559792e+00 2.583313650594e+00 2.584858439371e+00 2.586124287905e+00 2.587264193807e+00 2.588498563482e+00 2.590016691521e+00 2.591859703559e+00 2.593892559393e+00 2.595868670131e+00 2.597553414095e+00 2.598850938588e+00 2.599848382256e+00 2.600801706725e+00 2.602008080106e+00 2.603628678869e+00 2.605570250159e+00 2.607537162969e+00 2.609224872558e+00 2.610515365446e+00 2.611517742458e+00 2.612476149235e+00 2.613620908791e+00 2.615062673584e+00 2.616762329438e+00 2.618590739446e+00 2.620400624512e+00 2.622061878714e+00 2.623494034102e+00 2.624690923606e+00 2.625774138743e+00 2.626962687098e+00 2.628443054101e+00 2.630248692197e+00 2.632222985201e+00 2.634107267413e+00 2.635698221580e+00 2.636951262489e+00 2.638001620134e+00 2.639069816651e+00 2.640342647178e+00 2.641887872324e+00 2.643650658533e+00 2.645493925897e+00 2.647246135089e+00 2.648753052309e+00 2.649966296133e+00 2.650984710809e+00 2.652027143493e+00 2.653323763527e+00 2.654980551087e+00 2.656907660662e+00 2.658856838961e+00 2.660565521151e+00 2.661928945435e+00 2.663043671827e+00 2.664134066036e+00 2.665398121140e+00 2.666918567406e+00 2.668637832427e+00 2.670429209790e+00 2.672171495370e+00 2.673785610674e+00 2.675226327886e+00 2.676481757599e+00 2.677597404848e+00 2.678717662605e+00 2.680032339518e+00 2.681675395863e+00 2.683605251420e+00 2.685581954458e+00 2.687299824104e+00 2.688565073209e+00 2.689462231190e+00 2.690318977504e+00 2.691507594972e+00 2.693184862196e+00 2.695200204344e+00 2.697196121441e+00 2.698845644896e+00 2.700062767945e+00 2.701031423743e+00 2.702058067672e+00 2.703354538156e+00 2.704932970976e+00 2.706646884754e+00 2.708330564939e+00 2.709906923145e+00 2.711394090140e+00 2.712836642382e+00 2.714238313033e+00 2.715557822690e+00 2.716790740873e+00 2.718023503162e+00 2.719411703323e+00 2.721065691140e+00 2.722940906192e+00 2.724825055518e+00 2.726443403419e+00 2.727641977981e+00 2.728516374013e+00 2.729385049557e+00 2.730601407406e+00 2.732334201582e+00 2.734445675495e+00 2.736548515019e+00 2.738243224099e+00 2.739355016118e+00 2.740053852928e+00 2.740761252984e+00 2.741886859378e+00 2.743593990717e+00 2.745702753352e+00 2.747800044783e+00 2.749490314093e+00 2.750624039686e+00 2.751376874701e+00 2.752121214996e+00 2.753215841917e+00 2.754805197728e+00 2.756747550677e+00 2.758721463292e+00 2.760413415234e+00 2.761688326767e+00 2.762639566286e+00 2.763532928715e+00 2.764637244466e+00 2.766083101844e+00 2.767806839412e+00 2.769609113472e+00 2.771272500889e+00 2.772678646623e+00 2.773859026591e+00 2.774955180293e+00 2.776130174289e+00 2.777477688771e+00 2.779003527901e+00 2.780618334367e+00 2.782210167698e+00 2.783694248067e+00 2.785051565171e+00 2.786319797783e+00 2.787565133347e+00 2.788851757793e+00 2.790215888805e+00 2.791654937324e+00 2.793134853714e+00 2.794604969959e+00 2.796018522045e+00 2.797356633315e+00 2.798632950643e+00 2.799886237540e+00 2.801166958019e+00 2.802501498754e+00 2.803890674940e+00 2.805299221325e+00 2.806687042690e+00 2.808025686710e+00 2.809325033005e+00 2.810617665698e+00 2.811923617981e+00 2.813266282367e+00 2.814628153261e+00 2.815990731582e+00 2.817339847351e+00 2.818679095208e+00 2.820020256534e+00 2.821368305451e+00 2.822723929025e+00 2.824070241372e+00 2.825399515558e+00 2.826716027934e+00 2.828029609179e+00 2.829350530239e+00 2.830682863551e+00 2.832015372518e+00 2.833333339444e+00 2.834628627570e+00 2.835912094591e+00 2.837195010771e+00 2.838486189696e+00 2.839786669222e+00 2.841083873965e+00 2.842370155629e+00 2.843643740980e+00 2.844918416343e+00 2.846201758208e+00 2.847491980909e+00 2.848787234440e+00 2.850074775444e+00 2.851351911372e+00 2.852622562457e+00 2.853900513947e+00 2.855182191966e+00 2.856465609642e+00 2.857741191485e+00 2.859000209670e+00 2.860250048133e+00 2.861498674056e+00 2.862755058958e+00 2.864009807007e+00 2.865254347133e+00 2.866487713495e+00 2.867714127400e+00 2.868945999752e+00 2.870187170265e+00 2.871429621597e+00 2.872665974077e+00 2.873891068305e+00 2.875114115599e+00 2.876341763073e+00 2.877573502298e+00 2.878805310817e+00 2.880021976373e+00 2.881228942064e+00 2.882432294069e+00 2.883637350623e+00 2.884841328249e+00 2.886040049574e+00 2.887232032265e+00 2.888416411940e+00 2.889605464014e+00 2.890794519927e+00 2.891982077500e+00 2.893163285252e+00 2.894340114977e+00 2.895514603797e+00 2.896688090872e+00 2.897859016797e+00 2.899020077321e+00 2.900173690687e+00 2.901324381140e+00 2.902478782413e+00 2.903628413710e+00 2.904776056780e+00 2.905916707438e+00 2.907050944459e+00 2.908185716048e+00 2.909323896510e+00 2.910461182542e+00 2.911592615332e+00 2.912716868955e+00 2.913833373306e+00 2.914947486995e+00 2.916061922324e+00 2.917171340821e+00 2.918276076288e+00 2.919375319686e+00 2.920470100601e+00 2.921561817401e+00 2.922649162778e+00 2.923732517733e+00 2.924813446028e+00 2.925892427742e+00 2.926967633772e+00 2.928036163886e+00 2.929096852837e+00 2.930155024911e+00 2.931207597640e+00 2.932259383305e+00 2.933307267878e+00 2.934349523409e+00 2.935389590401e+00 2.936425987211e+00 2.937458647753e+00 2.938485393367e+00 2.939506604932e+00 2.940523287090e+00 2.941534189178e+00 2.942544788072e+00 2.943549920584e+00 2.944552370131e+00 2.945547509039e+00 2.946539447058e+00 2.947524284440e+00 2.948504002431e+00 2.949480253258e+00 2.950451733030e+00 2.951419595614e+00 2.952384651143e+00 2.953341699070e+00 2.954293017784e+00 2.955240563618e+00 2.956184018685e+00 2.957120998043e+00 2.958056459089e+00 2.958986413073e+00 2.959910863368e+00 2.960829905852e+00 2.961742021861e+00 2.962650048518e+00 2.963553350702e+00 2.964453173782e+00 2.965347031504e+00 2.966238219987e+00 2.967122324603e+00 2.967998648901e+00 2.968872672386e+00 2.969738582061e+00 2.970602206424e+00 2.971464763386e+00 2.972320781130e+00 2.973168383084e+00 2.974008879167e+00 2.974846399541e+00 2.975673885744e+00 2.976502601597e+00 2.977326520272e+00 2.978141563694e+00 2.978949175914e+00 2.979749619185e+00 2.980543518022e+00 2.981333357841e+00 2.982117115908e+00 2.982896619035e+00 2.983669557498e+00 2.984433807830e+00 2.985192671460e+00 2.985944193049e+00 2.986692023129e+00 2.987434303381e+00 2.988171591255e+00 2.988901336951e+00 2.989625712272e+00 2.990342740449e+00 2.991052266718e+00 2.991759985930e+00 2.992459985000e+00 2.993155071401e+00 2.993842079187e+00 2.994521175823e+00 2.995194032323e+00 2.995863035782e+00 2.996523874606e+00 2.997180632940e+00 2.997823997557e+00 2.998463524996e+00 2.999097144951e+00 2.999723299346e+00 3.000344489596e+00 3.000957244712e+00 3.001561518898e+00 3.002161574726e+00 3.002751887931e+00 3.003338942343e+00 3.003919860969e+00 3.004493998694e+00 3.005059466234e+00 3.005617781617e+00 3.006167815134e+00 3.006712504853e+00 3.007252133455e+00 3.007781239433e+00 3.008304838328e+00 3.008819779018e+00 3.009324561694e+00 3.009824610864e+00 3.010317380372e+00 3.010802456492e+00 3.011280178700e+00 3.011749414958e+00 3.012209004081e+00 3.012663781022e+00 3.013109961936e+00 3.013547760165e+00 3.013979984584e+00 3.014403677467e+00 3.014818752273e+00 3.015225727761e+00 3.015624988490e+00 3.016017145623e+00 3.016401204132e+00 3.016775675257e+00 3.017143861923e+00 3.017502825201e+00 3.017852521890e+00 3.018195618214e+00 3.018531087464e+00 3.018857460659e+00 3.019175939471e+00 3.019485817845e+00 3.019787269589e+00 3.020076560279e+00 3.020360332830e+00 3.020635714492e+00 3.020902523658e+00 3.021160664707e+00 3.021407821964e+00 3.021646854418e+00 3.021875267412e+00 3.022098638208e+00 3.022309724876e+00 3.022515374522e+00 3.022708541093e+00 3.022894659962e+00 3.023070440854e+00 3.023238238496e+00 3.023397478465e+00 3.023546881409e+00 3.023687537707e+00 3.023817289789e+00 3.023938273412e+00 3.024051366173e+00 3.024154259986e+00 3.024245969623e+00 3.024328300896e+00 3.024402510429e+00 3.024467076871e+00 3.024520066205e+00 3.024565243247e+00 3.024599079397e+00 3.024624625782e+00 3.024638897438e+00 3.024643037887e+00 3.024637828494e+00 3.024622828671e+00 3.024598690541e+00 3.024561449359e+00 3.024515858818e+00 3.024460318198e+00 3.024394961246e+00 3.024317910142e+00 3.024232326391e+00 3.024133012771e+00 3.024024001530e+00 3.023905128530e+00 3.023775597146e+00 3.023635689576e+00 3.023484135887e+00 3.023322679478e+00 3.023148606155e+00 3.022965263237e+00 3.022771142416e+00 3.022564684765e+00 3.022349626680e+00 3.022121479036e+00 3.021882221440e+00 3.021632548006e+00 3.021371583825e+00 3.021098094273e+00 3.020815081828e+00 3.020519298774e+00 3.020212450034e+00 3.019893945815e+00 3.019564227784e+00 3.019222237741e+00 3.018870286567e+00 3.018505517380e+00 3.018129073769e+00 3.017740407702e+00 3.017341550315e+00 3.016927961843e+00 3.016503979485e+00 3.016065745338e+00 3.015616699050e+00 3.015158096490e+00 3.014685261613e+00 3.014199026348e+00 3.013701172213e+00 3.013191877009e+00 3.012669725925e+00 3.012134116501e+00 3.011585786166e+00 3.011026019011e+00 3.010454253136e+00 3.009869253490e+00 3.009270204955e+00 3.008658523137e+00 3.008035141040e+00 3.007396888864e+00 3.006748685471e+00 3.006084741015e+00 3.005409550597e+00 3.004720099795e+00 3.004015665617e+00 3.003302069943e+00 3.002571875143e+00 3.001828444250e+00 3.001075462076e+00 3.000303730916e+00 2.999520059159e+00 2.998724431846e+00 2.997913218032e+00 2.997088721163e+00 2.996251565524e+00 2.995398735330e+00 2.994534724334e+00 2.993653075419e+00 2.992759509648e+00 2.991852834383e+00 2.990928017329e+00 2.989994712821e+00 2.989043505565e+00 2.988078911688e+00 2.987100165613e+00 2.986105871775e+00 2.985097385829e+00 2.984075632193e+00 2.983038487060e+00 2.981987500064e+00 2.980920980473e+00 2.979837667118e+00 2.978741951688e+00 2.977630315894e+00 2.976505391061e+00 2.975362541358e+00 2.974206287399e+00 2.973035445361e+00 2.971849317676e+00 2.970646863464e+00 2.969430166265e+00 2.968196946323e+00 2.966949191223e+00 2.965685936041e+00 2.964406472413e+00 2.963112059792e+00 2.961802233888e+00 2.960475475035e+00 2.959135227389e+00 2.957777580996e+00 2.956402407701e+00 2.955013885018e+00 2.953608014421e+00 2.952186216132e+00 2.950748634348e+00 2.949295371118e+00 2.947825926760e+00 2.946336787514e+00 2.944834944876e+00 2.943317022539e+00 2.941779767068e+00 2.940228440731e+00 2.938659358659e+00 2.937073184581e+00 2.935471016083e+00 2.933851531825e+00 2.932215571454e+00 2.930563639537e+00 2.928894005052e+00 2.927206373088e+00 2.925503134226e+00 2.923782420201e+00 2.922043556151e+00 2.920290094277e+00 2.918516489976e+00 2.916725800854e+00 2.914918732256e+00 2.913093241828e+00 2.911250462861e+00 2.909391323784e+00 2.907512017197e+00 2.905616027454e+00 2.903703417186e+00 2.901773186540e+00 2.899823029356e+00 2.897856978365e+00 2.895872416215e+00 2.893868453127e+00 2.891847989533e+00 2.889807537466e+00 2.887749220154e+00 2.885673628259e+00 2.883579886121e+00 2.881466857001e+00 2.879336462115e+00 2.877186494668e+00 2.875018564507e+00 2.872831305347e+00 2.870625769649e+00 2.868400417279e+00 2.866158142794e+00 2.863896296704e+00 2.861615256776e+00 2.859314972871e+00 2.856997053551e+00 2.854657227518e+00 2.852301463618e+00 2.849925388528e+00 2.847528829633e+00 2.845114162360e+00 2.842680429962e+00 2.840226600520e+00 2.837753616195e+00 2.835261940842e+00 2.832749583532e+00 2.830217523155e+00 2.827667196474e+00 2.825094997749e+00 2.822503097278e+00 2.819892331329e+00 2.817260808880e+00 2.814610961963e+00 2.811940244515e+00 2.809249728273e+00 2.806538135615e+00 2.803808087574e+00 2.801056622395e+00 2.798284601337e+00 2.795492967999e+00 2.792681401899e+00 2.789847824235e+00 2.786996605084e+00 2.784122409087e+00 2.781227476915e+00 2.778313032317e+00 2.775377407184e+00 2.772421282817e+00 2.769444773602e+00 2.766448206401e+00 2.763429247127e+00 2.760390196614e+00 2.757329820624e+00 2.754248236947e+00 2.751147476887e+00 2.748022819215e+00 2.744879268695e+00 2.741713893360e+00 2.738527636680e+00 2.735318958590e+00 2.732090721992e+00 2.728840480718e+00 2.725568248683e+00 2.722274888540e+00 2.718960390402e+00 2.715622913300e+00 2.712266335702e+00 2.708887036694e+00 2.705485663468e+00 2.702063326522e+00 2.698619394075e+00 2.695151667534e+00 2.691665351962e+00 2.688155077705e+00 2.684624088223e+00 2.681070644377e+00 2.677493976506e+00 2.673898236223e+00 2.670278394659e+00 2.666637568141e+00 2.662974091148e+00 2.659288385203e+00 2.655581369020e+00 2.651851049821e+00 2.648100571167e+00 2.644325827295e+00 2.640529616997e+00 2.636711334363e+00 2.632870022660e+00 2.629006887179e+00 2.625121232103e+00 2.621213826684e+00 2.617282097992e+00 2.613329890354e+00 2.609354467610e+00 2.605355779035e+00 2.601335797279e+00 2.597293262256e+00 2.593227795196e+00 2.589138316302e+00 2.585028224819e+00 2.580895099663e+00 2.576737691382e+00 2.572559742014e+00 2.568358888465e+00 2.564132776779e+00 2.559885812903e+00 2.555615640425e+00 2.551322791594e+00 2.547007410149e+00 2.542668780596e+00 2.538307337303e+00 2.533923045121e+00 2.529515444206e+00 2.525085602163e+00 2.520632159789e+00 2.516156830691e+00 2.511658135655e+00 2.507136326031e+00 2.502592229929e+00 2.498022588149e+00 2.493432403676e+00 2.488818061912e+00 2.484181933294e+00 2.479523104682e+00 2.474838152446e+00 2.470134011476e+00 2.465402848818e+00 2.460651047502e+00 2.455875515042e+00 2.451078572526e+00 2.446258892797e+00 2.441412939857e+00 2.436545381801e+00 2.431653662565e+00 2.426741021811e+00 2.421804359837e+00 2.416844541597e+00 2.411863476226e+00 2.406856403304e+00 2.401828894851e+00 2.396775032855e+00 2.391700799055e+00 2.386603949624e+00 2.381482647559e+00 2.376339467536e+00 2.371171373575e+00 2.365982053870e+00 2.360767150881e+00 2.355531880219e+00 2.350274343159e+00 2.344991266416e+00 2.339687739183e+00 2.334361113071e+00 2.329010594476e+00 2.323638057833e+00 2.318242121009e+00 2.312823229875e+00 2.307380679091e+00 2.301916815781e+00 2.296430082134e+00 2.290920151892e+00 2.285388366576e+00 2.279832961028e+00 2.274256003419e+00 2.268654295044e+00 2.263033740871e+00 2.257387300566e+00 2.251719995370e+00 2.246031225734e+00 2.240317424608e+00 2.234584273728e+00 2.228826805663e+00 2.223049297460e+00 2.217248134464e+00 2.211423113242e+00 2.205577530583e+00 2.199708780202e+00 2.193818990748e+00 2.187907534365e+00 2.181974370007e+00 2.176019253920e+00 2.170041843631e+00 2.164041719604e+00 2.158022025912e+00 2.151980501615e+00 2.145915870902e+00 2.139830605235e+00 2.133724854167e+00 2.127596749274e+00 2.121448806403e+00 2.115276348645e+00 2.109085921264e+00 2.102872845901e+00 2.096639248019e+00 2.090385828166e+00 2.084108529028e+00 2.077813180248e+00 2.071495536035e+00 2.065158874092e+00 2.058800703407e+00 2.052422499821e+00 2.046025219933e+00 2.039605768435e+00 2.033168549807e+00 2.026708571628e+00 2.020231836251e+00 2.013732584357e+00 2.007214382096e+00 2.000677597868e+00 1.994119978966e+00 1.987543651217e+00 1.980948305626e+00 1.974334115477e+00 1.967699827684e+00 1.961046709947e+00 1.954375166614e+00 1.947685280691e+00 1.940978496569e+00 1.934250880391e+00 1.927506075416e+00 1.920743382706e+00 1.913962308548e+00 1.907164800954e+00 1.900348515479e+00 1.893517064153e+00 1.886664309755e+00 1.879795760462e+00 1.872911795412e+00 1.866010326036e+00 1.859091653001e+00 1.852156359922e+00 1.845205679084e+00 1.838237719737e+00 1.831254223797e+00 1.824255521105e+00 1.817241227074e+00 1.810211390378e+00 1.803167254041e+00 1.796107639155e+00 1.789034105163e+00 1.781945884544e+00 1.774842580378e+00 1.767724578993e+00 1.760594682332e+00 1.753449726706e+00 1.746291786992e+00 1.739121427787e+00 1.731937708468e+00 1.724741186534e+00 1.717532602889e+00 1.710312416539e+00 1.703079676884e+00 1.695836943885e+00 1.688582180371e+00 1.681315421985e+00 1.674039979357e+00 1.666753327830e+00 1.659457304736e+00 1.652151752718e+00 1.644837417589e+00 1.637512988606e+00 1.630181174814e+00 1.622839510591e+00 1.615489639573e+00 1.608133038433e+00 1.600768905998e+00 1.593398914543e+00 1.586020868284e+00 1.578637757061e+00 1.571248218544e+00 1.563855315369e+00 1.556456826505e+00 1.549054491470e+00 1.541648409508e+00 1.534238742398e+00 1.526825514941e+00 1.519409981509e+00 1.511994377574e+00 1.504573736245e+00 1.497155290584e+00 1.489735131545e+00 1.482313360493e+00 1.474895145185e+00 1.467475472371e+00 1.460059154035e+00 1.452643981946e+00 1.445233154107e+00 1.437825199730e+00 1.430420502101e+00 1.423023746780e+00 1.415628209093e+00 1.408241523863e+00 1.400860870965e+00 1.393487956760e+00 1.386122157172e+00 1.378764979489e+00 1.371418168112e+00 1.364080592654e+00 1.356756652651e+00 1.349441418332e+00 1.342141071244e+00 1.334852211584e+00 1.327579382383e+00 1.320319241683e+00 1.313076990468e+00 1.305852605356e+00 1.298642609578e+00 1.291456024765e+00 1.284285344079e+00 1.277136091815e+00 1.270008170506e+00 1.262902649969e+00 1.255821134517e+00 1.248763530575e+00 1.241732337556e+00 1.234725957057e+00 1.227748802185e+00 1.220799789572e+00 1.213880406957e+00 1.206991087587e+00 1.200136363733e+00 1.193313352376e+00 1.186523451316e+00 1.179772600927e+00 1.173056988886e+00 1.166380839967e+00 1.159742255363e+00 1.153146309488e+00 1.146590867728e+00 1.140079733056e+00 1.133613383878e+00 1.127191889546e+00 1.120819901954e+00 1.114494661210e+00 1.108221464772e+00 1.101998396927e+00 1.095828777707e+00 1.089715384498e+00 1.083655422999e+00 1.077656246333e+00 1.071713951147e+00 1.065833805635e+00 1.060013654771e+00 1.054258371766e+00 1.048569449062e+00 1.042944389766e+00 1.037389932370e+00 1.031904080961e+00 1.026490822465e+00 1.021149410924e+00 1.015882514915e+00 1.010691093697e+00 1.005577198299e+00 1.000543458479e+00 9.955887783211e-01 9.907180857741e-01 9.859298853868e-01 9.812275217148e-01 9.766112605897e-01 9.720844233022e-01 9.676471884808e-01 9.632993255182e-01 9.590459421803e-01 9.548855603429e-01 9.508198444371e-01 9.468511772473e-01 9.429796294277e-01 9.392073199939e-01 9.355353388237e-01 9.319650138511e-01 9.284952818327e-01 9.251318757190e-01 9.218722572036e-01 9.187180438828e-01 9.156708623302e-01 9.127292773011e-01 9.098978639291e-01 9.071736662611e-01 9.045615754991e-01 9.020578831552e-01 8.996659749725e-01 8.973853280490e-01 8.952148679471e-01 8.931581798597e-01 8.912117544437e-01 8.893796222409e-01 8.876579651260e-01 8.860497071076e-01 8.845541905178e-01 8.831708406731e-01 8.818994843249e-01 8.807386234681e-01 8.796924000252e-01 8.787547013103e-01 8.779268357641e-01 8.772101638753e-01 8.766010521252e-01 8.761008083136e-01 8.757052834519e-01 8.754211348759e-01 8.752372250610e-01 8.751595864795e-01 8.751837259254e-01 8.753083341253e-01 8.755333879964e-01 8.758576438288e-01 8.762811843622e-01 8.767955057886e-01 8.774081792802e-01 8.781103750028e-01 8.789031998147e-01 8.797854165213e-01 8.807533321402e-01 8.818074402003e-01 8.829413227959e-01 8.841589301184e-01 8.854515335836e-01 8.868235710512e-01 8.882678298066e-01 8.897850642933e-01 8.913728244206e-01 8.930251619180e-01 8.947463382813e-01 8.965267639958e-01 8.983714759805e-01 9.002725673263e-01 9.022299791793e-01 9.042419978416e-01 9.063025738477e-01 9.084150437879e-01 9.105705475540e-01 9.127730024632e-01 9.150152410907e-01 9.172976555975e-01 9.196183754680e-01 9.219710415206e-01 9.243594363187e-01 9.267736645638e-01 9.292181575574e-01 9.316867800818e-01 9.341793583642e-01 9.366942799292e-01 9.392258086772e-01 9.417764408618e-01 9.443383994242e-01 9.469157134720e-01 9.495034259920e-01 9.520976215877e-01 9.547025089845e-01 9.573065641085e-01 9.599193672793e-01 9.625265755193e-01 9.651377354882e-01 9.677447392181e-01 9.703453321367e-01 9.729457919637e-01 9.755316408873e-01 9.781170001184e-01 9.806839352992e-01 9.832455336477e-01 9.857899121406e-01 9.883195409930e-01 9.908401061667e-01 9.933335708715e-01 9.958213455220e-01 9.982782494954e-01 1.000725551061e+00 1.003146486720e+00 1.005545786179e+00 1.007929051111e+00 1.010278576385e+00 1.012618495610e+00 1.014919988627e+00 1.017209717709e+00 1.019464451867e+00 1.021699009466e+00 1.023910193405e+00 1.026088022969e+00 1.028252219833e+00 1.030375349389e+00 1.032489170430e+00 1.034562508911e+00 1.036619670169e+00 1.038651317392e+00 1.040651167041e+00 1.042639698736e+00 1.044588380532e+00 1.046530379686e+00 1.048435078208e+00 1.050327861764e+00 1.052197040897e+00 1.054041776088e+00 1.055877214606e+00 1.057680040294e+00 1.059482760903e+00 1.061253441652e+00 1.063020945618e+00 1.064769232942e+00 1.066505313927e+00 1.068236422666e+00 1.069947287122e+00 1.071664331515e+00 1.073360793803e+00 1.075062343728e+00 1.076755259681e+00 1.078445893101e+00 1.080140989966e+00 1.081830377042e+00 1.083531454476e+00 1.085225844914e+00 1.086934762639e+00 1.088648010233e+00 1.090370123459e+00 1.092106661154e+00 1.093847606345e+00 1.095610183989e+00 1.097380156252e+00 1.099172426995e+00 1.100978611567e+00 1.102802671579e+00 1.104649871645e+00 1.106510794040e+00 1.108401539126e+00 1.110305731295e+00 1.112238427381e+00 1.114191288745e+00 1.116165990841e+00 1.118168135835e+00 1.120189179717e+00 1.122239775168e+00 1.124306037125e+00 1.126401351522e+00 1.128515894578e+00 1.130650755246e+00 1.132807915158e+00 1.134981173814e+00 1.137176385363e+00 1.139381268510e+00 1.141607238552e+00 1.143839541617e+00 1.146086160292e+00 1.148337246049e+00 1.150594021354e+00 1.152856078665e+00 1.155111558129e+00 1.157373136073e+00 1.159613439376e+00 1.161859428754e+00 1.164079575211e+00 1.166287145057e+00 1.168473776228e+00 1.170625937511e+00 1.172766604183e+00 1.174848843371e+00 1.176918740440e+00 1.178924367535e+00 1.180896647415e+00 1.182816369249e+00 1.184666841789e+00 1.186484438987e+00 1.188202565391e+00 1.189887990201e+00 1.191471705980e+00 1.192994027306e+00 1.194438597883e+00 1.195776271222e+00 1.197062571904e+00 1.198213473945e+00 1.199312130201e+00 1.200284838610e+00 1.201164701712e+00 1.201956932283e+00 1.202611117599e+00 1.203203759681e+00 1.203644328727e+00 1.204012561655e+00 1.204255155134e+00 1.204387011009e+00 1.204432653319e+00 1.204336662933e+00 1.204173494033e+00 1.203877283074e+00 1.203497400438e+00 1.203019099717e+00 1.202434923547e+00 1.201783301541e+00 1.201020416273e+00 1.200197938431e+00 1.199290021223e+00 1.198316307667e+00 1.197286995930e+00 1.196192800233e+00 1.195061384777e+00 1.193882978839e+00 1.192678087250e+00 1.191448542915e+00 1.190205911706e+00 1.188958394948e+00 1.187714973808e+00 1.186484235556e+00 1.185279620975e+00 1.184104445865e+00 1.182971267068e+00 1.181891663692e+00 1.180868031014e+00 1.179916268039e+00 1.179037288537e+00 1.178244648900e+00 1.177543243441e+00 1.176939274202e+00 1.176441994632e+00 1.176054064887e+00 1.175782155849e+00 1.175629296019e+00 1.175600720541e+00 1.175695504519e+00 1.175920650937e+00 1.176272921408e+00 1.176755211495e+00 1.177367408690e+00 1.178102731051e+00 1.178965722492e+00 1.179950647464e+00 1.181052372654e+00 1.182268276659e+00 1.183594870506e+00 1.185023789334e+00 1.186550701601e+00 1.188168678697e+00 1.189872782216e+00 1.191653122606e+00 1.193507864593e+00 1.195424563629e+00 1.197397400689e+00 1.199422223569e+00 1.201483969611e+00 1.203585103727e+00 1.205708277772e+00 1.207852036816e+00 1.210009137341e+00 1.212164773174e+00 1.214322492665e+00 1.216460157809e+00 1.218582313016e+00 1.220674342907e+00 1.222725304261e+00 1.224734353762e+00 1.226679452570e+00 1.228562888066e+00 1.230360998999e+00 1.232069829750e+00 1.233675706429e+00 1.235158309759e+00 1.236509964751e+00 1.237705590106e+00 1.238735461084e+00 1.239575974901e+00 1.240206886027e+00 1.240608471367e+00 1.240759008051e+00 1.240635430407e+00 1.240212507359e+00 1.239471806937e+00 1.238383052110e+00 1.236929991184e+00 1.235085852266e+00 1.232829413895e+00 1.230141759372e+00 1.227006220183e+00 1.223403818038e+00 1.219320828055e+00 1.214753497177e+00 1.209683971574e+00 1.204121009284e+00 1.198058401318e+00 1.191500214839e+00 1.184464260396e+00 1.176956071205e+00 1.169002504164e+00 1.160622160436e+00 1.151849447088e+00 1.142710319951e+00 1.133245355642e+00 1.123494909179e+00 1.113497605583e+00 1.103304280576e+00 1.092952123847e+00 1.082496216723e+00 1.071973563186e+00 1.061430769938e+00 1.050911942455e+00 1.040449086923e+00 1.030085092793e+00 1.019841637445e+00 1.009753241026e+00 9.998356483494e-01 9.901149878485e-01 9.806011291483e-01 9.713094547392e-01 9.622575920460e-01 9.534508785397e-01 9.449168742780e-01 9.366676023347e-01 9.287361737831e-01 9.211504916366e-01 9.139606710328e-01 9.072176077097e-01 9.009847817018e-01 8.953451512352e-01 8.903773946071e-01 8.861860277589e-01 8.828636599673e-01 8.805254962942e-01 8.792699198804e-01 8.792000113349e-01 8.804073453757e-01 8.829605300964e-01 8.869218585901e-01 8.923082489747e-01 8.991295445488e-01 9.073476367049e-01 9.169075338643e-01 9.248667011979e-01 9.328206116321e-01 9.411512107468e-01 9.503217669676e-01 9.607037425769e-01 9.724275277993e-01 9.852999971053e-01 9.988590586492e-01 1.012493902276e+00 1.025631147421e+00 1.037877909944e+00 1.049142146546e+00 1.059605580442e+00 1.069669503729e+00 1.079784792157e+00 1.090304211037e+00 1.101329263648e+00 1.112686731689e+00 1.123971621234e+00 1.134667359339e+00 1.144313944876e+00 1.152654741395e+00 1.159708317561e+00 1.165775105706e+00 1.171340676554e+00 1.176918726106e+00 1.182896998802e+00 1.189408521965e+00 1.196285959172e+00 1.203119569010e+00 1.209378058025e+00 1.214584629046e+00 1.218449871300e+00 1.220960070601e+00 1.222379253413e+00 1.223135686823e+00 1.223695975941e+00 1.224397666166e+00 1.225311111786e+00 1.226217768795e+00 1.226661115264e+00 1.226070445936e+00 1.223937383896e+00 1.219971897739e+00 1.214184999270e+00 1.206891240068e+00 1.198626524479e+00 1.189996203427e+00 1.181489592396e+00 1.173358567631e+00 1.165549866669e+00 1.157737930277e+00 1.149467102936e+00 1.140315237228e+00 1.130054409396e+00 1.118752194068e+00 1.106773565743e+00 1.094684447393e+00 1.083089936433e+00 1.072445373238e+00 1.062901936156e+00 1.054249387432e+00 1.045979693979e+00 1.037445670519e+00 1.028055510515e+00 1.017468360840e+00 1.005703325418e+00 9.931318431090e-01 9.803665653594e-01 9.680709929401e-01 9.568032968695e-01 9.468696227641e-01 9.285084889650e-01 8.639841384472e-01 8.460707229630e-01 8.115983362953e-01 7.792902064095e-01 7.637216233951e-01 7.712339993595e-01 7.967311500280e-01 8.272661405681e-01 8.492518316160e-01 8.538393735482e-01 8.393066035380e-01 8.114005070093e-01 7.818681701247e-01 7.643970751220e-01 7.677822816105e-01 7.902176401214e-01 8.201520153762e-01 8.427806194522e-01 8.465309211254e-01 8.268687036214e-01 7.881362965954e-01 7.439519106929e-01 7.147400561744e-01 7.188957938435e-01 7.599670021633e-01 8.233284532093e-01 8.863227051062e-01 9.290358669783e-01 9.392080649727e-01 9.137605758624e-01 8.594124995243e-01 7.929489762099e-01 7.393544506197e-01 7.232315659925e-01 7.527583651857e-01 8.128473074060e-01 8.776594329109e-01 9.253386843819e-01 9.439931506611e-01 9.325186933222e-01 8.998763473137e-01 8.628894247468e-01 8.408457062922e-01 8.460748048470e-01 8.761350444113e-01 9.158368615066e-01 9.468466902569e-01 9.561063873838e-01 9.398526739134e-01 9.047842082726e-01 8.668940968102e-01 8.465046323743e-01 8.579658350730e-01 8.997378173866e-01 9.553600808818e-01 1.003766836896e+00 1.028553959006e+00 1.022280293425e+00 9.878379894373e-01 9.381220068695e-01 8.934580999811e-01 8.743768616189e-01 8.901749977766e-01 9.324259662992e-01 9.811585516696e-01 1.016460197343e+00 1.025919700202e+00 1.007321926790e+00 9.687119364686e-01 9.264729856442e-01 8.999862180548e-01 9.021512943611e-01 9.310883897970e-01 9.714215192851e-01 1.003758262995e+00 1.013292401944e+00 9.941405566043e-01 9.506258907459e-01 8.967644411108e-01 8.530548947164e-01 8.382344818080e-01 8.578261555179e-01 8.998153163734e-01 9.429750672227e-01 9.679958907261e-01 9.637159854535e-01 9.291582311402e-01 8.737674151779e-01 8.161996590021e-01 7.793753042503e-01 7.792306710429e-01 8.131404455696e-01 8.618152958493e-01 9.021819830214e-01 9.175154344016e-01 9.013916547135e-01 8.587090704299e-01 8.056061965895e-01 7.665289876675e-01 7.641305823900e-01 8.034875312798e-01 8.675285833951e-01 9.296963931463e-01 9.674454110690e-01 9.682637728324e-01 9.317322765070e-01 8.709091398559e-01 8.126410120273e-01 7.913365264421e-01 8.284642488263e-01 9.131680291482e-01 1.011660666458e+00 1.089200960648e+00 1.120965210698e+00 1.094707148495e+00 1.012103676681e+00 8.916083387328e-01 7.738880555269e-01 7.211315627510e-01 7.767464133845e-01 9.129470217461e-01 1.065666202080e+00 1.183286954545e+00 1.250070323303e+00
 2.555944771167e+00 2.556993636478e+00 2.558126569211e+00 2.559494184974e+00 2.561145691481e+00 2.563007592424e+00 2.564898019400e+00 2.566613039948e+00 2.568054204677e+00 2.569275819186e+00 2.570427722032e+00 2.571670662012e+00 2.573128917555e+00 2.574844080934e+00 2.576734009368e+00 2.578628162517e+00 2.580357491979e+00 2.581862776307e+00 2.583194670995e+00 2.584456077453e+00 2.585773127491e+00 2.587270486789e+00 2.589020777246e+00 2.590989487913e+00 2.593002442559e+00 2.594853232596e+00 2.596408466629e+00 2.597679778092e+00 2.598823592621e+00 2.600063842170e+00 2.601595094767e+00 2.603453929182e+00 2.605502122249e+00 2.607486509282e+00 2.609176259521e+00 2.610477098761e+00 2.611477892663e+00 2.612441007678e+00 2.613660610735e+00 2.615296855100e+00 2.617249958448e+00 2.619225440306e+00 2.620923029714e+00 2.622224225600e+00 2.623238749091e+00 2.624213969838e+00 2.625376226188e+00 2.626832452755e+00 2.628544348930e+00 2.630385859116e+00 2.632211828547e+00 2.633894004000e+00 2.635346051806e+00 2.636561142469e+00 2.637657392232e+00 2.638854622361e+00 2.640344686671e+00 2.642163461836e+00 2.644156474027e+00 2.646058769812e+00 2.647662256523e+00 2.648921215187e+00 2.649973902612e+00 2.651048986728e+00 2.652334018417e+00 2.653894891407e+00 2.655670892823e+00 2.657525398576e+00 2.659286841098e+00 2.660804256623e+00 2.662032212916e+00 2.663067827295e+00 2.664124758275e+00 2.665433074544e+00 2.667101993784e+00 2.669041033435e+00 2.671005904938e+00 2.672735791953e+00 2.674114883178e+00 2.675240818014e+00 2.676338427912e+00 2.677612158339e+00 2.679143713180e+00 2.680875183541e+00 2.682682784649e+00 2.684437499130e+00 2.686060901530e+00 2.687512613031e+00 2.688777912500e+00 2.689908385951e+00 2.691042419804e+00 2.692367934646e+00 2.694023592239e+00 2.695965877058e+00 2.697958946484e+00 2.699694657880e+00 2.700975663340e+00 2.701885028161e+00 2.702751748151e+00 2.703947121656e+00 2.705636225001e+00 2.707667487181e+00 2.709680858915e+00 2.711346196602e+00 2.712574332601e+00 2.713552179703e+00 2.714585675558e+00 2.715892867448e+00 2.717487094427e+00 2.719216588709e+00 2.720914115506e+00 2.722502882654e+00 2.724002326006e+00 2.725458147844e+00 2.726871918939e+00 2.728203262531e+00 2.729447753161e+00 2.730695120644e+00 2.732094054374e+00 2.733760332153e+00 2.735648291576e+00 2.737545362159e+00 2.739179030673e+00 2.740388969375e+00 2.741276183367e+00 2.742154677199e+00 2.743381514701e+00 2.745126175598e+00 2.747252102758e+00 2.749371452212e+00 2.751079567262e+00 2.752203494062e+00 2.752914360824e+00 2.753629785077e+00 2.754765299817e+00 2.756483344422e+00 2.758607021763e+00 2.760718842644e+00 2.762423261585e+00 2.763571668128e+00 2.764334862966e+00 2.765088435913e+00 2.766192218905e+00 2.767792556483e+00 2.769750391935e+00 2.771740083687e+00 2.773446919237e+00 2.774735042705e+00 2.775696731841e+00 2.776601254729e+00 2.777716007058e+00 2.779173850506e+00 2.780910978302e+00 2.782728428849e+00 2.784406359145e+00 2.785827149376e+00 2.787017997239e+00 2.788125723782e+00 2.789310670767e+00 2.790670543489e+00 2.792208090372e+00 2.793835846094e+00 2.795441068337e+00 2.796937722316e+00 2.798307859762e+00 2.799587913190e+00 2.800842130097e+00 2.802141122645e+00 2.803517570688e+00 2.804970657961e+00 2.806462144945e+00 2.807944783633e+00 2.809369566071e+00 2.810718739087e+00 2.812005522561e+00 2.813271951492e+00 2.814564551431e+00 2.815913182361e+00 2.817313338582e+00 2.818734566634e+00 2.820133619818e+00 2.821483945033e+00 2.822796509922e+00 2.824100266886e+00 2.825420233328e+00 2.826774346368e+00 2.828147455059e+00 2.829521573302e+00 2.830882367875e+00 2.832232751505e+00 2.833587274332e+00 2.834947050288e+00 2.836313831413e+00 2.837671710622e+00 2.839013645244e+00 2.840341328701e+00 2.841667073877e+00 2.843000539867e+00 2.844343777989e+00 2.845687868788e+00 2.847016592596e+00 2.848324250039e+00 2.849618429750e+00 2.850912981779e+00 2.852215765715e+00 2.853527402103e+00 2.854835841772e+00 2.856132275739e+00 2.857419163491e+00 2.858704631758e+00 2.859999033346e+00 2.861302616842e+00 2.862609763267e+00 2.863907272592e+00 2.865195178719e+00 2.866476351482e+00 2.867764902921e+00 2.869060798019e+00 2.870355153571e+00 2.871640646311e+00 2.872911107695e+00 2.874171797787e+00 2.875432164537e+00 2.876698388521e+00 2.877964916706e+00 2.879221292175e+00 2.880465183024e+00 2.881702704529e+00 2.882945419894e+00 2.884196953301e+00 2.885451315613e+00 2.886697363191e+00 2.887934007564e+00 2.889169930222e+00 2.890407361932e+00 2.891650489674e+00 2.892892602308e+00 2.894119904856e+00 2.895337568091e+00 2.896550958179e+00 2.897766254411e+00 2.898982717554e+00 2.900190852604e+00 2.901393579058e+00 2.902590598986e+00 2.903787411211e+00 2.904988121654e+00 2.906186689156e+00 2.907377627730e+00 2.908564337604e+00 2.909748786358e+00 2.910933226845e+00 2.912113398991e+00 2.913285345980e+00 2.914449743716e+00 2.915611159051e+00 2.916773369886e+00 2.917934794459e+00 2.919092709020e+00 2.920242086720e+00 2.921386645972e+00 2.922530847855e+00 2.923679807223e+00 2.924825859240e+00 2.925967765293e+00 2.927102201388e+00 2.928228734096e+00 2.929351805763e+00 2.930476710526e+00 2.931596135173e+00 2.932708311079e+00 2.933818230207e+00 2.934925205951e+00 2.936023466273e+00 2.937120650503e+00 2.938212665913e+00 2.939303519594e+00 2.940390656452e+00 2.941475020345e+00 2.942552584462e+00 2.943621546155e+00 2.944688025617e+00 2.945750971971e+00 2.946809735052e+00 2.947868379874e+00 2.948920139821e+00 2.949968159841e+00 2.951013033635e+00 2.952054101901e+00 2.953088986372e+00 2.954119016199e+00 2.955146670234e+00 2.956165236071e+00 2.957182945213e+00 2.958197884723e+00 2.959206474813e+00 2.960210592643e+00 2.961210139960e+00 2.962202416538e+00 2.963189155803e+00 2.964174554022e+00 2.965153479128e+00 2.966130114687e+00 2.967103049219e+00 2.968068355131e+00 2.969026289323e+00 2.969980491233e+00 2.970932749501e+00 2.971876723487e+00 2.972818445030e+00 2.973756088813e+00 2.974687070874e+00 2.975614489334e+00 2.976534436155e+00 2.977449291119e+00 2.978358248834e+00 2.979264473486e+00 2.980165168015e+00 2.981061633831e+00 2.981952762809e+00 2.982837478694e+00 2.983717361131e+00 2.984589328646e+00 2.985460232891e+00 2.986327062526e+00 2.987189828087e+00 2.988043825868e+00 2.988891134384e+00 2.989733295302e+00 2.990569251899e+00 2.991400947425e+00 2.992230814238e+00 2.993050734556e+00 2.993864589150e+00 2.994669237986e+00 2.995469400108e+00 2.996263189673e+00 2.997053531778e+00 2.997838320522e+00 2.998615459993e+00 2.999385001383e+00 3.000147706623e+00 3.000904086940e+00 3.001656908692e+00 3.002404303931e+00 3.003144962087e+00 3.003878529053e+00 3.004605266276e+00 3.005327315508e+00 3.006042368757e+00 3.006752808538e+00 3.007457304667e+00 3.008155328167e+00 3.008845172887e+00 3.009529228498e+00 3.010206605995e+00 3.010878132579e+00 3.011542532590e+00 3.012199898458e+00 3.012849575945e+00 3.013489278133e+00 3.014125342600e+00 3.014755848330e+00 3.015380154958e+00 3.015995114043e+00 3.016601148001e+00 3.017202740033e+00 3.017795135067e+00 3.018384569999e+00 3.018966912783e+00 3.019543000476e+00 3.020109594224e+00 3.020668372519e+00 3.021221356700e+00 3.021767129115e+00 3.022307125487e+00 3.022836826303e+00 3.023362227203e+00 3.023877742172e+00 3.024383172861e+00 3.024883420009e+00 3.025375867478e+00 3.025860634279e+00 3.026337808086e+00 3.026807473677e+00 3.027267108023e+00 3.027721847331e+00 3.028169026041e+00 3.028606946756e+00 3.029037003323e+00 3.029458984115e+00 3.029872912759e+00 3.030278642516e+00 3.030678367568e+00 3.031069760074e+00 3.031451689304e+00 3.031823020476e+00 3.032189307987e+00 3.032546987824e+00 3.032893851714e+00 3.033234309292e+00 3.033567200139e+00 3.033891426236e+00 3.034206313815e+00 3.034513184212e+00 3.034809847329e+00 3.035098673475e+00 3.035379143121e+00 3.035650483489e+00 3.035914807472e+00 3.036167546728e+00 3.036411017553e+00 3.036645048947e+00 3.036870290826e+00 3.037088138982e+00 3.037296563697e+00 3.037495967063e+00 3.037685681592e+00 3.037865555559e+00 3.038036792983e+00 3.038198071352e+00 3.038352067701e+00 3.038495647195e+00 3.038630226738e+00 3.038755004887e+00 3.038867728431e+00 3.038973863200e+00 3.039070661304e+00 3.039157350203e+00 3.039232726905e+00 3.039299234211e+00 3.039354947218e+00 3.039401045536e+00 3.039438860857e+00 3.039465161883e+00 3.039481499008e+00 3.039487049675e+00 3.039482847620e+00 3.039468241946e+00 3.039445041665e+00 3.039410584361e+00 3.039365968142e+00 3.039309565010e+00 3.039243593640e+00 3.039167437983e+00 3.039080879610e+00 3.038981743329e+00 3.038874436832e+00 3.038755550223e+00 3.038624861797e+00 3.038484031565e+00 3.038332876144e+00 3.038169566821e+00 3.037996081590e+00 3.037810386567e+00 3.037615481417e+00 3.037408807910e+00 3.037189613076e+00 3.036961444517e+00 3.036720390175e+00 3.036467418087e+00 3.036204378160e+00 3.035928055042e+00 3.035641572613e+00 3.035342875775e+00 3.035034717036e+00 3.034711828558e+00 3.034380126868e+00 3.034034612082e+00 3.033677049528e+00 3.033308460477e+00 3.032926815608e+00 3.032534844486e+00 3.032129046062e+00 3.031711172817e+00 3.031281918971e+00 3.030839758305e+00 3.030387218398e+00 3.029920255256e+00 3.029441463382e+00 3.028950296390e+00 3.028446012077e+00 3.027928535706e+00 3.027400783810e+00 3.026858011200e+00 3.026303376471e+00 3.025736920849e+00 3.025156066930e+00 3.024563183947e+00 3.023955909894e+00 3.023336321227e+00 3.022704191874e+00 3.022060152507e+00 3.021399599833e+00 3.020727148925e+00 3.020041790567e+00 3.019342327455e+00 3.018630297227e+00 3.017902925201e+00 3.017164407820e+00 3.016410071373e+00 3.015644300111e+00 3.014863572998e+00 3.014067546063e+00 3.013260273162e+00 3.012438273146e+00 3.011601180938e+00 3.010749763752e+00 3.009888032572e+00 3.009006231590e+00 3.008115035874e+00 3.007206950306e+00 3.006286210958e+00 3.005351535991e+00 3.004398553435e+00 3.003435181027e+00 3.002454846028e+00 3.001460026758e+00 3.000452928162e+00 2.999428434758e+00 2.998390191593e+00 2.997335944836e+00 2.996266661106e+00 2.995182753843e+00 2.994085345852e+00 2.992971227273e+00 2.991840114636e+00 2.990696268646e+00 2.989537708634e+00 2.988362124686e+00 2.987171867193e+00 2.985965705591e+00 2.984743014644e+00 2.983505050405e+00 2.982253767560e+00 2.980984921870e+00 2.979700933488e+00 2.978401381873e+00 2.977085033577e+00 2.975752278023e+00 2.974404899846e+00 2.973038131688e+00 2.971659641425e+00 2.970263029801e+00 2.968849273090e+00 2.967420710521e+00 2.965973918867e+00 2.964512098380e+00 2.963033603460e+00 2.961536805663e+00 2.960025741672e+00 2.958496287487e+00 2.956950404276e+00 2.955388719797e+00 2.953808719999e+00 2.952212544622e+00 2.950598844193e+00 2.948967851630e+00 2.947320741128e+00 2.945655475388e+00 2.943973806623e+00 2.942275203185e+00 2.940557650149e+00 2.938822561199e+00 2.937070676500e+00 2.935302148063e+00 2.933514848995e+00 2.931710279742e+00 2.929886974402e+00 2.928046198913e+00 2.926188956247e+00 2.924311158111e+00 2.922417911500e+00 2.920507170898e+00 2.918575831167e+00 2.916626364164e+00 2.914660418872e+00 2.912674057497e+00 2.910669689628e+00 2.908648950058e+00 2.906608236748e+00 2.904548603776e+00 2.902470704669e+00 2.900376048685e+00 2.898260746099e+00 2.896127106692e+00 2.893974626224e+00 2.891801685415e+00 2.889611211678e+00 2.887401516885e+00 2.885172980422e+00 2.882925731441e+00 2.880659388026e+00 2.878371827563e+00 2.876066760193e+00 2.873741650156e+00 2.871397582556e+00 2.869033128045e+00 2.866650977819e+00 2.864246181842e+00 2.861824619016e+00 2.859382541929e+00 2.856919064937e+00 2.854437926086e+00 2.851936467990e+00 2.849414466232e+00 2.846872392920e+00 2.844310949188e+00 2.841727709387e+00 2.839124136548e+00 2.836503251120e+00 2.833860697673e+00 2.831197989076e+00 2.828514943640e+00 2.825810534094e+00 2.823086075773e+00 2.820341070586e+00 2.817574257900e+00 2.814789473583e+00 2.811982637767e+00 2.809154398513e+00 2.806305562795e+00 2.803436667136e+00 2.800545100267e+00 2.797633927024e+00 2.794702450601e+00 2.791748714659e+00 2.788774319627e+00 2.785778744690e+00 2.782760982422e+00 2.779723214604e+00 2.776663566457e+00 2.773583107984e+00 2.770479500128e+00 2.767357337204e+00 2.764210516120e+00 2.761043779702e+00 2.757856080038e+00 2.754645162896e+00 2.751413495150e+00 2.748160097050e+00 2.744884244013e+00 2.741586370434e+00 2.738267137138e+00 2.734926431864e+00 2.731562214360e+00 2.728178448934e+00 2.724769842308e+00 2.721341145533e+00 2.717889026027e+00 2.714416514933e+00 2.710919485857e+00 2.707400493464e+00 2.703861656770e+00 2.700298805677e+00 2.696713201691e+00 2.693105430707e+00 2.689475332536e+00 2.685822980571e+00 2.682147252034e+00 2.678449928905e+00 2.674727617518e+00 2.670986339790e+00 2.667219729824e+00 2.663430986495e+00 2.659621439469e+00 2.655785474631e+00 2.651931419539e+00 2.648050816935e+00 2.644147299442e+00 2.640222591949e+00 2.636273759952e+00 2.632302521360e+00 2.628307707295e+00 2.624292060124e+00 2.620250224361e+00 2.616186446617e+00 2.612101460458e+00 2.607989532955e+00 2.603856736229e+00 2.599701484068e+00 2.595523016737e+00 2.591319581055e+00 2.587093269304e+00 2.582844741844e+00 2.578571960184e+00 2.574276075989e+00 2.569957723149e+00 2.565614893128e+00 2.561249622574e+00 2.556859602212e+00 2.552447148617e+00 2.548011082193e+00 2.543550439414e+00 2.539067682542e+00 2.534561626072e+00 2.530030647237e+00 2.525479205114e+00 2.520900905336e+00 2.516300694709e+00 2.511675300394e+00 2.507028203756e+00 2.502358353525e+00 2.497663451294e+00 2.492946759549e+00 2.488202098549e+00 2.483436852712e+00 2.478647234042e+00 2.473834244844e+00 2.468999443330e+00 2.464138836223e+00 2.459254841817e+00 2.454347052750e+00 2.449416220436e+00 2.444461706752e+00 2.439483407926e+00 2.434483633874e+00 2.429458220134e+00 2.424410258858e+00 2.419338069069e+00 2.414240838985e+00 2.409122161026e+00 2.403977934907e+00 2.398812253714e+00 2.393621420319e+00 2.388408703985e+00 2.383170535920e+00 2.377908736857e+00 2.372625769541e+00 2.367317043062e+00 2.361987386302e+00 2.356632702854e+00 2.351254347766e+00 2.345854735611e+00 2.340428979258e+00 2.334981912236e+00 2.329510780079e+00 2.324016168739e+00 2.318498265481e+00 2.312957372609e+00 2.307393738047e+00 2.301805491386e+00 2.296195276409e+00 2.290562494129e+00 2.284904975833e+00 2.279225520805e+00 2.273522898305e+00 2.267796562673e+00 2.262048540683e+00 2.256277626272e+00 2.250483590836e+00 2.244666448601e+00 2.238828621397e+00 2.232964686963e+00 2.227081269246e+00 2.221172948502e+00 2.215243473790e+00 2.209291239553e+00 2.203315911125e+00 2.197320159630e+00 2.191301411162e+00 2.185259696571e+00 2.179195420740e+00 2.173108949365e+00 2.167000845311e+00 2.160871347136e+00 2.154719529615e+00 2.148546554825e+00 2.142351951852e+00 2.136134249395e+00 2.129897203720e+00 2.123637430930e+00 2.117355137174e+00 2.111054015558e+00 2.104729076405e+00 2.098384819606e+00 2.092018744306e+00 2.085632583125e+00 2.079224238867e+00 2.072794822358e+00 2.066346320986e+00 2.059875035621e+00 2.053385232155e+00 2.046873790432e+00 2.040342916818e+00 2.033791826737e+00 2.027220399097e+00 2.020631290577e+00 2.014018252684e+00 2.007389428047e+00 2.000738527977e+00 1.994068339325e+00 1.987380301263e+00 1.980671646719e+00 1.973943825233e+00 1.967196550228e+00 1.960431773414e+00 1.953647857210e+00 1.946845545434e+00 1.940024976463e+00 1.933184941204e+00 1.926329063722e+00 1.919453684039e+00 1.912560780276e+00 1.905651856732e+00 1.898723270119e+00 1.891779663994e+00 1.884816659476e+00 1.877838991658e+00 1.870842606685e+00 1.863830320860e+00 1.856802084483e+00 1.849757502809e+00 1.842694308687e+00 1.835618085078e+00 1.828526751317e+00 1.821418116443e+00 1.814294973406e+00 1.807158151428e+00 1.800005180438e+00 1.792838591926e+00 1.785656246103e+00 1.778461940185e+00 1.771250996061e+00 1.764029012845e+00 1.756793154378e+00 1.749544063729e+00 1.742281765114e+00 1.735006953066e+00 1.727719517755e+00 1.720420219090e+00 1.713108911690e+00 1.705785668782e+00 1.698451356517e+00 1.691106573277e+00 1.683751057114e+00 1.676385130151e+00 1.669009257973e+00 1.661623966822e+00 1.654229894968e+00 1.646826475587e+00 1.639414706997e+00 1.631993133516e+00 1.624564373481e+00 1.617128155428e+00 1.609683707943e+00 1.602232241720e+00 1.594775321892e+00 1.587312180112e+00 1.579843429638e+00 1.572369234435e+00 1.564888628335e+00 1.557405196254e+00 1.549916832853e+00 1.542425739859e+00 1.534931293459e+00 1.527433881695e+00 1.519935468117e+00 1.512433797526e+00 1.504931935495e+00 1.497427621211e+00 1.489925740854e+00 1.482421446532e+00 1.474919155378e+00 1.467418748595e+00 1.459918121560e+00 1.452422581304e+00 1.444926556847e+00 1.437438696358e+00 1.429952433489e+00 1.422471357497e+00 1.414995207224e+00 1.407525083832e+00 1.400065175521e+00 1.392608559333e+00 1.385163243754e+00 1.377723823179e+00 1.370297055682e+00 1.362878309205e+00 1.355471681044e+00 1.348076210850e+00 1.340692488669e+00 1.333323979972e+00 1.325966328557e+00 1.318627079004e+00 1.311300757093e+00 1.303992746981e+00 1.296701946094e+00 1.289429053867e+00 1.282177780014e+00 1.274940950677e+00 1.267732291665e+00 1.260540374454e+00 1.253374628388e+00 1.246231286662e+00 1.239115051464e+00 1.232023521395e+00 1.224956645632e+00 1.217921896563e+00 1.210911732866e+00 1.203936459569e+00 1.196989015775e+00 1.190076750503e+00 1.183195627471e+00 1.176351613320e+00 1.169543167269e+00 1.162771076895e+00 1.156038588919e+00 1.149344397488e+00 1.142694786775e+00 1.136083115561e+00 1.129519379175e+00 1.122996892697e+00 1.116521149939e+00 1.110095709763e+00 1.103716581206e+00 1.097389066827e+00 1.091111375044e+00 1.084889452696e+00 1.078719856011e+00 1.072607403018e+00 1.066553477281e+00 1.060557232769e+00 1.054622287207e+00 1.048747501710e+00 1.042940074500e+00 1.037193714450e+00 1.031516832859e+00 1.025907003030e+00 1.020367167935e+00 1.014898679145e+00 1.009501531070e+00 1.004180111543e+00 9.989327050236e-01 9.937642364933e-01 9.886733783686e-01 9.836636415682e-01 9.787362991443e-01 9.738912908587e-01 9.691329499400e-01 9.644595771200e-01 9.598749966618e-01 9.553788177441e-01 9.509748711575e-01 9.466625798177e-01 9.424434658146e-01 9.383213425739e-01 9.342929558593e-01 9.303626500068e-01 9.265322152090e-01 9.228023258478e-01 9.191728082882e-01 9.156439103478e-01 9.122229929925e-01 9.089023791419e-01 9.056911092641e-01 9.025838902659e-01 8.995850431150e-01 8.966950746370e-01 8.939140724033e-01 8.912448509219e-01 8.886828363874e-01 8.862344815728e-01 8.838966942570e-01 8.816712761074e-01 8.795587109588e-01 8.775581557864e-01 8.756720545561e-01 8.738958304810e-01 8.722368362022e-01 8.706890429595e-01 8.692556273594e-01 8.679341670018e-01 8.667252143085e-01 8.656297376767e-01 8.646440219904e-01 8.637729981673e-01 8.630098811794e-01 8.623601020544e-01 8.618172623658e-01 8.613859747430e-01 8.610601107987e-01 8.608396971400e-01 8.607289473276e-01 8.607176167468e-01 8.608131675339e-01 8.610090202682e-01 8.613076955418e-01 8.617035360302e-01 8.621972507890e-01 8.627877940155e-01 8.634691980762e-01 8.642479183379e-01 8.651138018873e-01 8.660712248553e-01 8.671139513713e-01 8.682448086324e-01 8.694553754091e-01 8.707484857944e-01 8.721226491270e-01 8.735698067015e-01 8.750956897772e-01 8.766917664427e-01 8.783594671337e-01 8.800944497170e-01 8.818956241248e-01 8.837613035622e-01 8.856852202811e-01 8.876723301716e-01 8.897125247172e-01 8.918096986575e-01 8.939583089524e-01 8.961545975394e-01 8.984005813127e-01 9.006902157506e-01 9.030250304550e-01 9.053959149074e-01 9.078075007729e-01 9.102539438788e-01 9.127322805134e-01 9.152451623418e-01 9.177828174715e-01 9.203510685511e-01 9.229419404680e-01 9.255545637653e-01 9.281881558018e-01 9.308374072340e-01 9.335071370638e-01 9.361867050839e-01 9.388810020105e-01 9.415833157204e-01 9.442918085527e-01 9.470124443703e-01 9.497296485335e-01 9.524564722106e-01 9.551787886039e-01 9.579037145994e-01 9.606237817990e-01 9.633390273033e-01 9.660515626203e-01 9.687517506444e-01 9.714499439374e-01 9.741302417619e-01 9.768076006248e-01 9.794663868917e-01 9.821121563630e-01 9.847470959338e-01 9.873589908461e-01 9.899620578344e-01 9.925383912398e-01 9.951048198970e-01 9.976446701212e-01 1.000165669860e+00 1.002669472867e+00 1.005143180746e+00 1.007605799249e+00 1.010033384696e+00 1.012449942461e+00 1.014833257394e+00 1.017198861640e+00 1.019540008871e+00 1.021851006647e+00 1.024148451169e+00 1.026409766590e+00 1.028661708721e+00 1.030876752250e+00 1.033076973232e+00 1.035250194512e+00 1.037398572224e+00 1.039533180254e+00 1.041632880685e+00 1.043727210704e+00 1.045787063501e+00 1.047837626607e+00 1.049864120402e+00 1.051872706142e+00 1.053871508427e+00 1.055841881611e+00 1.057811762021e+00 1.059755178650e+00 1.061698256732e+00 1.063622120377e+00 1.065539068583e+00 1.067450270018e+00 1.069348233031e+00 1.071250691356e+00 1.073136327232e+00 1.075031310140e+00 1.076919673969e+00 1.078809904631e+00 1.080704266632e+00 1.082596323474e+00 1.084504131960e+00 1.086408978689e+00 1.088330962978e+00 1.090259059119e+00 1.092198232733e+00 1.094154719517e+00 1.096119162043e+00 1.098109292441e+00 1.100108387242e+00 1.102132667843e+00 1.104173992381e+00 1.106236260849e+00 1.108325415068e+00 1.110429424713e+00 1.112567680596e+00 1.114722402868e+00 1.116907909891e+00 1.119119066423e+00 1.121353609008e+00 1.123619009131e+00 1.125906901936e+00 1.128225272293e+00 1.130565707292e+00 1.132935507234e+00 1.135330016150e+00 1.137746295169e+00 1.140190449321e+00 1.142652067514e+00 1.145139294082e+00 1.147640128349e+00 1.150163957549e+00 1.152698050446e+00 1.155248497903e+00 1.157808989457e+00 1.160377052115e+00 1.162951782980e+00 1.165525461001e+00 1.168104974993e+00 1.170669109601e+00 1.173237938419e+00 1.175784212765e+00 1.178321048104e+00 1.180838868638e+00 1.183325033551e+00 1.185798037254e+00 1.188217026501e+00 1.190622419894e+00 1.192965363149e+00 1.195272244670e+00 1.197528249661e+00 1.199715833313e+00 1.201866789896e+00 1.203917579017e+00 1.205931578988e+00 1.207843809984e+00 1.209688905447e+00 1.211453435930e+00 1.213106483776e+00 1.214701594033e+00 1.216156222441e+00 1.217549285484e+00 1.218810003743e+00 1.219967281812e+00 1.221028574139e+00 1.221940980428e+00 1.222779583814e+00 1.223453479979e+00 1.224039623884e+00 1.224486774619e+00 1.224802768271e+00 1.225019090268e+00 1.225072466159e+00 1.225040627686e+00 1.224853789803e+00 1.224558398560e+00 1.224143030982e+00 1.223593141112e+00 1.222952569790e+00 1.222172324807e+00 1.221304434264e+00 1.220322112152e+00 1.219238301516e+00 1.218069480897e+00 1.216799317101e+00 1.215460041557e+00 1.214037423955e+00 1.212551648607e+00 1.211005395988e+00 1.209404748092e+00 1.207764025142e+00 1.206085774375e+00 1.204382400730e+00 1.202665590227e+00 1.200939307889e+00 1.199214322769e+00 1.197503337631e+00 1.195808764573e+00 1.194147957103e+00 1.192523509484e+00 1.190948972317e+00 1.189429005838e+00 1.187973081420e+00 1.186589233700e+00 1.185284334480e+00 1.184064723342e+00 1.182935504560e+00 1.181906031131e+00 1.180975290117e+00 1.180152862686e+00 1.179437332380e+00 1.178833005954e+00 1.178343545029e+00 1.177965916060e+00 1.177703452371e+00 1.177554989618e+00 1.177516454368e+00 1.177590257621e+00 1.177770940604e+00 1.178054821698e+00 1.178440246666e+00 1.178922260274e+00 1.179496700299e+00 1.180156665448e+00 1.180900074501e+00 1.181718279335e+00 1.182605200076e+00 1.183563391330e+00 1.184573806037e+00 1.185644234073e+00 1.186758077317e+00 1.187913878399e+00 1.189108838895e+00 1.190327073939e+00 1.191576789086e+00 1.192838363973e+00 1.194117122116e+00 1.195399457119e+00 1.196677586801e+00 1.197955362004e+00 1.199208168492e+00 1.200448079761e+00 1.201650642028e+00 1.202812560509e+00 1.203926674820e+00 1.204972595551e+00 1.205949498432e+00 1.206832308913e+00 1.207615841483e+00 1.208277557090e+00 1.208802578385e+00 1.209171959084e+00 1.209365177072e+00 1.209363184256e+00 1.209140121242e+00 1.208679087972e+00 1.207951073301e+00 1.206937378381e+00 1.205613971606e+00 1.203956759307e+00 1.201945095025e+00 1.199558564495e+00 1.196777051022e+00 1.193583157306e+00 1.189968770529e+00 1.185910467005e+00 1.181410114375e+00 1.176459447555e+00 1.171054921447e+00 1.165206404542e+00 1.158915169123e+00 1.152198320406e+00 1.145070169260e+00 1.137555205297e+00 1.129677340700e+00 1.121468194174e+00 1.112962057136e+00 1.104192781530e+00 1.095206506471e+00 1.086034828583e+00 1.076731775445e+00 1.067329581067e+00 1.057875646147e+00 1.048411650719e+00 1.038969222564e+00 1.029592738554e+00 1.020304496743e+00 1.011142084573e+00 1.002120368573e+00 9.932673105890e-01 9.845969241562e-01 9.761235977747e-01 9.678663300199e-01 9.598306638106e-01 9.520396849783e-01 9.445051486123e-01 9.372550528553e-01 9.303133209609e-01 9.237228073067e-01 9.175265826993e-01 9.117810544572e-01 9.065585229518e-01 9.019275741893e-01 8.979862127132e-01 8.948193390306e-01 8.925364694339e-01 8.912307040076e-01 8.910064827813e-01 8.919535933410e-01 8.941484153397e-01 8.976606579640e-01 9.025200942356e-01 9.087540381436e-01 9.163391044184e-01 9.252376207261e-01 9.326651470212e-01 9.400837421210e-01 9.478863791413e-01 9.565483818376e-01 9.664518261998e-01 9.777388620562e-01 9.902260910557e-01 1.003451768863e+00 1.016811619971e+00 1.029724919620e+00 1.041797095522e+00 1.052927914298e+00 1.063299764230e+00 1.073310711080e+00 1.083418154164e+00 1.093970516516e+00 1.105075504269e+00 1.116558455561e+00 1.128008626120e+00 1.138905403935e+00 1.148778386438e+00 1.157363974874e+00 1.164668856949e+00 1.170985884193e+00 1.176797284466e+00 1.182612472033e+00 1.188819216723e+00 1.195549364669e+00 1.202639010775e+00 1.209675157178e+00 1.216122653644e+00 1.221497452044e+00 1.225496491565e+00 1.228098155897e+00 1.229548774146e+00 1.230269382522e+00 1.230724096901e+00 1.231248529847e+00 1.231922839636e+00 1.232533750323e+00 1.232633727710e+00 1.231660015137e+00 1.229106238677e+00 1.224678216930e+00 1.218378842212e+00 1.210516764726e+00 1.201625882373e+00 1.192310424085e+00 1.183070619844e+00 1.174169615393e+00 1.165572213978e+00 1.156962825495e+00 1.147891717751e+00 1.137932702475e+00 1.126837786201e+00 1.114651705762e+00 1.101708236531e+00 1.088548530564e+00 1.075753691196e+00 1.063771412186e+00 1.052761430602e+00 1.042532248914e+00 1.032616881059e+00 1.022411842738e+00 1.011389707108e+00 9.992819674529e-01 9.862011783590e-01 9.726230444508e-01 9.592638143700e-01 9.468263327234e-01 9.357239648087e-01 9.259157758778e-01 9.131405843348e-01 8.580509901504e-01 8.456079651530e-01 8.127919659718e-01 7.769492804502e-01 7.537200962667e-01 7.527588588331e-01 7.725926908411e-01 8.019030652558e-01 8.264466407391e-01 8.355561376927e-01 8.254645581860e-01 8.002081426899e-01 7.706451040491e-01 7.509125423164e-01 7.516446602494e-01 7.731491643353e-01 8.047952490994e-01 8.312549534925e-01 8.396648610094e-01 8.240509980522e-01 7.875119390061e-01 7.429513569617e-01 7.111231660294e-01 7.121896463008e-01 7.518910000217e-01 8.163235364473e-01 8.819641849884e-01 9.275322688176e-01 9.395958801972e-01 9.143527719747e-01 8.584214773493e-01 7.894319005766e-01 7.344636567724e-01 7.207303206818e-01 7.570127982596e-01 8.258955549761e-01 8.986505177905e-01 9.514634307356e-01 9.713256870160e-01 9.566547341815e-01 9.167331635573e-01 8.699775833055e-01 8.389473634679e-01 8.399126531361e-01 8.723037598780e-01 9.195517495847e-01 9.604087049902e-01 9.790984846498e-01 9.698297761909e-01 9.378845788657e-01 8.985003908846e-01 8.724372024272e-01 8.762898715540e-01 9.116587368649e-01 9.639610389904e-01 1.012034765977e+00 1.038320178078e+00 1.034072948075e+00 1.001113715697e+00 9.516250656972e-01 9.057286718409e-01 8.844564314797e-01 8.981979946390e-01 9.394324201039e-01 9.882438497146e-01 1.024092367102e+00 1.033724479963e+00 1.014150830929e+00 9.728632157785e-01 9.261660578448e-01 8.941874198637e-01 8.913870034928e-01 9.173398667582e-01 9.570377743652e-01 9.905043351759e-01 1.002077818592e+00 9.850955277399e-01 9.432297387319e-01 8.899437546092e-01 8.453644900754e-01 8.283009438307e-01 8.449066674090e-01 8.839773390610e-01 9.248299383249e-01 9.484704199291e-01 9.440212236370e-01 9.108582711553e-01 8.587679702572e-01 8.064202867326e-01 7.757693109389e-01 7.805951411645e-01 8.163096378709e-01 8.633567918287e-01 8.997737693151e-01 9.104154160454e-01 8.905274666932e-01 8.467669921652e-01 7.968483655253e-01 7.655608063345e-01 7.730217251628e-01 8.197041686242e-01 8.856461586094e-01 9.444103186165e-01 9.750999743251e-01 9.673120216898e-01 9.230692135781e-01 8.582986083272e-01 8.027682831751e-01 7.914651368115e-01 8.411014739470e-01 9.341831536723e-01 1.034196419273e+00 1.107075202429e+00 1.129822581512e+00 1.092358929004e+00 9.989178215654e-01 8.714012310906e-01 7.554713639036e-01 7.168686515938e-01 7.912145810916e-01 9.385595049100e-01 1.092683010557e+00 1.204458794034e+00 1.260421445186e+00
 2.566555328185e+00 2.567616952857e+00 2.568759784035e+00 2.570137385058e+00 2.571800457223e+00 2.573675936941e+00 2.575579344308e+00 2.577309386110e+00 2.578769039544e+00 2.580006564247e+00 2.581169421720e+00 2.582422587482e+00 2.583890216830e+00 2.585616980912e+00 2.587521528677e+00 2.589431213937e+00 2.591179557571e+00 2.592701277960e+00 2.594044351479e+00 2.595312201002e+00 2.596638134687e+00 2.598143581458e+00 2.599908520247e+00 2.601890070200e+00 2.603920942979e+00 2.605786756688e+00 2.607350918573e+00 2.608625496098e+00 2.609772483937e+00 2.611019986844e+00 2.612561463283e+00 2.614433249616e+00 2.616495906318e+00 2.618489570144e+00 2.620183662742e+00 2.621485080905e+00 2.622490638984e+00 2.623462441610e+00 2.624694568661e+00 2.626343945610e+00 2.628307969990e+00 2.630292270914e+00 2.631999408307e+00 2.633308774953e+00 2.634335846608e+00 2.635326011410e+00 2.636504572231e+00 2.637974977632e+00 2.639699231354e+00 2.641554964494e+00 2.643394923984e+00 2.645095017524e+00 2.646564786957e+00 2.647796709565e+00 2.648905524891e+00 2.650110447870e+00 2.651607933109e+00 2.653439254840e+00 2.655450230007e+00 2.657367896858e+00 2.658981724867e+00 2.660247869494e+00 2.661304400811e+00 2.662385413852e+00 2.663679115702e+00 2.665252270619e+00 2.667042455770e+00 2.668906152400e+00 2.670676634562e+00 2.672203327121e+00 2.673444075800e+00 2.674494095996e+00 2.675564980452e+00 2.676884028615e+00 2.678564142460e+00 2.680517315559e+00 2.682498755830e+00 2.684245790091e+00 2.685639151637e+00 2.686775626364e+00 2.687878490963e+00 2.689159817527e+00 2.690702399998e+00 2.692450171681e+00 2.694270683520e+00 2.696037673786e+00 2.697669795775e+00 2.699128191944e+00 2.700403393326e+00 2.701546079767e+00 2.702693832769e+00 2.704032854592e+00 2.705697198166e+00 2.707650643443e+00 2.709657770560e+00 2.711406785083e+00 2.712703027142e+00 2.713624593317e+00 2.714501144128e+00 2.715703422942e+00 2.717403131100e+00 2.719447322722e+00 2.721475523814e+00 2.723154091205e+00 2.724393983395e+00 2.725380695663e+00 2.726422836417e+00 2.727739190432e+00 2.729343227704e+00 2.731088276493e+00 2.732799250250e+00 2.734401118013e+00 2.735911731714e+00 2.737376456991e+00 2.738801026401e+00 2.740145168853e+00 2.741402009062e+00 2.742659765721e+00 2.744070707717e+00 2.745747919946e+00 2.747647502225e+00 2.749557325734e+00 2.751201797645e+00 2.752425863467e+00 2.753322604869e+00 2.754211123863e+00 2.755446288094e+00 2.757201214150e+00 2.759339883739e+00 2.761474703482e+00 2.763196996792e+00 2.764333465770e+00 2.765051265667e+00 2.765773902973e+00 2.766916992892e+00 2.768648545829e+00 2.770785448118e+00 2.772911803528e+00 2.774630423895e+00 2.775789833632e+00 2.776562453169e+00 2.777322645830e+00 2.778436297447e+00 2.780048811578e+00 2.782018318557e+00 2.784023040886e+00 2.785743231042e+00 2.787041113059e+00 2.788014489694e+00 2.788928178571e+00 2.790053688744e+00 2.791523104732e+00 2.793272429506e+00 2.795101183636e+00 2.796791337452e+00 2.798223436230e+00 2.799427333356e+00 2.800545141383e+00 2.801740440567e+00 2.803111071910e+00 2.804659051847e+00 2.806298472289e+00 2.807914608744e+00 2.809424711453e+00 2.810807403182e+00 2.812096203636e+00 2.813359801577e+00 2.814667787797e+00 2.816055314773e+00 2.817518466279e+00 2.819021972348e+00 2.820516503853e+00 2.821952033778e+00 2.823312113450e+00 2.824609233239e+00 2.825885191037e+00 2.827190234078e+00 2.828548532190e+00 2.829961724476e+00 2.831391856937e+00 2.832801658106e+00 2.834163739639e+00 2.835486810244e+00 2.836801023780e+00 2.838130775706e+00 2.839495362944e+00 2.840878913661e+00 2.842263409084e+00 2.843636390738e+00 2.844998174069e+00 2.846362333783e+00 2.847732178879e+00 2.849110003519e+00 2.850479884427e+00 2.851831278811e+00 2.853170777563e+00 2.854507144216e+00 2.855850661273e+00 2.857204098879e+00 2.858561167652e+00 2.859899561207e+00 2.861217632064e+00 2.862521555872e+00 2.863826086649e+00 2.865139035352e+00 2.866462940200e+00 2.867780404406e+00 2.869087556218e+00 2.870384610865e+00 2.871678910800e+00 2.872982657214e+00 2.874296836244e+00 2.875613836681e+00 2.876923448651e+00 2.878220336911e+00 2.879514085281e+00 2.880811408674e+00 2.882117944645e+00 2.883422504093e+00 2.884717658278e+00 2.885996943593e+00 2.887267500975e+00 2.888538459988e+00 2.889814124727e+00 2.891089144214e+00 2.892356748984e+00 2.893610285777e+00 2.894857207351e+00 2.896110857723e+00 2.897371267411e+00 2.898635637505e+00 2.899890757861e+00 2.901137834787e+00 2.902382496492e+00 2.903628419978e+00 2.904882702922e+00 2.906133546133e+00 2.907372680754e+00 2.908599516856e+00 2.909821741182e+00 2.911045093584e+00 2.912270163243e+00 2.913488953809e+00 2.914700382413e+00 2.915907535033e+00 2.917113791652e+00 2.918322791384e+00 2.919530577919e+00 2.920731492879e+00 2.921926091744e+00 2.923119415252e+00 2.924312634319e+00 2.925502950098e+00 2.926684289737e+00 2.927856520421e+00 2.929027727461e+00 2.930198377616e+00 2.931369521318e+00 2.932537054427e+00 2.933694275317e+00 2.934846785483e+00 2.936001540715e+00 2.937159397482e+00 2.938314441296e+00 2.939464006268e+00 2.940606169838e+00 2.941741549010e+00 2.942872514446e+00 2.944004895944e+00 2.945133486824e+00 2.946255351460e+00 2.947373448199e+00 2.948487433261e+00 2.949593543460e+00 2.950698342672e+00 2.951799618008e+00 2.952897375731e+00 2.953992767151e+00 2.955085560363e+00 2.956170633089e+00 2.957248528979e+00 2.958324354063e+00 2.959393580962e+00 2.960459637588e+00 2.961525452590e+00 2.962585013509e+00 2.963640217404e+00 2.964693647073e+00 2.965742371765e+00 2.966783260369e+00 2.967820609749e+00 2.968854367885e+00 2.969880308517e+00 2.970905915971e+00 2.971927251619e+00 2.972943151507e+00 2.973955356447e+00 2.974962412364e+00 2.975961236842e+00 2.976954882519e+00 2.977947419483e+00 2.978933116824e+00 2.979915222007e+00 2.980893853250e+00 2.981866352046e+00 2.982832163495e+00 2.983792550474e+00 2.984749339364e+00 2.985700583831e+00 2.986649367369e+00 2.987593104375e+00 2.988528914154e+00 2.989461859160e+00 2.990386847210e+00 2.991307206998e+00 2.992221311000e+00 2.993133996674e+00 2.994040877282e+00 2.994943949174e+00 2.995840125025e+00 2.996729924580e+00 2.997612869541e+00 2.998491353914e+00 2.999366201753e+00 3.000239176960e+00 3.001106857643e+00 3.001966518398e+00 3.002817882637e+00 3.003664542039e+00 3.004504664021e+00 3.005342159542e+00 3.006175564069e+00 3.007000329498e+00 3.007818479446e+00 3.008628411055e+00 3.009431517324e+00 3.010229097011e+00 3.011024457461e+00 3.011813194922e+00 3.012592854742e+00 3.013367511026e+00 3.014133437168e+00 3.014893064970e+00 3.015648932478e+00 3.016399994154e+00 3.017143621361e+00 3.017882394778e+00 3.018613285867e+00 3.019336703490e+00 3.020054498986e+00 3.020767551908e+00 3.021476247142e+00 3.022173803942e+00 3.022867817034e+00 3.023554171996e+00 3.024232646533e+00 3.024905749600e+00 3.025571567617e+00 3.026232473921e+00 3.026883438146e+00 3.027524871848e+00 3.028163776140e+00 3.028794412608e+00 3.029419749888e+00 3.030035030052e+00 3.030643999394e+00 3.031244791590e+00 3.031840415079e+00 3.032431683321e+00 3.033014762493e+00 3.033590413129e+00 3.034159537465e+00 3.034717415275e+00 3.035269902964e+00 3.035816798814e+00 3.036357649715e+00 3.036887473603e+00 3.037410523982e+00 3.037924376193e+00 3.038431494221e+00 3.038931560671e+00 3.039423596055e+00 3.039907607707e+00 3.040383460868e+00 3.040852254289e+00 3.041311743140e+00 3.041764172884e+00 3.042208679380e+00 3.042645114448e+00 3.043074396425e+00 3.043493114884e+00 3.043908387462e+00 3.044310823483e+00 3.044707333261e+00 3.045094874241e+00 3.045473316242e+00 3.045845210408e+00 3.046208327024e+00 3.046563276642e+00 3.046908292210e+00 3.047244428735e+00 3.047573346111e+00 3.047894606673e+00 3.048206869435e+00 3.048509703423e+00 3.048800938622e+00 3.049086359738e+00 3.049362631005e+00 3.049628998304e+00 3.049888257218e+00 3.050139043525e+00 3.050375978254e+00 3.050605771517e+00 3.050825360688e+00 3.051037528126e+00 3.051241843023e+00 3.051433425498e+00 3.051618610624e+00 3.051792201982e+00 3.051957409607e+00 3.052112190740e+00 3.052259466172e+00 3.052397111404e+00 3.052525789893e+00 3.052641569101e+00 3.052749573486e+00 3.052847080871e+00 3.052935143324e+00 3.053013682450e+00 3.053082841390e+00 3.053141324715e+00 3.053189589171e+00 3.053227314752e+00 3.053254900249e+00 3.053273720857e+00 3.053279605467e+00 3.053277478305e+00 3.053265155566e+00 3.053241727076e+00 3.053208261933e+00 3.053163063540e+00 3.053108250397e+00 3.053042455057e+00 3.052966530652e+00 3.052880826695e+00 3.052782352537e+00 3.052673722073e+00 3.052555720380e+00 3.052423579286e+00 3.052280024122e+00 3.052128984222e+00 3.051965940123e+00 3.051791920313e+00 3.051604879613e+00 3.051406388622e+00 3.051198906913e+00 3.050978157343e+00 3.050745406842e+00 3.050503181605e+00 3.050248310920e+00 3.049983014052e+00 3.049705551842e+00 3.049415515663e+00 3.049114465246e+00 3.048801163154e+00 3.048477464705e+00 3.048138937030e+00 3.047790883895e+00 3.047429341134e+00 3.047056978807e+00 3.046671069086e+00 3.046274269941e+00 3.045865613694e+00 3.045443011270e+00 3.045008490615e+00 3.044562063139e+00 3.044101556652e+00 3.043629952832e+00 3.043146443131e+00 3.042649173890e+00 3.042138897679e+00 3.041615603750e+00 3.041079367457e+00 3.040532550815e+00 3.039969961024e+00 3.039395029849e+00 3.038807380762e+00 3.038206968705e+00 3.037593447353e+00 3.036966651431e+00 3.036324157383e+00 3.035670277449e+00 3.035003110476e+00 3.034320989720e+00 3.033626516671e+00 3.032918783687e+00 3.032197025748e+00 3.031462202026e+00 3.030711281290e+00 3.029948322079e+00 3.029171404010e+00 3.028379920869e+00 3.027574531037e+00 3.026754784505e+00 3.025920006801e+00 3.025073276184e+00 3.024210219902e+00 3.023334204886e+00 3.022443137754e+00 3.021536822878e+00 3.020616876885e+00 3.019681382096e+00 3.018733141229e+00 3.017768517444e+00 3.016788498908e+00 3.015796111662e+00 3.014787190303e+00 3.013763610481e+00 3.012726202097e+00 3.011670313923e+00 3.010601382795e+00 3.009517984569e+00 3.008419351111e+00 3.007303684918e+00 3.006173521868e+00 3.005027198132e+00 3.003865270620e+00 3.002687439631e+00 3.001494255956e+00 3.000286207518e+00 2.999063160534e+00 2.997822451735e+00 2.996565407002e+00 2.995293679804e+00 2.994005875570e+00 2.992701480099e+00 2.991380766557e+00 2.990045218715e+00 2.988691868252e+00 2.987322681327e+00 2.985937652517e+00 2.984533899727e+00 2.983116584279e+00 2.981680417716e+00 2.980228395348e+00 2.978759758187e+00 2.977273430134e+00 2.975770806141e+00 2.974251450257e+00 2.972714497308e+00 2.971161298846e+00 2.969590507461e+00 2.968002226566e+00 2.966397861430e+00 2.964774739037e+00 2.963135072262e+00 2.961476650694e+00 2.959803777064e+00 2.958111136313e+00 2.956401389862e+00 2.954672767673e+00 2.952928107906e+00 2.951163980899e+00 2.949383919691e+00 2.947583998701e+00 2.945766909990e+00 2.943932321985e+00 2.942078566953e+00 2.940207095802e+00 2.938316736053e+00 2.936408671296e+00 2.934483002737e+00 2.932537225581e+00 2.930573568322e+00 2.928591851265e+00 2.926590963937e+00 2.924570597265e+00 2.922532997561e+00 2.920477209109e+00 2.918400480186e+00 2.916305900664e+00 2.914191561781e+00 2.912058125827e+00 2.909907438486e+00 2.907734435371e+00 2.905543847684e+00 2.903334088337e+00 2.901105585929e+00 2.898856998133e+00 2.896588159880e+00 2.894300775332e+00 2.891993153804e+00 2.889664824624e+00 2.887317847206e+00 2.884951299566e+00 2.882564590522e+00 2.880158545448e+00 2.877731696575e+00 2.875285397440e+00 2.872818314724e+00 2.870332136117e+00 2.867825377398e+00 2.865296994033e+00 2.862749192083e+00 2.860181017573e+00 2.857592126227e+00 2.854983247141e+00 2.852354314130e+00 2.849703445538e+00 2.847031969689e+00 2.844341583586e+00 2.841627344697e+00 2.838894223623e+00 2.836140114917e+00 2.833363443275e+00 2.830567840048e+00 2.827749278728e+00 2.824910379883e+00 2.822049426797e+00 2.819168644136e+00 2.816266228696e+00 2.813341931926e+00 2.810396942814e+00 2.807429494775e+00 2.804441486491e+00 2.801431521660e+00 2.798397874668e+00 2.795345744416e+00 2.792270398364e+00 2.789172690722e+00 2.786054904497e+00 2.782913168164e+00 2.779751626830e+00 2.776565429485e+00 2.773359878347e+00 2.770130120942e+00 2.766879405799e+00 2.763605375868e+00 2.760310422397e+00 2.756990917649e+00 2.753652367173e+00 2.750290598589e+00 2.746905166368e+00 2.743497385861e+00 2.740066117748e+00 2.736614490979e+00 2.733139854769e+00 2.729641473261e+00 2.726121313601e+00 2.722577326869e+00 2.719011994340e+00 2.715422525288e+00 2.711810403652e+00 2.708176024272e+00 2.704518031612e+00 2.700837628310e+00 2.697133206302e+00 2.693406619146e+00 2.689656702076e+00 2.685883321835e+00 2.682087261901e+00 2.678266402851e+00 2.674424668961e+00 2.670559135897e+00 2.666668263327e+00 2.662756027887e+00 2.658817921277e+00 2.654859176975e+00 2.650876189756e+00 2.646869976859e+00 2.642838740079e+00 2.638785618372e+00 2.634708222558e+00 2.630605938640e+00 2.626482341250e+00 2.622333178547e+00 2.618160694599e+00 2.613966753725e+00 2.609746537414e+00 2.605503542249e+00 2.601236111056e+00 2.596945010782e+00 2.592630139751e+00 2.588290909825e+00 2.583929387133e+00 2.579542479906e+00 2.575131603978e+00 2.570696802255e+00 2.566238536540e+00 2.561756073875e+00 2.557249424119e+00 2.552718412442e+00 2.548164570216e+00 2.543585501512e+00 2.538983282589e+00 2.534356026948e+00 2.529704915595e+00 2.525030586670e+00 2.520330221596e+00 2.515608811047e+00 2.510860828425e+00 2.506088505260e+00 2.501293431457e+00 2.496472531003e+00 2.491629693594e+00 2.486759919400e+00 2.481868801705e+00 2.476951636654e+00 2.472012118446e+00 2.467045694866e+00 2.462057116944e+00 2.457044416509e+00 2.452005929013e+00 2.446945031119e+00 2.441858173738e+00 2.436749219571e+00 2.431615189739e+00 2.426455629271e+00 2.421273517089e+00 2.416066992872e+00 2.410837099898e+00 2.405583527556e+00 2.400303816251e+00 2.395001167390e+00 2.389673147802e+00 2.384322650729e+00 2.378947959239e+00 2.373548999003e+00 2.368125781347e+00 2.362679131501e+00 2.357207402610e+00 2.351712566184e+00 2.346193859437e+00 2.340652109242e+00 2.335084937718e+00 2.329495524243e+00 2.323881431619e+00 2.318244092109e+00 2.312582802214e+00 2.306898125447e+00 2.301190164044e+00 2.295457508555e+00 2.289702407201e+00 2.283922421225e+00 2.278119346746e+00 2.272293806941e+00 2.266443712555e+00 2.260571237274e+00 2.254676039353e+00 2.248757000614e+00 2.242813448410e+00 2.236847641560e+00 2.230860312841e+00 2.224848254035e+00 2.218814681603e+00 2.212757418814e+00 2.206678400300e+00 2.200575233349e+00 2.194448826279e+00 2.188300443043e+00 2.182129704475e+00 2.175937517851e+00 2.169721084755e+00 2.163483165105e+00 2.157223750487e+00 2.150940938517e+00 2.144637134539e+00 2.138310468853e+00 2.131962986255e+00 2.125591930509e+00 2.119201870032e+00 2.112789072666e+00 2.106353378914e+00 2.099898003970e+00 2.093420316540e+00 2.086921240006e+00 2.080401849758e+00 2.073860830561e+00 2.067297045039e+00 2.060715668700e+00 2.054111845005e+00 2.047486757129e+00 2.040843666861e+00 2.034178703480e+00 2.027493635004e+00 2.020788040532e+00 2.014062173859e+00 2.007318609336e+00 2.000552946620e+00 1.993769038706e+00 1.986966075990e+00 1.980142702624e+00 1.973301196053e+00 1.966439073119e+00 1.959559799776e+00 1.952660343710e+00 1.945743284045e+00 1.938807321595e+00 1.931853337837e+00 1.924880520638e+00 1.917890719535e+00 1.910883833490e+00 1.903856860310e+00 1.896815122988e+00 1.889755165607e+00 1.882678717687e+00 1.875585276764e+00 1.868474519604e+00 1.861348363139e+00 1.854204281995e+00 1.847045882763e+00 1.839871363878e+00 1.832680430296e+00 1.825473106286e+00 1.818251971816e+00 1.811016421429e+00 1.803763982842e+00 1.796498445543e+00 1.789218376537e+00 1.781924298292e+00 1.774616275234e+00 1.767295022889e+00 1.759961562439e+00 1.752613221464e+00 1.745254295292e+00 1.737879544577e+00 1.730494184427e+00 1.723097163946e+00 1.715687805506e+00 1.708266790800e+00 1.700835203995e+00 1.693392716020e+00 1.685939461055e+00 1.678476754704e+00 1.671003829290e+00 1.663521121830e+00 1.656028841640e+00 1.648529065061e+00 1.641019813478e+00 1.633501463333e+00 1.625976319617e+00 1.618444546010e+00 1.610903694795e+00 1.603357882435e+00 1.595805842838e+00 1.588247621250e+00 1.580682328134e+00 1.573113203105e+00 1.565539010573e+00 1.557959367188e+00 1.550378423455e+00 1.542790441950e+00 1.535201736061e+00 1.527610214910e+00 1.520017592594e+00 1.512423115005e+00 1.504826511172e+00 1.497230764745e+00 1.489633720022e+00 1.482038239854e+00 1.474442906601e+00 1.466850551011e+00 1.459258004243e+00 1.451669021089e+00 1.444083414260e+00 1.436501544860e+00 1.428926295187e+00 1.421351045311e+00 1.413785144870e+00 1.406222961521e+00 1.398669496399e+00 1.391124754562e+00 1.383585985035e+00 1.376058273598e+00 1.368537007580e+00 1.361030162565e+00 1.353530415510e+00 1.346046477821e+00 1.338572045112e+00 1.331111956908e+00 1.323665929918e+00 1.316233312328e+00 1.308820473498e+00 1.301418050491e+00 1.294038069186e+00 1.286672993803e+00 1.279329098562e+00 1.272004496027e+00 1.264700198922e+00 1.257420100133e+00 1.250158624133e+00 1.242928190470e+00 1.235715959817e+00 1.228532499605e+00 1.221373295093e+00 1.214245473553e+00 1.207144320558e+00 1.200071407339e+00 1.193033589121e+00 1.186022581488e+00 1.179050372734e+00 1.172106494889e+00 1.165203907106e+00 1.158334383656e+00 1.151504645715e+00 1.144713291509e+00 1.137961823618e+00 1.131254302227e+00 1.124586067465e+00 1.117967127673e+00 1.111387765277e+00 1.104861074048e+00 1.098378622541e+00 1.091947396721e+00 1.085567141105e+00 1.079237119735e+00 1.072965194126e+00 1.066742072551e+00 1.060580984401e+00 1.054473928012e+00 1.048429416923e+00 1.042445165165e+00 1.036522601429e+00 1.030665181236e+00 1.024870453764e+00 1.019146804784e+00 1.013489324613e+00 1.007903268846e+00 1.002387222187e+00 9.969451007304e-01 9.915788616493e-01 9.862863310116e-01 9.810737383053e-01 9.759394722622e-01 9.708857440638e-01 9.659142856450e-01 9.610267323479e-01 9.562247556080e-01 9.515091912579e-01 9.468831756097e-01 9.423454805284e-01 9.379013440035e-01 9.335480936829e-01 9.292902339376e-01 9.251276075394e-01 9.210607235673e-01 9.170944605131e-01 9.132247153024e-01 9.094590250091e-01 9.057918725004e-01 9.022296932226e-01 8.987714886845e-01 8.954173016322e-01 8.921729365577e-01 8.890320637012e-01 8.860030090611e-01 8.830799778250e-01 8.802688208362e-01 8.775663793176e-01 8.749772621284e-01 8.725015161229e-01 8.701353546247e-01 8.678852786650e-01 8.657463555824e-01 8.637232453118e-01 8.618126293978e-01 8.600163959527e-01 8.583368524232e-01 8.567688494340e-01 8.553178685061e-01 8.539778581366e-01 8.527550637213e-01 8.516435348626e-01 8.506479150063e-01 8.497652530508e-01 8.489933049389e-01 8.483358916692e-01 8.477864976798e-01 8.473499647287e-01 8.470198745457e-01 8.468031433037e-01 8.466898873023e-01 8.466817977544e-01 8.467840313902e-01 8.469842387855e-01 8.472929690571e-01 8.476965440506e-01 8.482042331103e-01 8.488073687474e-01 8.495075261117e-01 8.503049073857e-01 8.511913678287e-01 8.521742704645e-01 8.532410121286e-01 8.544004380104e-01 8.556404978251e-01 8.569681293620e-01 8.583744818919e-01 8.598617053906e-01 8.614274613997e-01 8.630634818538e-01 8.647786604501e-01 8.665589117036e-01 8.684112080301e-01 8.703281333916e-01 8.723085350537e-01 8.743521954134e-01 8.764533781811e-01 8.786150073378e-01 8.808257934497e-01 8.830941579313e-01 8.854097760819e-01 8.877738350995e-01 8.901845555912e-01 8.926355693366e-01 8.951294308082e-01 8.976598272006e-01 9.002289894928e-01 9.028310951873e-01 9.054629726246e-01 9.081271282262e-01 9.108147725663e-01 9.135305661706e-01 9.162669047916e-01 9.190255508633e-01 9.218021850767e-01 9.245954751881e-01 9.274053030518e-01 9.302246346691e-01 9.330566604510e-01 9.358952971034e-01 9.387430993006e-01 9.415965444682e-01 9.444506689513e-01 9.473090527377e-01 9.501640187772e-01 9.530203665502e-01 9.558703141878e-01 9.587170361627e-01 9.615592208229e-01 9.643894305249e-01 9.672167618024e-01 9.700250419425e-01 9.728294897365e-01 9.756163982300e-01 9.783915038131e-01 9.811521856006e-01 9.838924767847e-01 9.866225452346e-01 9.893262151366e-01 9.920205889763e-01 9.946871408192e-01 9.973375000125e-01 9.999674329160e-01 1.002572751292e+00 1.005163410084e+00 1.007721355836e+00 1.010267053001e+00 1.012780953197e+00 1.015277669817e+00 1.017750064986e+00 1.020195989098e+00 1.022626136922e+00 1.025022037736e+00 1.027406664980e+00 1.029756508157e+00 1.032094255202e+00 1.034404436087e+00 1.036694228088e+00 1.038966401642e+00 1.041207573024e+00 1.043443513782e+00 1.045645824128e+00 1.047842201741e+00 1.050011937304e+00 1.052167910214e+00 1.054312958947e+00 1.056434577859e+00 1.058553408335e+00 1.060647459309e+00 1.062742935283e+00 1.064821191398e+00 1.066892226621e+00 1.068959710563e+00 1.071014783249e+00 1.073075446727e+00 1.075123689201e+00 1.077179359075e+00 1.079228921834e+00 1.081283602681e+00 1.083343383921e+00 1.085403702574e+00 1.087478119007e+00 1.089552437716e+00 1.091644697054e+00 1.093743411330e+00 1.095856884976e+00 1.097988211651e+00 1.100130037763e+00 1.102296239470e+00 1.104474530111e+00 1.106678412103e+00 1.108901796004e+00 1.111147871915e+00 1.113421613532e+00 1.115713278364e+00 1.118038766303e+00 1.120384699311e+00 1.122759918532e+00 1.125165255866e+00 1.127593883394e+00 1.130057146048e+00 1.132542826407e+00 1.135063077737e+00 1.137606356563e+00 1.140180741053e+00 1.142784182005e+00 1.145407777936e+00 1.148063505416e+00 1.150739255494e+00 1.153442446479e+00 1.156162653722e+00 1.158907040285e+00 1.161665997476e+00 1.164441314652e+00 1.167231462075e+00 1.170030236373e+00 1.172838198747e+00 1.175648700777e+00 1.178466464147e+00 1.181273414863e+00 1.184085099780e+00 1.186878897876e+00 1.189663942572e+00 1.192432066785e+00 1.195172704285e+00 1.197898180000e+00 1.200575865503e+00 1.203237271782e+00 1.205840399701e+00 1.208408737364e+00 1.210925819820e+00 1.213374608361e+00 1.215786178211e+00 1.218101708515e+00 1.220376093079e+00 1.222549891741e+00 1.224651958723e+00 1.226673941633e+00 1.228580297588e+00 1.230426847010e+00 1.232127978920e+00 1.233762229355e+00 1.235260574248e+00 1.236647743742e+00 1.237934190652e+00 1.239060906246e+00 1.240106627845e+00 1.240978860793e+00 1.241750591048e+00 1.242374303942e+00 1.242851000193e+00 1.243217940081e+00 1.243405083658e+00 1.243488973276e+00 1.243403741206e+00 1.243190571403e+00 1.242840561305e+00 1.242331970169e+00 1.241711658309e+00 1.240927824245e+00 1.240030583195e+00 1.238995911310e+00 1.237830340180e+00 1.236554403204e+00 1.235146262085e+00 1.233638358964e+00 1.232016998363e+00 1.230296872582e+00 1.228486344114e+00 1.226585266320e+00 1.224611514408e+00 1.222564598543e+00 1.220454875070e+00 1.218295178718e+00 1.216087852845e+00 1.213846572397e+00 1.211581378332e+00 1.209296961815e+00 1.207008612108e+00 1.204720343753e+00 1.202444776498e+00 1.200188567553e+00 1.197962124187e+00 1.195775430499e+00 1.193632693680e+00 1.191547947542e+00 1.189522044256e+00 1.187568060345e+00 1.185685935137e+00 1.183887955953e+00 1.182174336246e+00 1.180552108887e+00 1.179025124878e+00 1.177594836668e+00 1.176264194152e+00 1.175036444922e+00 1.173910794998e+00 1.172887607399e+00 1.171967897164e+00 1.171147905187e+00 1.170428194516e+00 1.169805993772e+00 1.169280344196e+00 1.168846055134e+00 1.168501493624e+00 1.168244497874e+00 1.168066535282e+00 1.167971202712e+00 1.167944684063e+00 1.167993909283e+00 1.168106556797e+00 1.168280329381e+00 1.168517547849e+00 1.168802541256e+00 1.169145142278e+00 1.169526783388e+00 1.169954604016e+00 1.170421651371e+00 1.170918875222e+00 1.171452588262e+00 1.172003077882e+00 1.172580630274e+00 1.173170387793e+00 1.173766871471e+00 1.174367796793e+00 1.174955934048e+00 1.175532956464e+00 1.176079394548e+00 1.176589728242e+00 1.177045518164e+00 1.177435975134e+00 1.177744961984e+00 1.177952241610e+00 1.178043595554e+00 1.177993452183e+00 1.177786664403e+00 1.177394826836e+00 1.176801316295e+00 1.175979382376e+00 1.174906290726e+00 1.173559169662e+00 1.171915257708e+00 1.169953902733e+00 1.167650860145e+00 1.164996093116e+00 1.161963318561e+00 1.158545864256e+00 1.154732655142e+00 1.150513147251e+00 1.145889899519e+00 1.140858772567e+00 1.135429438739e+00 1.129607624983e+00 1.123414609245e+00 1.116862611515e+00 1.109979674948e+00 1.102792895878e+00 1.095328373437e+00 1.087631956119e+00 1.079724881685e+00 1.071661364036e+00 1.063468561336e+00 1.055193833139e+00 1.046875682931e+00 1.038545904458e+00 1.030248850144e+00 1.022009475640e+00 1.013866423146e+00 1.005836774304e+00 9.979503268401e-01 9.902230154113e-01 9.826710991915e-01 9.753147003564e-01 9.681601810855e-01 9.612271781086e-01 9.545272931687e-01 9.480842799588e-01 9.419164316052e-01 9.360596019142e-01 9.305458820557e-01 9.254249407337e-01 9.207559749838e-01 9.165973905562e-01 9.130325801223e-01 9.101373597241e-01 9.080087012511e-01 9.067287801462e-01 9.063993409218e-01 9.071051311349e-01 9.089235600261e-01 9.119293568312e-01 9.161581809827e-01 9.216513276693e-01 9.284010893827e-01 9.363910311125e-01 9.430576242853e-01 9.496828404511e-01 9.566712841547e-01 9.645139751524e-01 9.736073233522e-01 9.841103073250e-01 9.958539166839e-01 1.008388906420e+00 1.021109630163e+00 1.033439235064e+00 1.044976331612e+00 1.055617717193e+00 1.065546434081e+00 1.075162701688e+00 1.084925202384e+00 1.095194256305e+00 1.106077889948e+00 1.117405953123e+00 1.128767462048e+00 1.139628891480e+00 1.149515562117e+00 1.158147538112e+00 1.165523942457e+00 1.171925401703e+00 1.177831987246e+00 1.183749631386e+00 1.190066785205e+00 1.196920579258e+00 1.204144118836e+00 1.211323988293e+00 1.217919661326e+00 1.223437999055e+00 1.227564664031e+00 1.230265100816e+00 1.231774112113e+00 1.232506984632e+00 1.232924518776e+00 1.233365691099e+00 1.233916760899e+00 1.234377271961e+00 1.234305154306e+00 1.233142971148e+00 1.230385839054e+00 1.225734488026e+00 1.219185442721e+00 1.211037114668e+00 1.201819539822e+00 1.192133328710e+00 1.182479731562e+00 1.173132420958e+00 1.164059585940e+00 1.154953190962e+00 1.145361749977e+00 1.134847297761e+00 1.123144552183e+00 1.110268416117e+00 1.096525591022e+00 1.082430487819e+00 1.068546170139e+00 1.055318689595e+00 1.042923305039e+00 1.031198023322e+00 1.019722302405e+00 1.007950658046e+00 9.954135540838e-01 9.819233248707e-01 9.676691620379e-01 9.532137337737e-01 9.393452918227e-01 9.268001352148e-01 9.158898711642e-01 9.061692520695e-01 8.942533208250e-01 8.541310238868e-01 8.464133340826e-01 8.145792763610e-01 7.750158341322e-01 7.442406146820e-01 7.349763988213e-01 7.493928511220e-01 7.778775179619e-01 8.054210892585e-01 8.193278807913e-01 8.136440611565e-01 7.906598497382e-01 7.603721723237e-01 7.375003797387e-01 7.348063433842e-01 7.550779217217e-01 7.887654400517e-01 8.199088158774e-01 8.341307384640e-01 8.238167802949e-01 7.906296943177e-01 7.464584609934e-01 7.119706505366e-01 7.088222582859e-01 7.453008477312e-01 8.089690036630e-01 8.759302560515e-01 9.237154950927e-01 9.377800864474e-01 9.136162128206e-01 8.577379023343e-01 7.884838457274e-01 7.345597159655e-01 7.248595233730e-01 7.679441059317e-01 8.442119046435e-01 9.228331004744e-01 9.786941380054e-01 9.980685242440e-01 9.791213596332e-01 9.315505218851e-01 8.753630299452e-01 8.363126275116e-01 8.344566318710e-01 8.707371532959e-01 9.266829061630e-01 9.778595488854e-01 1.005854213214e+00 1.003067908832e+00 9.735858261150e-01 9.320470486748e-01 8.996542002644e-01 8.951093537931e-01 9.231650818664e-01 9.713196494716e-01 1.018470049873e+00 1.045966365811e+00 1.043795767009e+00 1.012743440447e+00 9.643163467468e-01 9.183312120384e-01 8.960031170968e-01 9.083658218567e-01 9.485418330431e-01 9.967272287125e-01 1.031994666974e+00 1.040496328827e+00 1.018703311063e+00 9.738031481220e-01 9.222493071374e-01 8.850581840508e-01 8.781833576721e-01 9.023248551562e-01 9.424114769727e-01 9.776006017723e-01 9.912873229673e-01 9.760719664481e-01 9.350900332144e-01 8.814221800755e-01 8.350676145808e-01 8.151624777178e-01 8.286447404407e-01 8.650283308019e-01 9.039693899034e-01 9.266376490109e-01 9.223857348525e-01 8.909515692755e-01 8.424992797800e-01 7.957038329652e-01 7.714688939074e-01 7.813426479749e-01 8.188051749121e-01 8.640972865215e-01 8.963789924019e-01 9.021029972204e-01 8.782820522299e-01 8.334748046881e-01 7.871172134817e-01 7.642703067937e-01 7.821663039449e-01 8.365606907808e-01 9.047869592850e-01 9.605649336241e-01 9.845288840203e-01 9.682815453031e-01 9.162164234573e-01 8.471669496477e-01 7.939078083771e-01 7.919251924026e-01 8.531294042018e-01 9.539362784471e-01 1.055538712946e+00 1.124486106521e+00 1.139350501603e+00 1.091959532676e+00 9.888650722122e-01 8.551798534050e-01 7.412359988785e-01 7.155111111409e-01 8.055425545107e-01 9.614522932825e-01 1.116028078994e+00 1.222352699839e+00 1.268577954943e+00
 2.576581009843e+00 2.577654649609e+00 2.578804996857e+00 2.580191782723e+00 2.581866147394e+00 2.583752663490e+00 2.585667924011e+00 2.587413727397e+00 2.588889633752e+00 2.590141538757e+00 2.591313853831e+00 2.592576150403e+00 2.594051958691e+00 2.595789943124e+00 2.597707116833e+00 2.599631109276e+00 2.601396799194e+00 2.602933961871e+00 2.604287853519e+00 2.605562288141e+00 2.606893274476e+00 2.608408864239e+00 2.610184817451e+00 2.612179676215e+00 2.614225382231e+00 2.616106554912e+00 2.617678693918e+00 2.618956138751e+00 2.620103939245e+00 2.621357293588e+00 2.622907813849e+00 2.624793219302e+00 2.626867106084e+00 2.628869771131e+00 2.630567412461e+00 2.631868402426e+00 2.632877383293e+00 2.633857036660e+00 2.635101602355e+00 2.636762659522e+00 2.638735119094e+00 2.640726852054e+00 2.642441170077e+00 2.643760618470e+00 2.644799928187e+00 2.645804581507e+00 2.646999730513e+00 2.648482235558e+00 2.650216078143e+00 2.652082371376e+00 2.653936601557e+00 2.655654508615e+00 2.657141979066e+00 2.658388656934e+00 2.659508995894e+00 2.660719531091e+00 2.662224300659e+00 2.664067847743e+00 2.666094245744e+00 2.668026117865e+00 2.669651220133e+00 2.670920302697e+00 2.671978516455e+00 2.673065252841e+00 2.674369128735e+00 2.675954556834e+00 2.677756742489e+00 2.679628772191e+00 2.681404453325e+00 2.682940368765e+00 2.684196019582e+00 2.685261022667e+00 2.686344900990e+00 2.687673352431e+00 2.689361392625e+00 2.691325163853e+00 2.693322716757e+00 2.695085702402e+00 2.696493393986e+00 2.697638817761e+00 2.698747228277e+00 2.700033244860e+00 2.701584629948e+00 2.703345907245e+00 2.705178921953e+00 2.706955473556e+00 2.708596524285e+00 2.710059883488e+00 2.711345221482e+00 2.712498847580e+00 2.713659156984e+00 2.715007598003e+00 2.716681936739e+00 2.718645524750e+00 2.720666556365e+00 2.722430692902e+00 2.723740737740e+00 2.724672540784e+00 2.725556422217e+00 2.726764455909e+00 2.728473887203e+00 2.730531046585e+00 2.732574152382e+00 2.734265596952e+00 2.735514508906e+00 2.736507341752e+00 2.737556400235e+00 2.738882911486e+00 2.740497619636e+00 2.742254879682e+00 2.743978875644e+00 2.745592242587e+00 2.747112491162e+00 2.748587525718e+00 2.750021240927e+00 2.751375450349e+00 2.752642804854e+00 2.753908981802e+00 2.755330277175e+00 2.757017121488e+00 2.758927188853e+00 2.760848986416e+00 2.762504939611e+00 2.763739735102e+00 2.764646810161e+00 2.765542749011e+00 2.766786812924e+00 2.768551388969e+00 2.770701471550e+00 2.772849159151e+00 2.774583791742e+00 2.775729605985e+00 2.776456208810e+00 2.777186645416e+00 2.778337626476e+00 2.780077621473e+00 2.782225998083e+00 2.784366534248e+00 2.786097253805e+00 2.787266219862e+00 2.788045730902e+00 2.788812649961e+00 2.789936297021e+00 2.791557261373e+00 2.793540754045e+00 2.795556123162e+00 2.797288299113e+00 2.798597208854e+00 2.799580308771e+00 2.800502492386e+00 2.801636549238e+00 2.803114686043e+00 2.804874710780e+00 2.806717857031e+00 2.808419285360e+00 2.809863710159e+00 2.811076757860e+00 2.812201923828e+00 2.813405931725e+00 2.814785647074e+00 2.816345064271e+00 2.817994477916e+00 2.819622082299e+00 2.821142279497e+00 2.822533151625e+00 2.823831374386e+00 2.825103846159e+00 2.826421734664e+00 2.827816518699e+00 2.829291343128e+00 2.830804240229e+00 2.832307952498e+00 2.833752648256e+00 2.835122730023e+00 2.836428663457e+00 2.837715161634e+00 2.839029284463e+00 2.840397097083e+00 2.841819432592e+00 2.843260967974e+00 2.844680006251e+00 2.846052908781e+00 2.847385870594e+00 2.848709449670e+00 2.850049293320e+00 2.851422321893e+00 2.852815005731e+00 2.854209944244e+00 2.855591618436e+00 2.856962986114e+00 2.858335742198e+00 2.859715873400e+00 2.861102370920e+00 2.862481603253e+00 2.863843529656e+00 2.865191368698e+00 2.866535637176e+00 2.867890148786e+00 2.869253830648e+00 2.870619362352e+00 2.871966426054e+00 2.873293842300e+00 2.874607040419e+00 2.875918375456e+00 2.877241426908e+00 2.878572427697e+00 2.879900027293e+00 2.881215710976e+00 2.882521623629e+00 2.883825450978e+00 2.885139373135e+00 2.886462872525e+00 2.887788418482e+00 2.889106390872e+00 2.890411646398e+00 2.891713965897e+00 2.893019986792e+00 2.894335203143e+00 2.895648126945e+00 2.896953215145e+00 2.898241248749e+00 2.899519361921e+00 2.900799625966e+00 2.902085108535e+00 2.903369435546e+00 2.904644283287e+00 2.905905200073e+00 2.907161582428e+00 2.908422512874e+00 2.909692607286e+00 2.910965368797e+00 2.912229785438e+00 2.913485746790e+00 2.914738497477e+00 2.915993471484e+00 2.917255278578e+00 2.918512583981e+00 2.919761079407e+00 2.920994799689e+00 2.922226132785e+00 2.923460012560e+00 2.924692094267e+00 2.925919784152e+00 2.927138379542e+00 2.928352021234e+00 2.929566299931e+00 2.930783022297e+00 2.931999236655e+00 2.933207646377e+00 2.934412309766e+00 2.935612433832e+00 2.936813620457e+00 2.938011088828e+00 2.939199791218e+00 2.940380156041e+00 2.941559263065e+00 2.942737102209e+00 2.943915473129e+00 2.945090388082e+00 2.946255929530e+00 2.947416023435e+00 2.948577100835e+00 2.949741863784e+00 2.950906574741e+00 2.952062490925e+00 2.953211613515e+00 2.954356333647e+00 2.955493732733e+00 2.956633595221e+00 2.957768202356e+00 2.958897904271e+00 2.960021761403e+00 2.961142261122e+00 2.962257700418e+00 2.963368706426e+00 2.964475654145e+00 2.965580429565e+00 2.966683324565e+00 2.967781306705e+00 2.968873372193e+00 2.969957131041e+00 2.971038158346e+00 2.972113668739e+00 2.973189100639e+00 2.974260021120e+00 2.975326378050e+00 2.976386524863e+00 2.977446973620e+00 2.978501865647e+00 2.979549463229e+00 2.980594095880e+00 2.981631339896e+00 2.982665261167e+00 2.983697184155e+00 2.984724577777e+00 2.985745575929e+00 2.986764117171e+00 2.987774569359e+00 2.988779839851e+00 2.989778662712e+00 2.990775536604e+00 2.991768291880e+00 2.992755796780e+00 2.993740091584e+00 2.994715232315e+00 2.995686991500e+00 2.996652905501e+00 2.997614458950e+00 2.998571241893e+00 2.999522665246e+00 3.000470764897e+00 3.001413903510e+00 3.002351921285e+00 3.003281969339e+00 3.004206865383e+00 3.005125908740e+00 3.006041409206e+00 3.006952034605e+00 3.007859747940e+00 3.008758861125e+00 3.009653546120e+00 3.010541752518e+00 3.011424882633e+00 3.012303289645e+00 3.013179611545e+00 3.014051359248e+00 3.014913221617e+00 3.015769917514e+00 3.016618347030e+00 3.017462395221e+00 3.018303331122e+00 3.019140062892e+00 3.019967187735e+00 3.020788718818e+00 3.021603351600e+00 3.022408680031e+00 3.023209709005e+00 3.024008242009e+00 3.024797983563e+00 3.025581013073e+00 3.026357981244e+00 3.027126340823e+00 3.027889772880e+00 3.028647628855e+00 3.029401100356e+00 3.030147105448e+00 3.030885180072e+00 3.031619645008e+00 3.032344421766e+00 3.033063832890e+00 3.033778799577e+00 3.034487641506e+00 3.035188421693e+00 3.035883609929e+00 3.036569890801e+00 3.037249170064e+00 3.037925935727e+00 3.038592910269e+00 3.039253104556e+00 3.039904824635e+00 3.040548635597e+00 3.041186168413e+00 3.041818722324e+00 3.042443723667e+00 3.043060368230e+00 3.043671253869e+00 3.044270293339e+00 3.044865250522e+00 3.045454986814e+00 3.046037957623e+00 3.046614258996e+00 3.047181631086e+00 3.047739131991e+00 3.048290394866e+00 3.048835695390e+00 3.049374812256e+00 3.049904819391e+00 3.050427877455e+00 3.050941360074e+00 3.051446209036e+00 3.051944172864e+00 3.052434418958e+00 3.052916982924e+00 3.053389717094e+00 3.053856258874e+00 3.054313121561e+00 3.054763981652e+00 3.055206112487e+00 3.055641106222e+00 3.056067808510e+00 3.056483164362e+00 3.056893538288e+00 3.057294220888e+00 3.057688229309e+00 3.058073411702e+00 3.058449223041e+00 3.058817539893e+00 3.059174288923e+00 3.059524356631e+00 3.059865363844e+00 3.060199752747e+00 3.060523718802e+00 3.060840512558e+00 3.061148941552e+00 3.061446561317e+00 3.061733687386e+00 3.062013203325e+00 3.062285088922e+00 3.062545548879e+00 3.062799434138e+00 3.063042284825e+00 3.063275289328e+00 3.063499282267e+00 3.063712306004e+00 3.063918874079e+00 3.064115902620e+00 3.064302512852e+00 3.064481208935e+00 3.064647826331e+00 3.064806868455e+00 3.064955089835e+00 3.065095526402e+00 3.065224521837e+00 3.065344643489e+00 3.065452627586e+00 3.065554382465e+00 3.065644798260e+00 3.065725374360e+00 3.065794636773e+00 3.065853852170e+00 3.065904083596e+00 3.065942705266e+00 3.065971962130e+00 3.065990461330e+00 3.065998999017e+00 3.065997798923e+00 3.065984442252e+00 3.065960420388e+00 3.065927066002e+00 3.065883202559e+00 3.065829466489e+00 3.065763100073e+00 3.065685863445e+00 3.065599348094e+00 3.065501394118e+00 3.065392158882e+00 3.065271090333e+00 3.065141391417e+00 3.064997852598e+00 3.064844238625e+00 3.064678867447e+00 3.064502337365e+00 3.064314813433e+00 3.064115296224e+00 3.063903613554e+00 3.063682634474e+00 3.063449812916e+00 3.063204694240e+00 3.062947067840e+00 3.062678495027e+00 3.062397941961e+00 3.062104953275e+00 3.061800149520e+00 3.061485120321e+00 3.061155481441e+00 3.060816404567e+00 3.060462776594e+00 3.060098572788e+00 3.059720802636e+00 3.059333523358e+00 3.058930775858e+00 3.058516922987e+00 3.058090505167e+00 3.057649979790e+00 3.057198872608e+00 3.056734935875e+00 3.056256008259e+00 3.055766727963e+00 3.055264564415e+00 3.054747629249e+00 3.054219300705e+00 3.053676238366e+00 3.053120270684e+00 3.052554505157e+00 3.051972653769e+00 3.051376541873e+00 3.050768940909e+00 3.050146831889e+00 3.049512474528e+00 3.048864927307e+00 3.048201599120e+00 3.047525953732e+00 3.046836721097e+00 3.046132096854e+00 3.045415305617e+00 3.044684064089e+00 3.043939462592e+00 3.043181442298e+00 3.042406995286e+00 3.041619540795e+00 3.040818354568e+00 3.040001543337e+00 3.039171460594e+00 3.038327834925e+00 3.037467900257e+00 3.036594169644e+00 3.035706295107e+00 3.034802572033e+00 3.033885228740e+00 3.032952696587e+00 3.032007412755e+00 3.031043781592e+00 3.030066846465e+00 3.029075072927e+00 3.028067135500e+00 3.027045213121e+00 3.026007696878e+00 3.024954649479e+00 3.023887281294e+00 3.022802619263e+00 3.021703245666e+00 3.020588191712e+00 3.019458294991e+00 3.018312448003e+00 3.017149735569e+00 3.015972427674e+00 3.014777420951e+00 3.013568470016e+00 3.012341945255e+00 3.011100452635e+00 3.009842103222e+00 3.008567468353e+00 3.007277471895e+00 3.005970740981e+00 3.004648063752e+00 3.003308601988e+00 3.001951726962e+00 3.000580640816e+00 2.999190248159e+00 2.997783815272e+00 2.996361779259e+00 2.994921199948e+00 2.993465848969e+00 2.991992493150e+00 2.990501364550e+00 2.988992878092e+00 2.987468103544e+00 2.985926650705e+00 2.984366812236e+00 2.982791134469e+00 2.981196681216e+00 2.979582918759e+00 2.977953796899e+00 2.976306926467e+00 2.974642380671e+00 2.972958628556e+00 2.971259599761e+00 2.969539710670e+00 2.967803913502e+00 2.966049020892e+00 2.964276046922e+00 2.962486413942e+00 2.960676982429e+00 2.958850916407e+00 2.957004153922e+00 2.955139986680e+00 2.953257570063e+00 2.951356395719e+00 2.949437338088e+00 2.947498354120e+00 2.945541157259e+00 2.943566740770e+00 2.941570747889e+00 2.939556350898e+00 2.937524862245e+00 2.935472409982e+00 2.933400003553e+00 2.931311064962e+00 2.929201515742e+00 2.927071458727e+00 2.924923869761e+00 2.922756089851e+00 2.920569327357e+00 2.918362885856e+00 2.916135249867e+00 2.913889233835e+00 2.911624359118e+00 2.909336451358e+00 2.907030135394e+00 2.904703484164e+00 2.902359226091e+00 2.899993570251e+00 2.897606868249e+00 2.895202169159e+00 2.892774574182e+00 2.890326670035e+00 2.887858732097e+00 2.885372254651e+00 2.882863083432e+00 2.880333281558e+00 2.877784486908e+00 2.875212829412e+00 2.872621488228e+00 2.870010125894e+00 2.867376260938e+00 2.864722749677e+00 2.862047522918e+00 2.859352196553e+00 2.856632735468e+00 2.853894752857e+00 2.851135059477e+00 2.848353087577e+00 2.845550921847e+00 2.842726868237e+00 2.839880801735e+00 2.837012177778e+00 2.834125318120e+00 2.831215214797e+00 2.828282009523e+00 2.825328012987e+00 2.822353210869e+00 2.819353878388e+00 2.816334104319e+00 2.813292113159e+00 2.810228447405e+00 2.807142814759e+00 2.804033828031e+00 2.800903807110e+00 2.797751087314e+00 2.794574636708e+00 2.791377994724e+00 2.788156456125e+00 2.784915228970e+00 2.781649592760e+00 2.778361228091e+00 2.775051163603e+00 2.771717362690e+00 2.768361893887e+00 2.764983094920e+00 2.761580941149e+00 2.758156489757e+00 2.754708062579e+00 2.751236568136e+00 2.747744999941e+00 2.744226048730e+00 2.740687464071e+00 2.737123652925e+00 2.733536945329e+00 2.729927734875e+00 2.726293695770e+00 2.722638084059e+00 2.718956975169e+00 2.715254381417e+00 2.711526319813e+00 2.707776046753e+00 2.704001705450e+00 2.700203679399e+00 2.696381409284e+00 2.692535871055e+00 2.688667248433e+00 2.684775147566e+00 2.680858075620e+00 2.676918172018e+00 2.672953377980e+00 2.668964105212e+00 2.664952194101e+00 2.660914828794e+00 2.656855059313e+00 2.652769459946e+00 2.648661764255e+00 2.644529040858e+00 2.640371809868e+00 2.636190870637e+00 2.631984396788e+00 2.627755165946e+00 2.623501287445e+00 2.619222299543e+00 2.614919575957e+00 2.610592618012e+00 2.606240497005e+00 2.601864187116e+00 2.597464842075e+00 2.593040122026e+00 2.588589815493e+00 2.584116581427e+00 2.579618176384e+00 2.575094031589e+00 2.570546298471e+00 2.565974368390e+00 2.561377822978e+00 2.556757385305e+00 2.552110259651e+00 2.547439477555e+00 2.542743078997e+00 2.538023412811e+00 2.533277393767e+00 2.528508876903e+00 2.523715883642e+00 2.518894323112e+00 2.514052200346e+00 2.509182596010e+00 2.504289739885e+00 2.499371808504e+00 2.494428649882e+00 2.489461918968e+00 2.484468912441e+00 2.479451430806e+00 2.474410101415e+00 2.469343634408e+00 2.464251696897e+00 2.459135533137e+00 2.453994848617e+00 2.448829153787e+00 2.443639150794e+00 2.438423466016e+00 2.433182872683e+00 2.427918628665e+00 2.422630435408e+00 2.417315791146e+00 2.411976974442e+00 2.406612782085e+00 2.401225513463e+00 2.395813291709e+00 2.390375814182e+00 2.384914159080e+00 2.379427535040e+00 2.373916826745e+00 2.368381257293e+00 2.362819979553e+00 2.357235327002e+00 2.351626518170e+00 2.345993429724e+00 2.340336975157e+00 2.334654926601e+00 2.328947557194e+00 2.323217942460e+00 2.317462738578e+00 2.311683394344e+00 2.305880851355e+00 2.300052989419e+00 2.294202657104e+00 2.288326206077e+00 2.282426492076e+00 2.276502265954e+00 2.270555634395e+00 2.264584849437e+00 2.258589470055e+00 2.252570517066e+00 2.246528474583e+00 2.240462232766e+00 2.234372360006e+00 2.228261002474e+00 2.222124296154e+00 2.215965315868e+00 2.209782144411e+00 2.203575587372e+00 2.197347001755e+00 2.191094985521e+00 2.184818474002e+00 2.178521417738e+00 2.172200104009e+00 2.165856164787e+00 2.159488834459e+00 2.153099473844e+00 2.146687801445e+00 2.140253781702e+00 2.133797283867e+00 2.127319342651e+00 2.120818902668e+00 2.114295484019e+00 2.107751259210e+00 2.101185866460e+00 2.094597582303e+00 2.087988346333e+00 2.081356430404e+00 2.074704411382e+00 2.068029722202e+00 2.061335739310e+00 2.054618839174e+00 2.047882508506e+00 2.041124302200e+00 2.034345871558e+00 2.027547911041e+00 2.020727545294e+00 2.013888055065e+00 2.007030077566e+00 2.000149346872e+00 1.993252065948e+00 1.986331419864e+00 1.979393285152e+00 1.972437330593e+00 1.965458941301e+00 1.958463487864e+00 1.951449095943e+00 1.944414836485e+00 1.937361690762e+00 1.930291534510e+00 1.923202040702e+00 1.916095684512e+00 1.908970560268e+00 1.901828086673e+00 1.894668805076e+00 1.887491097582e+00 1.880297297747e+00 1.873086233203e+00 1.865858792053e+00 1.858614154428e+00 1.851353647192e+00 1.844078062487e+00 1.836784702778e+00 1.829477632738e+00 1.822153119332e+00 1.814815235419e+00 1.807461010488e+00 1.800092372548e+00 1.792710199832e+00 1.785312301766e+00 1.777902622628e+00 1.770477023010e+00 1.763039122285e+00 1.755588888745e+00 1.748124713582e+00 1.740647898960e+00 1.733158759763e+00 1.725659113801e+00 1.718146150257e+00 1.710621909120e+00 1.703088522231e+00 1.695540483732e+00 1.687985389780e+00 1.680417419739e+00 1.672839995826e+00 1.665254510878e+00 1.657658007384e+00 1.650053215526e+00 1.642438922558e+00 1.634818782765e+00 1.627189749625e+00 1.619554189060e+00 1.611910423560e+00 1.604260662603e+00 1.596605516273e+00 1.588942467337e+00 1.581275004792e+00 1.573601917280e+00 1.565924556885e+00 1.558242320563e+00 1.550557032336e+00 1.542868943763e+00 1.535175399970e+00 1.527483156927e+00 1.519785532036e+00 1.512088140023e+00 1.504390431831e+00 1.496691638630e+00 1.488992726466e+00 1.481294255835e+00 1.473598639001e+00 1.465902778321e+00 1.458209614030e+00 1.450519380029e+00 1.442832974953e+00 1.435149211672e+00 1.427470968232e+00 1.419797123925e+00 1.412127437064e+00 1.404467209877e+00 1.396811486090e+00 1.389165373242e+00 1.381525141274e+00 1.373896400539e+00 1.366278118419e+00 1.358666581146e+00 1.351069907366e+00 1.343482624958e+00 1.335910294310e+00 1.328348777544e+00 1.320804128365e+00 1.313271178266e+00 1.305757502182e+00 1.298257935245e+00 1.290774125700e+00 1.283313569765e+00 1.275866595738e+00 1.268444431849e+00 1.261040291272e+00 1.253659039406e+00 1.246299306442e+00 1.238964010551e+00 1.231655518374e+00 1.224367436135e+00 1.217111738995e+00 1.209880030174e+00 1.202680116135e+00 1.195506641340e+00 1.188367318353e+00 1.181257151360e+00 1.174181096962e+00 1.167141364759e+00 1.160131510209e+00 1.153165168457e+00 1.146230096698e+00 1.139338309507e+00 1.132482842889e+00 1.125671823729e+00 1.118901150868e+00 1.112174705254e+00 1.105497266180e+00 1.098859866121e+00 1.092277461037e+00 1.085736958911e+00 1.079252461675e+00 1.072819131531e+00 1.066436121396e+00 1.060109582982e+00 1.053837085841e+00 1.047626783270e+00 1.041470284229e+00 1.035379069472e+00 1.029345070349e+00 1.023377120256e+00 1.017473415023e+00 1.011636832956e+00 1.005868686003e+00 1.000167488645e+00 9.945402631073e-01 9.889841732650e-01 9.835034444083e-01 9.780975428165e-01 9.727680984690e-01 9.675190751812e-01 9.623485938365e-01 9.572616184935e-01 9.522566224270e-01 9.473374986279e-01 9.425052457157e-01 9.377593352654e-01 9.331041363135e-01 9.285394740788e-01 9.240679067592e-01 9.196879009337e-01 9.154065747082e-01 9.112195992324e-01 9.071321606684e-01 9.031437116955e-01 8.992544702051e-01 8.954708843291e-01 8.917859329611e-01 8.882093813797e-01 8.847349509349e-01 8.813700530491e-01 8.781118560242e-01 8.749602812115e-01 8.719216730761e-01 8.689906627462e-01 8.661742490090e-01 8.634660333573e-01 8.608753558479e-01 8.583966995595e-01 8.560311776715e-01 8.537815307388e-01 8.516458906964e-01 8.496271221500e-01 8.477214327715e-01 8.459366381235e-01 8.442645497273e-01 8.427092592083e-01 8.412709071968e-01 8.399466844047e-01 8.387410143786e-01 8.376475114552e-01 8.366731720336e-01 8.358102258290e-01 8.350637153683e-01 8.344300745652e-01 8.339072370250e-01 8.335020956867e-01 8.332040172544e-01 8.330186946881e-01 8.329399912015e-01 8.329740323341e-01 8.331110361719e-01 8.333553777879e-01 8.337064090146e-01 8.341554424433e-01 8.347121163795e-01 8.353636189094e-01 8.361170686181e-01 8.369655235314e-01 8.379109658089e-01 8.389481966695e-01 8.400763319182e-01 8.412973244144e-01 8.426011179996e-01 8.439969557690e-01 8.454709722395e-01 8.470293685903e-01 8.486655600389e-01 8.503802733555e-01 8.521715191367e-01 8.540312283390e-01 8.559671649316e-01 8.579658121461e-01 8.600348895516e-01 8.621665918712e-01 8.643588993138e-01 8.666121325993e-01 8.689200824662e-01 8.712860354003e-01 8.736990274310e-01 8.761663264865e-01 8.786800223369e-01 8.812384849786e-01 8.838415953900e-01 8.864828491952e-01 8.891650767519e-01 8.918807633251e-01 8.946335457747e-01 8.974142984009e-01 9.002251058687e-01 9.030651232244e-01 9.059280389068e-01 9.088161177390e-01 9.117232644908e-01 9.146503570781e-01 9.175925300839e-01 9.205496835980e-01 9.235216904336e-01 9.265008054632e-01 9.294931177734e-01 9.324901108502e-01 9.354929331258e-01 9.384979205689e-01 9.415046725755e-01 9.445134855350e-01 9.475178176132e-01 9.505231275054e-01 9.535197343162e-01 9.565132376406e-01 9.594967124498e-01 9.624705270341e-01 9.654384780898e-01 9.683896103007e-01 9.713344401655e-01 9.742587381695e-01 9.771727299614e-01 9.800692774695e-01 9.829471788762e-01 9.858121550895e-01 9.886519118804e-01 9.914791867501e-01 9.942809714487e-01 9.970654147333e-01 9.998266174887e-01 1.002565507912e+00 1.005285289643e+00 1.007975955385e+00 1.010652319339e+00 1.013296938940e+00 1.015926357801e+00 1.018525231804e+00 1.021102990518e+00 1.023661162508e+00 1.026187956941e+00 1.028702882372e+00 1.031182039909e+00 1.033650956142e+00 1.036088784654e+00 1.038507314402e+00 1.040907576077e+00 1.043279885048e+00 1.045643500418e+00 1.047973648445e+00 1.050299656282e+00 1.052597429960e+00 1.054884379875e+00 1.057154648091e+00 1.059406561904e+00 1.061653572565e+00 1.063876581698e+00 1.066101641557e+00 1.068306171456e+00 1.070508067592e+00 1.072702368414e+00 1.074886411037e+00 1.077074837976e+00 1.079251143250e+00 1.081434574446e+00 1.083612028951e+00 1.085794781745e+00 1.087981514007e+00 1.090169541873e+00 1.092371382996e+00 1.094572677593e+00 1.096791719922e+00 1.099017246392e+00 1.101257455803e+00 1.103515195839e+00 1.105783497758e+00 1.108076066418e+00 1.110381351919e+00 1.112711132644e+00 1.115061567710e+00 1.117433751321e+00 1.119833083356e+00 1.122252937248e+00 1.124704179039e+00 1.127177800095e+00 1.129680905674e+00 1.132213282203e+00 1.134770818311e+00 1.137362360338e+00 1.139978597551e+00 1.142628892480e+00 1.145303803446e+00 1.148009386483e+00 1.150746480068e+00 1.153504883445e+00 1.156296981488e+00 1.159109892085e+00 1.161951624240e+00 1.164811598973e+00 1.167696243505e+00 1.170599686903e+00 1.173521379791e+00 1.176458230843e+00 1.179406951134e+00 1.182367508094e+00 1.185331998135e+00 1.188304752643e+00 1.191272115462e+00 1.194242804164e+00 1.197200597607e+00 1.200151775356e+00 1.203087734057e+00 1.205999929276e+00 1.208896901128e+00 1.211751516345e+00 1.214589492066e+00 1.217372702388e+00 1.220123502844e+00 1.222825038255e+00 1.225460654837e+00 1.228057773127e+00 1.230562673857e+00 1.233024090167e+00 1.235387637520e+00 1.237679919199e+00 1.239891671524e+00 1.241987831330e+00 1.244021571147e+00 1.245910344012e+00 1.247727650869e+00 1.249409245225e+00 1.250973496122e+00 1.252434635259e+00 1.253731870376e+00 1.254939551721e+00 1.255972368682e+00 1.256891546781e+00 1.257660337256e+00 1.258268615391e+00 1.258759420260e+00 1.259059319147e+00 1.259243507563e+00 1.259248391270e+00 1.259105383177e+00 1.258813379385e+00 1.258344788775e+00 1.257749109196e+00 1.256971243436e+00 1.256058987299e+00 1.254989447701e+00 1.253762394657e+00 1.252406533999e+00 1.250891970859e+00 1.249252165731e+00 1.247472943662e+00 1.245565050174e+00 1.243540987714e+00 1.241392761693e+00 1.239141843489e+00 1.236786984470e+00 1.234336067324e+00 1.231804572083e+00 1.229190450392e+00 1.226508875449e+00 1.223768592179e+00 1.220975401393e+00 1.218142881646e+00 1.215275066688e+00 1.212387155185e+00 1.209484129318e+00 1.206579418265e+00 1.203678917535e+00 1.200792708750e+00 1.197931211960e+00 1.195101488651e+00 1.192312068387e+00 1.189569991133e+00 1.186884967075e+00 1.184261486356e+00 1.181706434682e+00 1.179226763536e+00 1.176824069644e+00 1.174506382088e+00 1.172276117866e+00 1.170136613891e+00 1.168086753904e+00 1.166134567644e+00 1.164275775437e+00 1.162514824210e+00 1.160849906107e+00 1.159281129568e+00 1.157805872866e+00 1.156424854636e+00 1.155138240000e+00 1.153939374050e+00 1.152834249093e+00 1.151809069777e+00 1.150875134571e+00 1.150020422877e+00 1.149244435215e+00 1.148551934954e+00 1.147925991890e+00 1.147385306919e+00 1.146908107534e+00 1.146505073456e+00 1.146171415014e+00 1.145898070694e+00 1.145698336317e+00 1.145552379332e+00 1.145472872595e+00 1.145448315725e+00 1.145475927798e+00 1.145556638360e+00 1.145678270530e+00 1.145843117515e+00 1.146035186959e+00 1.146253938449e+00 1.146484188209e+00 1.146716935588e+00 1.146938843583e+00 1.147132805277e+00 1.147288180881e+00 1.147380907862e+00 1.147398314261e+00 1.147313306814e+00 1.147106952627e+00 1.146757983227e+00 1.146240237841e+00 1.145531384561e+00 1.144607534678e+00 1.143444891994e+00 1.142013365706e+00 1.140306032810e+00 1.138288229731e+00 1.135949369350e+00 1.133273420098e+00 1.130242508297e+00 1.126855268233e+00 1.123099193394e+00 1.118978486156e+00 1.114490666653e+00 1.109649956005e+00 1.104460645486e+00 1.098945455861e+00 1.093124321463e+00 1.087018253953e+00 1.080664253540e+00 1.074082211410e+00 1.067319911553e+00 1.060403319639e+00 1.053373352294e+00 1.046271875125e+00 1.039127603099e+00 1.031985841040e+00 1.024872535572e+00 1.017825402225e+00 1.010867802518e+00 1.004028258099e+00 9.973290211630e-01 9.907852725498e-01 9.844177238411e-01 9.782370468249e-01 9.722609810879e-01 9.664960827736e-01 9.609638430094e-01 9.556794061721e-01 9.506683124141e-01 9.459541833276e-01 9.415756279805e-01 9.375781282348e-01 9.340071075970e-01 9.309298227339e-01 9.284070708122e-01 9.265227795691e-01 9.253449666028e-01 9.249649136605e-01 9.254569542300e-01 9.268962638140e-01 9.293560254096e-01 9.328769667519e-01 9.375103867913e-01 9.432604473106e-01 9.501324952370e-01 9.558412543464e-01 9.614465022202e-01 9.673684567037e-01 9.741112230710e-01 9.820930643524e-01 9.914928571103e-01 1.002162584047e+00 1.013665268566e+00 1.025405819171e+00 1.036805492544e+00 1.047462805363e+00 1.057272005385e+00 1.066416847604e+00 1.075300425954e+00 1.084392983967e+00 1.094062251698e+00 1.104428356014e+00 1.115325284834e+00 1.126340638567e+00 1.136934193978e+00 1.146617141645e+00 1.155097351570e+00 1.162361714171e+00 1.168681624003e+00 1.174527680184e+00 1.180409999903e+00 1.186715598346e+00 1.193585102200e+00 1.200855389033e+00 1.208107858565e+00 1.214798554243e+00 1.220422409303e+00 1.224652392328e+00 1.227444819776e+00 1.229022925394e+00 1.229796494868e+00 1.230228308565e+00 1.230660655845e+00 1.231190276250e+00 1.231624582504e+00 1.231532332749e+00 1.230358139510e+00 1.227597608088e+00 1.222946444009e+00 1.216394118813e+00 1.208226245314e+00 1.198967350125e+00 1.189210797945e+00 1.179457276397e+00 1.169976012809e+00 1.160739551496e+00 1.151434629496e+00 1.141603890073e+00 1.130795591114e+00 1.118721164779e+00 1.105373212804e+00 1.091029696002e+00 1.076182795810e+00 1.061383532992e+00 1.047083714202e+00 1.033476919176e+00 1.020440581170e+00 1.007608127504e+00 9.944928880220e-01 9.806952922802e-01 9.660900270829e-01 9.509370389760e-01 9.358578624915e-01 9.216947849311e-01 9.092197214358e-01 8.987450474515e-01 8.897153002398e-01 8.798916757172e-01 8.539869652989e-01 8.485539034078e-01 8.167413643384e-01 7.733960524802e-01 7.354776292127e-01 7.184394675183e-01 7.280050735985e-01 7.562681868096e-01 7.873177441803e-01 8.062492818287e-01 8.048460623895e-01 7.836555444800e-01 7.518716456349e-01 7.248966970248e-01 7.178884725606e-01 7.365178271570e-01 7.725149166951e-01 8.091312022914e-01 8.302225757734e-01 8.263266391006e-01 7.974910785046e-01 7.543537352502e-01 7.171257094203e-01 7.086693046714e-01 7.401169200328e-01 8.012657079683e-01 8.683748643010e-01 9.179508358709e-01 9.343346811379e-01 9.122861314034e-01 8.581379332945e-01 7.907107778110e-01 7.397623431905e-01 7.349178882309e-01 7.839799579923e-01 8.657073586114e-01 9.480331459116e-01 1.005105572339e+00 1.022747366581e+00 9.990010483053e-01 9.440182300385e-01 8.793155263516e-01 8.336335664292e-01 8.305117164238e-01 8.719046525682e-01 9.370147291183e-01 9.982225392952e-01 1.034746256562e+00 1.037499289470e+00 1.009649687631e+00 9.654048972036e-01 9.264126839416e-01 9.132887954913e-01 9.337518948154e-01 9.774180692231e-01 1.023357584021e+00 1.051894483996e+00 1.051808200118e+00 1.022925887361e+00 9.761125640227e-01 9.308393686163e-01 9.082839108756e-01 9.197715295817e-01 9.588439581930e-01 1.005852116605e+00 1.039655736570e+00 1.046034900570e+00 1.021132847741e+00 9.720301999931e-01 9.155119319844e-01 8.735861593943e-01 8.636058214152e-01 8.870516784121e-01 9.283791034945e-01 9.656460984881e-01 9.812780147844e-01 9.672397719406e-01 9.262824108639e-01 8.713019488999e-01 8.224212860575e-01 7.993578549147e-01 8.099122927453e-01 8.441429590038e-01 8.817754524311e-01 9.039492630027e-01 9.001792357378e-01 8.705707488353e-01 8.257080881076e-01 7.843121267296e-01 7.662717104081e-01 7.809988281086e-01 8.201725729697e-01 8.638252369704e-01 8.921454599692e-01 8.930961385342e-01 8.654426466326e-01 8.197033703206e-01 7.771167873826e-01 7.629091220735e-01 7.912366088722e-01 8.532912302233e-01 9.240214543933e-01 9.773448478361e-01 9.952531727047e-01 9.711449979201e-01 9.116047967685e-01 8.382337181486e-01 7.867283227045e-01 7.929906564542e-01 8.643430835040e-01 9.718805044620e-01 1.074965996426e+00 1.140699775524e+00 1.148975446113e+00 1.093258108246e+00 9.821195154632e-01 8.434978403479e-01 7.317455269006e-01 7.170174364450e-01 8.191683387864e-01 9.809029309790e-01 1.134876537702e+00 1.236084329618e+00 1.273710061877e+00
 2.586012985709e+00 2.587094539340e+00 2.588253616370e+00 2.589649921889e+00 2.591334337678e+00 2.593231320618e+00 2.595157878977e+00 2.596917581817e+00 2.598407760187e+00 2.599672307917e+00 2.600854815894e+00 2.602123645436e+00 2.603608600582e+00 2.605355993988e+00 2.607284362275e+00 2.609222928998e+00 2.611004288690e+00 2.612554519742e+00 2.613917836227e+00 2.615198196203e+00 2.616533999892e+00 2.618056091305e+00 2.619842677645e+00 2.621852104955e+00 2.623911741756e+00 2.625803293149e+00 2.627382900065e+00 2.628662754087e+00 2.629809924598e+00 2.631068867556e+00 2.632627652706e+00 2.634525637591e+00 2.636609086890e+00 2.638618548415e+00 2.640317515979e+00 2.641619448941e+00 2.642629989011e+00 2.643617266444e+00 2.644872728708e+00 2.646543242173e+00 2.648525043200e+00 2.650523384085e+00 2.652245458260e+00 2.653572911091e+00 2.654622258514e+00 2.655640475327e+00 2.656848079475e+00 2.658343702430e+00 2.660087678943e+00 2.661963794316e+00 2.663832094959e+00 2.665566632876e+00 2.667070771313e+00 2.668330922276e+00 2.669460376431e+00 2.670676862401e+00 2.672188995090e+00 2.674041174603e+00 2.676080695420e+00 2.678029319119e+00 2.679661702229e+00 2.680933414802e+00 2.681991832762e+00 2.683081449811e+00 2.684395305904e+00 2.685992973346e+00 2.687804336305e+00 2.689683333053e+00 2.691465444300e+00 2.693009347435e+00 2.694275282564e+00 2.695353939361e+00 2.696447562788e+00 2.697787512412e+00 2.699483463409e+00 2.701457940456e+00 2.703468481096e+00 2.705246643679e+00 2.706667217037e+00 2.707819558658e+00 2.708932199979e+00 2.710224606776e+00 2.711785201413e+00 2.713557823177e+00 2.715403112952e+00 2.717188952769e+00 2.718834673089e+00 2.720305357873e+00 2.721598409215e+00 2.722762103907e+00 2.723934251499e+00 2.725292269649e+00 2.726974586378e+00 2.728946900259e+00 2.730978809872e+00 2.732754697972e+00 2.734077817689e+00 2.735018882883e+00 2.735908337255e+00 2.737123941250e+00 2.738840104338e+00 2.740909132883e+00 2.742963493040e+00 2.744666186961e+00 2.745924619694e+00 2.746924260790e+00 2.747978280637e+00 2.749311431598e+00 2.750936297014e+00 2.752704466004e+00 2.754440760745e+00 2.756063020966e+00 2.757592562863e+00 2.759076185871e+00 2.760518620804e+00 2.761881291512e+00 2.763157329597e+00 2.764435436824e+00 2.765865509285e+00 2.767560226995e+00 2.769479022968e+00 2.771410609809e+00 2.773076732923e+00 2.774321597139e+00 2.775237982281e+00 2.776139496343e+00 2.777390193849e+00 2.779162407215e+00 2.781323303498e+00 2.783483458006e+00 2.785228943118e+00 2.786383800586e+00 2.787118833212e+00 2.787854722234e+00 2.789009680371e+00 2.790759087514e+00 2.792918200194e+00 2.795070958421e+00 2.796812631860e+00 2.797992890574e+00 2.798779369451e+00 2.799551728053e+00 2.800681763140e+00 2.802311641021e+00 2.804304647712e+00 2.806331722399e+00 2.808075050648e+00 2.809393523867e+00 2.810383689124e+00 2.811312954286e+00 2.812455814719e+00 2.813941753500e+00 2.815711609563e+00 2.817563550912e+00 2.819276938018e+00 2.820729977570e+00 2.821953232599e+00 2.823086415671e+00 2.824297350534e+00 2.825683888835e+00 2.827251959785e+00 2.828910536532e+00 2.830547336935e+00 2.832077432324e+00 2.833476515761e+00 2.834782785181e+00 2.836063937675e+00 2.837386824587e+00 2.838792145421e+00 2.840273675760e+00 2.841796250132e+00 2.843308156264e+00 2.844762037959e+00 2.846139342495e+00 2.847454651914e+00 2.848748393208e+00 2.850070578314e+00 2.851446649990e+00 2.852879363530e+00 2.854327859195e+00 2.855755608609e+00 2.857138020760e+00 2.858476860286e+00 2.859808910434e+00 2.861155910876e+00 2.862538764990e+00 2.863941585319e+00 2.865343178935e+00 2.866733317260e+00 2.868111518046e+00 2.869492557059e+00 2.870880842976e+00 2.872276044848e+00 2.873663371017e+00 2.875034202743e+00 2.876390739248e+00 2.877743476600e+00 2.879104208053e+00 2.880476014648e+00 2.881848309899e+00 2.883206289645e+00 2.884540738683e+00 2.885861459067e+00 2.887181056674e+00 2.888511542971e+00 2.889849627037e+00 2.891186430822e+00 2.892511172511e+00 2.893822026536e+00 2.895133643060e+00 2.896453753560e+00 2.897784898157e+00 2.899120732864e+00 2.900445439701e+00 2.901759440775e+00 2.903068455985e+00 2.904382496217e+00 2.905705265611e+00 2.907026548525e+00 2.908338469385e+00 2.909632881785e+00 2.910919044857e+00 2.912205427468e+00 2.913497607406e+00 2.914790170126e+00 2.916071284765e+00 2.917340216850e+00 2.918604708114e+00 2.919872591489e+00 2.921149668105e+00 2.922429482985e+00 2.923699737773e+00 2.924962154975e+00 2.926221200814e+00 2.927485490140e+00 2.928753176818e+00 2.930018557922e+00 2.931273917578e+00 2.932515011850e+00 2.933752663472e+00 2.934992499825e+00 2.936230989084e+00 2.937466453146e+00 2.938691515487e+00 2.939911224756e+00 2.941134968091e+00 2.942357127338e+00 2.943579261716e+00 2.944793747252e+00 2.946004444670e+00 2.947211192461e+00 2.948418317541e+00 2.949623292786e+00 2.950816625205e+00 2.952006187158e+00 2.953189131552e+00 2.954375297850e+00 2.955559846749e+00 2.956739893335e+00 2.957912654931e+00 2.959078458559e+00 2.960246718095e+00 2.961417672143e+00 2.962588081694e+00 2.963749893160e+00 2.964904455656e+00 2.966052638676e+00 2.967197747102e+00 2.968343797836e+00 2.969484536774e+00 2.970618339587e+00 2.971749335799e+00 2.972874399113e+00 2.973994779425e+00 2.975110788392e+00 2.976224106896e+00 2.977334306565e+00 2.978442504901e+00 2.979546807739e+00 2.980644687606e+00 2.981733665373e+00 2.982819516535e+00 2.983900732393e+00 2.984979857778e+00 2.986056528046e+00 2.987127904588e+00 2.988193810612e+00 2.989258852847e+00 2.990317836032e+00 2.991369567728e+00 2.992419794571e+00 2.993461601095e+00 2.994499644730e+00 2.995534414815e+00 2.996565664362e+00 2.997592715275e+00 2.998614784897e+00 2.999631743662e+00 3.000641751773e+00 3.001645421279e+00 3.002645822005e+00 3.003641373098e+00 3.004633952967e+00 3.005622211248e+00 3.006601796861e+00 3.007577877684e+00 3.008547291105e+00 3.009511932547e+00 3.010471846703e+00 3.011428291338e+00 3.012378882882e+00 3.013325290525e+00 3.014266673603e+00 3.015199299832e+00 3.016127361689e+00 3.017050060912e+00 3.017968683889e+00 3.018883607113e+00 3.019793493228e+00 3.020696833036e+00 3.021592996005e+00 3.022483223479e+00 3.023367978186e+00 3.024249952526e+00 3.025129367734e+00 3.026002115034e+00 3.026867104463e+00 3.027725688048e+00 3.028577925615e+00 3.029424511343e+00 3.030267355502e+00 3.031106376601e+00 3.031936454052e+00 3.032757839926e+00 3.033573855416e+00 3.034380996520e+00 3.035183427612e+00 3.035984388097e+00 3.036774854098e+00 3.037560224944e+00 3.038339735416e+00 3.039109238292e+00 3.039872813667e+00 3.040630746772e+00 3.041385830176e+00 3.042132754132e+00 3.042872911310e+00 3.043606141740e+00 3.044332753131e+00 3.045052566613e+00 3.045767663733e+00 3.046475581383e+00 3.047177151258e+00 3.047873013100e+00 3.048560114857e+00 3.049239267937e+00 3.049914614136e+00 3.050580734220e+00 3.051240146889e+00 3.051891330152e+00 3.052535904746e+00 3.053173587042e+00 3.053803709445e+00 3.054428768209e+00 3.055043041466e+00 3.055652735969e+00 3.056251420335e+00 3.056846323873e+00 3.057435081814e+00 3.058016017425e+00 3.058590124742e+00 3.059155299444e+00 3.059713064125e+00 3.060262434004e+00 3.060807464271e+00 3.061343972383e+00 3.061870224138e+00 3.062391234265e+00 3.062901765002e+00 3.063401954117e+00 3.063897678061e+00 3.064386538595e+00 3.064865415172e+00 3.065336604234e+00 3.065799979664e+00 3.066253420652e+00 3.066701078518e+00 3.067138711481e+00 3.067569183819e+00 3.067992160096e+00 3.068406318908e+00 3.068810725504e+00 3.069208425935e+00 3.069596594975e+00 3.069975703430e+00 3.070348287387e+00 3.070711786010e+00 3.071066551845e+00 3.071411559139e+00 3.071747200287e+00 3.072075560243e+00 3.072394424509e+00 3.072705410211e+00 3.073006810999e+00 3.073300002339e+00 3.073582685301e+00 3.073854251941e+00 3.074121354738e+00 3.074375748048e+00 3.074623746229e+00 3.074860164187e+00 3.075086459488e+00 3.075302958320e+00 3.075509284161e+00 3.075708369416e+00 3.075898211023e+00 3.076077844408e+00 3.076247234995e+00 3.076407715766e+00 3.076556939456e+00 3.076697419957e+00 3.076830300858e+00 3.076950071094e+00 3.077063593753e+00 3.077164811936e+00 3.077255827057e+00 3.077335305167e+00 3.077406339615e+00 3.077467400048e+00 3.077517576452e+00 3.077558518118e+00 3.077586514764e+00 3.077606316500e+00 3.077615075148e+00 3.077612424754e+00 3.077599996203e+00 3.077576758051e+00 3.077543338348e+00 3.077499732689e+00 3.077444923066e+00 3.077379379233e+00 3.077301515286e+00 3.077212052585e+00 3.077113552822e+00 3.077003805830e+00 3.076883637877e+00 3.076750544290e+00 3.076605986981e+00 3.076450922221e+00 3.076284116747e+00 3.076106661347e+00 3.075916573039e+00 3.075716008023e+00 3.075503966057e+00 3.075278727984e+00 3.075041602079e+00 3.074793910507e+00 3.074533335736e+00 3.074262885662e+00 3.073979095992e+00 3.073684001377e+00 3.073376298670e+00 3.073056957319e+00 3.072724554641e+00 3.072379684760e+00 3.072023004004e+00 3.071655532626e+00 3.071274935403e+00 3.070880949681e+00 3.070474131507e+00 3.070053202492e+00 3.069623064898e+00 3.069179502185e+00 3.068722190673e+00 3.068252158963e+00 3.067768800029e+00 3.067273311006e+00 3.066765241306e+00 3.066243538781e+00 3.065706876483e+00 3.065159491778e+00 3.064598173102e+00 3.064022178083e+00 3.063434382737e+00 3.062832591818e+00 3.062217413808e+00 3.061588191968e+00 3.060944905193e+00 3.060288882290e+00 3.059618310062e+00 3.058935439267e+00 3.058237293740e+00 3.057524857945e+00 3.056798800019e+00 3.056059869031e+00 3.055304264161e+00 3.054536409772e+00 3.053753853785e+00 3.052955426843e+00 3.052144603707e+00 3.051321101036e+00 3.050477492545e+00 3.049624160566e+00 3.048754803654e+00 3.047869003734e+00 3.046970032424e+00 3.046055282624e+00 3.045125931664e+00 3.044182197833e+00 3.043222293184e+00 3.042249075748e+00 3.041256986331e+00 3.040252710060e+00 3.039233115456e+00 3.038196003621e+00 3.037147127567e+00 3.036079971668e+00 3.034997483172e+00 3.033899320321e+00 3.032786046168e+00 3.031656665360e+00 3.030511161508e+00 3.029350130862e+00 3.028172652405e+00 3.026980444851e+00 3.025769589478e+00 3.024543375745e+00 3.023301208522e+00 3.022043171090e+00 3.020768508723e+00 3.019477301894e+00 3.018169516332e+00 3.016845068507e+00 3.015503346417e+00 3.014146099637e+00 3.012771450740e+00 3.011379950396e+00 3.009972324240e+00 3.008545935496e+00 3.007103843275e+00 3.005644934234e+00 3.004168080995e+00 3.002674309381e+00 3.001162978493e+00 2.999631852541e+00 2.998086814040e+00 2.996523313661e+00 2.994941057394e+00 2.993341224935e+00 2.991723594840e+00 2.990089919146e+00 2.988436396191e+00 2.986766072531e+00 2.985078016431e+00 2.983371242835e+00 2.981645784756e+00 2.979903977527e+00 2.978141545246e+00 2.976362759869e+00 2.974563020987e+00 2.972747054761e+00 2.970912762765e+00 2.969058208099e+00 2.967185199340e+00 2.965294641281e+00 2.963385245772e+00 2.961455228747e+00 2.959507838455e+00 2.957541173168e+00 2.955553102457e+00 2.953549008823e+00 2.951524959353e+00 2.949479159721e+00 2.947416407573e+00 2.945334323544e+00 2.943231964063e+00 2.941110037084e+00 2.938968651288e+00 2.936807724491e+00 2.934626292220e+00 2.932426276259e+00 2.930204543125e+00 2.927964368141e+00 2.925703279790e+00 2.923422542129e+00 2.921121697109e+00 2.918800596038e+00 2.916459013560e+00 2.914098429756e+00 2.911715767339e+00 2.909313162290e+00 2.906889176303e+00 2.904444184843e+00 2.901980410572e+00 2.899494534873e+00 2.896988222716e+00 2.894460054290e+00 2.891913456975e+00 2.889344535938e+00 2.886753022313e+00 2.884141462280e+00 2.881509275800e+00 2.878856542087e+00 2.876180881229e+00 2.873484002928e+00 2.870765502048e+00 2.868025791431e+00 2.865265087803e+00 2.862480979479e+00 2.859677733817e+00 2.856852001784e+00 2.854003375241e+00 2.851133793060e+00 2.848241012348e+00 2.845326395622e+00 2.842389966024e+00 2.839431839707e+00 2.836450527555e+00 2.833446402339e+00 2.830422118034e+00 2.827374031840e+00 2.824304017749e+00 2.821212694523e+00 2.818096917531e+00 2.814958343934e+00 2.811798942101e+00 2.808614938370e+00 2.805408471278e+00 2.802180110338e+00 2.798927906355e+00 2.795654390455e+00 2.792355112262e+00 2.789035137355e+00 2.785691228296e+00 2.782323555901e+00 2.778933739537e+00 2.775520263300e+00 2.772083231162e+00 2.768622567183e+00 2.765138875871e+00 2.761632209283e+00 2.758101337804e+00 2.754546955485e+00 2.750969567244e+00 2.747365673297e+00 2.743740611514e+00 2.740091441108e+00 2.736419571861e+00 2.732721710809e+00 2.729000202751e+00 2.725254779266e+00 2.721485978763e+00 2.717692900351e+00 2.713877184882e+00 2.710034721414e+00 2.706169658129e+00 2.702279530944e+00 2.698366160683e+00 2.694427155523e+00 2.690464749905e+00 2.686478281757e+00 2.682465411273e+00 2.678430448206e+00 2.674368201740e+00 2.670283226564e+00 2.666174079950e+00 2.662039240423e+00 2.657881574587e+00 2.653697490835e+00 2.649488327937e+00 2.645256180059e+00 2.640997722322e+00 2.636715052382e+00 2.632406786478e+00 2.628075258850e+00 2.623717748305e+00 2.619334165139e+00 2.614927173611e+00 2.610494679942e+00 2.606037315511e+00 2.601555568421e+00 2.597048379716e+00 2.592515170188e+00 2.587956556264e+00 2.583374493799e+00 2.578767454231e+00 2.574133578417e+00 2.569475902194e+00 2.564791994891e+00 2.560083334133e+00 2.555348327509e+00 2.550587718224e+00 2.545805459647e+00 2.540994773457e+00 2.536160696024e+00 2.531299642806e+00 2.526412517089e+00 2.521502259607e+00 2.516564888224e+00 2.511604238058e+00 2.506616884959e+00 2.501604944210e+00 2.496567118573e+00 2.491501588395e+00 2.486415494353e+00 2.481300844364e+00 2.476160727471e+00 2.470996655873e+00 2.465805982003e+00 2.460590632026e+00 2.455348559581e+00 2.450084101708e+00 2.444791543787e+00 2.439475009791e+00 2.434132149379e+00 2.428765400802e+00 2.423372890787e+00 2.417954296876e+00 2.412512038758e+00 2.407043074291e+00 2.401549967987e+00 2.396031111762e+00 2.390486555009e+00 2.384917530357e+00 2.379322486355e+00 2.373702809869e+00 2.368057963039e+00 2.362388145348e+00 2.356693636108e+00 2.350973828523e+00 2.345229329199e+00 2.339459469334e+00 2.333664442668e+00 2.327844967640e+00 2.322000187130e+00 2.316132967510e+00 2.310238425713e+00 2.304320500015e+00 2.298377218388e+00 2.292408400562e+00 2.286417693881e+00 2.280399685719e+00 2.274359092996e+00 2.268292647569e+00 2.262203726159e+00 2.256089256518e+00 2.249949405422e+00 2.243787673938e+00 2.237600296920e+00 2.231390794444e+00 2.225154489807e+00 2.218896980216e+00 2.212613933038e+00 2.206307522969e+00 2.199978875673e+00 2.193625892296e+00 2.187248700026e+00 2.180848049830e+00 2.174423150918e+00 2.167978046086e+00 2.161506183153e+00 2.155014107675e+00 2.148497313423e+00 2.141957817722e+00 2.135396307134e+00 2.128811999893e+00 2.122205094233e+00 2.115574179506e+00 2.108922385146e+00 2.102248704941e+00 2.095552296976e+00 2.088833824343e+00 2.082094073148e+00 2.075331048445e+00 2.068547124885e+00 2.061742953051e+00 2.054914485701e+00 2.048067223736e+00 2.041198302773e+00 2.034307162348e+00 2.027395904825e+00 2.020462725132e+00 2.013511179316e+00 2.006537334512e+00 1.999542767177e+00 1.992530590895e+00 1.985496139718e+00 1.978443983402e+00 1.971370546700e+00 1.964278098915e+00 1.957167133892e+00 1.950034806100e+00 1.942884990310e+00 1.935717295572e+00 1.928529061696e+00 1.921323013780e+00 1.914099593995e+00 1.906855833426e+00 1.899596015458e+00 1.892317725631e+00 1.885022278429e+00 1.877709313041e+00 1.870379858657e+00 1.863034469890e+00 1.855670836919e+00 1.848291938012e+00 1.840896089900e+00 1.833484451628e+00 1.826058538361e+00 1.818613971897e+00 1.811157129189e+00 1.803683652213e+00 1.796195810485e+00 1.788693775088e+00 1.781176849928e+00 1.773647443546e+00 1.766102046240e+00 1.758545041841e+00 1.750974174073e+00 1.743390452347e+00 1.735793959658e+00 1.728186303714e+00 1.720565983523e+00 1.712933572713e+00 1.705290729826e+00 1.697636872393e+00 1.689971557531e+00 1.682296916958e+00 1.674610687617e+00 1.666916203886e+00 1.659210188644e+00 1.651497057169e+00 1.643774924158e+00 1.636043584164e+00 1.628306570633e+00 1.620558882666e+00 1.612806879879e+00 1.605045806991e+00 1.597279753616e+00 1.589507573431e+00 1.581730323046e+00 1.573947769801e+00 1.566161226050e+00 1.558369005980e+00 1.550573090932e+00 1.542775329796e+00 1.534972300012e+00 1.527167298595e+00 1.519362659908e+00 1.511553263770e+00 1.503745948400e+00 1.495934586919e+00 1.488127336457e+00 1.480317570593e+00 1.472509561582e+00 1.464705022312e+00 1.456900178741e+00 1.449101438949e+00 1.441303075785e+00 1.433510317052e+00 1.425721840796e+00 1.417938796438e+00 1.410159434781e+00 1.402389074817e+00 1.394624919233e+00 1.386866903291e+00 1.379119315193e+00 1.371378359555e+00 1.363650634235e+00 1.355929317213e+00 1.348221871768e+00 1.340526245574e+00 1.332840883569e+00 1.325173339864e+00 1.317516742711e+00 1.309876631534e+00 1.302250126627e+00 1.294644568906e+00 1.287052704576e+00 1.279480112362e+00 1.271927546383e+00 1.264392318154e+00 1.256882093188e+00 1.249388625353e+00 1.241923042035e+00 1.234476961856e+00 1.227057727624e+00 1.219663641899e+00 1.212296155020e+00 1.204959566397e+00 1.197646394605e+00 1.190368427209e+00 1.183115209476e+00 1.175900825249e+00 1.168713484477e+00 1.161564486016e+00 1.154448138975e+00 1.147368274678e+00 1.140329414647e+00 1.133324123177e+00 1.126362675293e+00 1.119438377044e+00 1.112561687383e+00 1.105724429168e+00 1.098935393396e+00 1.092191829946e+00 1.085494202525e+00 1.078849946452e+00 1.072250386022e+00 1.065709862654e+00 1.059215179171e+00 1.052779762748e+00 1.046398909159e+00 1.040075198240e+00 1.033812182268e+00 1.027606656517e+00 1.021466209245e+00 1.015384102411e+00 1.009372770239e+00 1.003423314481e+00 9.975432754925e-01 9.917328380913e-01 9.859931239811e-01 9.803274374130e-01 9.747324645545e-01 9.692172389724e-01 9.637762325449e-01 9.584160643940e-01 9.531357434628e-01 9.479360951510e-01 9.428217961290e-01 9.377910456256e-01 9.328492446297e-01 9.279918539200e-01 9.232269143519e-01 9.185521942098e-01 9.139692272673e-01 9.094816655735e-01 9.050887677446e-01 9.007946457127e-01 8.965966816616e-01 8.925023038457e-01 8.885073060688e-01 8.846138339649e-01 8.808256401115e-01 8.771408979899e-01 8.735667777043e-01 8.700950122639e-01 8.667365179935e-01 8.634831915124e-01 8.603448730759e-01 8.573158712537e-01 8.543988023528e-01 8.515986439508e-01 8.489092027695e-01 8.463389423893e-01 8.438784190154e-01 8.415401511259e-01 8.393145172757e-01 8.372085053590e-01 8.352200655962e-01 8.333487075040e-01 8.315993255936e-01 8.299620302801e-01 8.284491584577e-01 8.270495692129e-01 8.257715287098e-01 8.246098284613e-01 8.235660680521e-01 8.226431786195e-01 8.218321088272e-01 8.211425831939e-01 8.205631878032e-01 8.201043536264e-01 8.197573388474e-01 8.195244843081e-01 8.194061550212e-01 8.193960519679e-01 8.194996835617e-01 8.197095449973e-01 8.200316786405e-01 8.204553112363e-01 8.209875772271e-01 8.216228784194e-01 8.223582192860e-01 8.231994479430e-01 8.241333405254e-01 8.251709582215e-01 8.262980511452e-01 8.275227726959e-01 8.288357728818e-01 8.302399005013e-01 8.317351603290e-01 8.333102205277e-01 8.349737301011e-01 8.367146745920e-01 8.385393463230e-01 8.404371944534e-01 8.424113558408e-01 8.444600793481e-01 8.465739187658e-01 8.487625369460e-01 8.510097117314e-01 8.533258265839e-01 8.556995061873e-01 8.581346252211e-01 8.606240440818e-01 8.631676323452e-01 8.657660071663e-01 8.684092452685e-01 8.711050605059e-01 8.738405109324e-01 8.766207773865e-01 8.794409653520e-01 8.822977278727e-01 8.851936420388e-01 8.881170346346e-01 8.910779412183e-01 8.940618302251e-01 8.970771477009e-01 9.001147501275e-01 9.031728572609e-01 9.062552814015e-01 9.093522583086e-01 9.124687442423e-01 9.155966988221e-01 9.187387861858e-01 9.218898333993e-01 9.250492430074e-01 9.282163630698e-01 9.313866202377e-01 9.345628645986e-01 9.377375401553e-01 9.409133038497e-01 9.440880972337e-01 9.472558518473e-01 9.504222302506e-01 9.535776626826e-01 9.567291474111e-01 9.598702005625e-01 9.629996481702e-01 9.661193704221e-01 9.692214442828e-01 9.723144613361e-01 9.753866215529e-01 9.784473081630e-01 9.814875937961e-01 9.845111489610e-01 9.875165179271e-01 9.904969659228e-01 9.934633295078e-01 9.964019195716e-01 9.993232347956e-01 1.002218432727e+00 1.005093334347e+00 1.007943266288e+00 1.010767435101e+00 1.013573010038e+00 1.016346069068e+00 1.019104404147e+00 1.021829709041e+00 1.024534253795e+00 1.027214860011e+00 1.029865815055e+00 1.032501907088e+00 1.035101498188e+00 1.037690514421e+00 1.040244700374e+00 1.042783402048e+00 1.045298391962e+00 1.047788821168e+00 1.050264301113e+00 1.052709856578e+00 1.055146676061e+00 1.057554165570e+00 1.059952313318e+00 1.062329868963e+00 1.064689630935e+00 1.067042228245e+00 1.069369877174e+00 1.071696767150e+00 1.074002216651e+00 1.076306069158e+00 1.078597635297e+00 1.080881858849e+00 1.083166101550e+00 1.085434500203e+00 1.087711729675e+00 1.089980433143e+00 1.092254484461e+00 1.094528013678e+00 1.096803452689e+00 1.099089046281e+00 1.101375187451e+00 1.103675673161e+00 1.105982898356e+00 1.108301583550e+00 1.110635942227e+00 1.112980825610e+00 1.115346429498e+00 1.117725607079e+00 1.120125910629e+00 1.122546808737e+00 1.124986215999e+00 1.127453274621e+00 1.129939362493e+00 1.132454308390e+00 1.134992221469e+00 1.137557620679e+00 1.140154092759e+00 1.142770429352e+00 1.145423175166e+00 1.148098208874e+00 1.150808006833e+00 1.153543096253e+00 1.156305872144e+00 1.159102650418e+00 1.161918821893e+00 1.164770403006e+00 1.167641925784e+00 1.170542396301e+00 1.173465624820e+00 1.176410435873e+00 1.179379074169e+00 1.182362192840e+00 1.185365148551e+00 1.188380232058e+00 1.191407681119e+00 1.194443936527e+00 1.197487326058e+00 1.200531630717e+00 1.203577627593e+00 1.206615336158e+00 1.209648806718e+00 1.212668410640e+00 1.215668613799e+00 1.218654199566e+00 1.221603681794e+00 1.224536792263e+00 1.227419823830e+00 1.230270441931e+00 1.233074197983e+00 1.235817059627e+00 1.238522819155e+00 1.241140688374e+00 1.243715902518e+00 1.246196948590e+00 1.248607429239e+00 1.250938210099e+00 1.253156093860e+00 1.255310331077e+00 1.257324239448e+00 1.259263904516e+00 1.261069334103e+00 1.262754588865e+00 1.264337115020e+00 1.265753575637e+00 1.267077768923e+00 1.268222871819e+00 1.269250257688e+00 1.270125449131e+00 1.270831898337e+00 1.271416842359e+00 1.271802660454e+00 1.272063339680e+00 1.272136825567e+00 1.272051304436e+00 1.271808400113e+00 1.271375487473e+00 1.270801126164e+00 1.270031547453e+00 1.269110431155e+00 1.268018153315e+00 1.266749715785e+00 1.265334813680e+00 1.263739263546e+00 1.261996186338e+00 1.260094811334e+00 1.258038112322e+00 1.255844074614e+00 1.253499614185e+00 1.251028017133e+00 1.248424502808e+00 1.245694954952e+00 1.242857375530e+00 1.239906667788e+00 1.236860191310e+00 1.233723379967e+00 1.230502990342e+00 1.227212052204e+00 1.223854954788e+00 1.220446106391e+00 1.216990862609e+00 1.213502044759e+00 1.209986680410e+00 1.206456408714e+00 1.202920716856e+00 1.199386638805e+00 1.195866424951e+00 1.192365896447e+00 1.188898185993e+00 1.185464704843e+00 1.182079893017e+00 1.178748078826e+00 1.175473431189e+00 1.172266632718e+00 1.169129230712e+00 1.166070360741e+00 1.163088512372e+00 1.160195335228e+00 1.157387048768e+00 1.154668821819e+00 1.152044083336e+00 1.149511662161e+00 1.147075432045e+00 1.144736403597e+00 1.142493000521e+00 1.140343457306e+00 1.138295868370e+00 1.136339115681e+00 1.134483364008e+00 1.132720112934e+00 1.131051952180e+00 1.129483727553e+00 1.128000895784e+00 1.126621892702e+00 1.125331104338e+00 1.124137258692e+00 1.123040402849e+00 1.122032379061e+00 1.121128424763e+00 1.120312512033e+00 1.119597233996e+00 1.118976338820e+00 1.118449850307e+00 1.118019941260e+00 1.117679255925e+00 1.117432503319e+00 1.117266706375e+00 1.117183949012e+00 1.117174807750e+00 1.117231983638e+00 1.117344273132e+00 1.117501297164e+00 1.117692156913e+00 1.117894379425e+00 1.118100507111e+00 1.118282955385e+00 1.118427332780e+00 1.118508949357e+00 1.118507040696e+00 1.118393277871e+00 1.118145048444e+00 1.117741593650e+00 1.117145611033e+00 1.116349157624e+00 1.115311236673e+00 1.114019119648e+00 1.112454138808e+00 1.110589795217e+00 1.108418854026e+00 1.105924684887e+00 1.103103894913e+00 1.099945767862e+00 1.096459257162e+00 1.092642156309e+00 1.088508853913e+00 1.084071126477e+00 1.079347171881e+00 1.074365253226e+00 1.069141490454e+00 1.063719147794e+00 1.058120277171e+00 1.052383670773e+00 1.046547415619e+00 1.040640723289e+00 1.034708996570e+00 1.028778172268e+00 1.022889450690e+00 1.017066042987e+00 1.011337813254e+00 1.005732221118e+00 1.000264830786e+00 9.949589974423e-01 9.898239233269e-01 9.848798102642e-01 9.801289935737e-01 9.755919131455e-01 9.712748818185e-01 9.671963705077e-01 9.633709827999e-01 9.598275762096e-01 9.565927379590e-01 9.537006768694e-01 9.512000917989e-01 9.491338592447e-01 9.475699918042e-01 9.465598004499e-01 9.461790139773e-01 9.464899547982e-01 9.475598918229e-01 9.494546053532e-01 9.522200719806e-01 9.559097582651e-01 9.605395834000e-01 9.661330212022e-01 9.707271048254e-01 9.751320717837e-01 9.797780844380e-01 9.851865353971e-01 9.917977023649e-01 9.998159684991e-01 1.009119159864e+00 1.019286322032e+00 1.029735339710e+00 1.039889774117e+00 1.049352438608e+00 1.058008936276e+00 1.066052016756e+00 1.073888266753e+00 1.081998604289e+00 1.090770223245e+00 1.100331855234e+00 1.110529335784e+00 1.120948222384e+00 1.131043699150e+00 1.140313048474e+00 1.148446772155e+00 1.155418183515e+00 1.161487399479e+00 1.167119371064e+00 1.172825545127e+00 1.178993668435e+00 1.185770731142e+00 1.192994104474e+00 1.200240911524e+00 1.206963273518e+00 1.212641945429e+00 1.216940418180e+00 1.219804275291e+00 1.221445615714e+00 1.222273920956e+00 1.222753228245e+00 1.223235528486e+00 1.223822712975e+00 1.224335705768e+00 1.224350707658e+00 1.223317477849e+00 1.220728757643e+00 1.216276774915e+00 1.209939933818e+00 1.201996769564e+00 1.192958033048e+00 1.183410102669e+00 1.173842862100e+00 1.164522727307e+00 1.155412352990e+00 1.146193553835e+00 1.136395414071e+00 1.125549204178e+00 1.113349160932e+00 1.099758219076e+00 1.085038670373e+00 1.069663170219e+00 1.054176798604e+00 1.039043742777e+00 1.024483558769e+00 1.010420006767e+00 9.965405829488e-01 9.824205954851e-01 9.677237118374e-01 9.523809255229e-01 9.367019971331e-01 9.213466368192e-01 9.071882967267e-01 8.950209516469e-01 8.851843723391e-01 8.771462231803e-01 8.690282488416e-01 8.577970787541e-01 8.513977311601e-01 8.188811256016e-01 7.719780824180e-01 7.276243745564e-01 7.036677349463e-01 7.092102063248e-01 7.379878133054e-01 7.730451692923e-01 7.971468678238e-01 7.998158521177e-01 7.799203922478e-01 7.459040949153e-01 7.138996921469e-01 7.016645990397e-01 7.181556146784e-01 7.566171447407e-01 7.993554219475e-01 8.281810906544e-01 8.315870056896e-01 8.078630557412e-01 7.662375138889e-01 7.261827889497e-01 7.114823976363e-01 7.362892620618e-01 7.933574270753e-01 8.596597466788e-01 9.108166361560e-01 9.300163390204e-01 9.111992165937e-01 8.603631058349e-01 7.964998979781e-01 7.497584929423e-01 7.496754461740e-01 8.031704132151e-01 8.881665807941e-01 9.721573041276e-01 1.028962736812e+00 1.044123532149e+00 1.015624015111e+00 9.540497449944e-01 8.822773695367e-01 8.317046103958e-01 8.288148049320e-01 8.760076699553e-01 9.499667810050e-01 1.020153526445e+00 1.063863522361e+00 1.070891819701e+00 1.043754502298e+00 9.964158012423e-01 9.509648867872e-01 9.296923599896e-01 9.429591548885e-01 9.823413101479e-01 1.027103715604e+00 1.056625145995e+00 1.058560211861e+00 1.031877811438e+00 9.868767441902e-01 9.426971272762e-01 9.203560407149e-01 9.312650967036e-01 9.692125680363e-01 1.014697220267e+00 1.046485832030e+00 1.050147129761e+00 1.021655295312e+00 9.681386539931e-01 9.068524143793e-01 8.608460356516e-01 8.487399214810e-01 8.724587106253e-01 9.156276849133e-01 9.550569815179e-01 9.722556664859e-01 9.586858096433e-01 9.168865131619e-01 8.597835148855e-01 8.078575965683e-01 7.816360902211e-01 7.897907789552e-01 8.226671876592e-01 8.597345650578e-01 8.819037707143e-01 8.787672504269e-01 8.508057759091e-01 8.090783730393e-01 7.724548672105e-01 7.599838437767e-01 7.791728413055e-01 8.200664007713e-01 8.624434873918e-01 8.873237945629e-01 8.840015048102e-01 8.528784088110e-01 8.063957559100e-01 7.675687146565e-01 7.617048894098e-01 7.998714252976e-01 8.691113863359e-01 9.424029760287e-01 9.938697250291e-01 1.006662067440e+00 9.757065905505e-01 9.094968014856e-01 8.320999591199e-01 7.818486439140e-01 7.949334446989e-01 8.745970098064e-01 9.875622143352e-01 1.091834829474e+00 1.154999670330e+00 1.158053293605e+00 1.095833881198e+00 9.786042402563e-01 8.366310888493e-01 7.273336805032e-01 7.212857256689e-01 8.316949981681e-01 9.964205060248e-01 1.148635234461e+00 1.244965130030e+00 1.275131956368e+00
```
