## Supplementary Data 1 for "Heart cockle shells transmit sunlight to photosymbiotic algae using bundled fiber optic cables and condensing lenses": Onebigonelittle-small_700nm_YZ_1.txt (part 6 of 12)

```
 2.594845512174e+00 2.595935299776e+00 2.597100233395e+00 2.598504494089e+00 2.600196746543e+00 2.602102433885e+00 2.604040076173e+00 2.605812308150e+00 2.607318441230e+00 2.608593687928e+00 2.609784458056e+00 2.611058166089e+00 2.612551610436e+00 2.614306662831e+00 2.616244554085e+00 2.618197802415e+00 2.619992902644e+00 2.621556904211e+00 2.622926531514e+00 2.624212019121e+00 2.625551588139e+00 2.627082178810e+00 2.628876291891e+00 2.630897352037e+00 2.632968152621e+00 2.634870733244e+00 2.636456807802e+00 2.637737155804e+00 2.638884910161e+00 2.640146043576e+00 2.641713872038e+00 2.643621021735e+00 2.645714492865e+00 2.647728524358e+00 2.649429606523e+00 2.650730610277e+00 2.651742225462e+00 2.652736685803e+00 2.654001764410e+00 2.655681187673e+00 2.657670511622e+00 2.659674525914e+00 2.661401832033e+00 2.662737645494e+00 2.663796791677e+00 2.664827361500e+00 2.666048273877e+00 2.667553893248e+00 2.669307129236e+00 2.671192268801e+00 2.673072313336e+00 2.674820954501e+00 2.676340415270e+00 2.677614407473e+00 2.678752043438e+00 2.679972778181e+00 2.681488307755e+00 2.683349775231e+00 2.685402415706e+00 2.687363127389e+00 2.689001660187e+00 2.690275460567e+00 2.691336478926e+00 2.692428432376e+00 2.693749826835e+00 2.695356470217e+00 2.697178355585e+00 2.699063831237e+00 2.700850068722e+00 2.702400335173e+00 2.703678463032e+00 2.704769537743e+00 2.705874870359e+00 2.707221035911e+00 2.708923203544e+00 2.710907085370e+00 2.712929842499e+00 2.714721967360e+00 2.716156101861e+00 2.717313950908e+00 2.718428092214e+00 2.719724111853e+00 2.721292641588e+00 2.723074623661e+00 2.724930591367e+00 2.726723017646e+00 2.728373556125e+00 2.729848670473e+00 2.731147945127e+00 2.732322005364e+00 2.733504539031e+00 2.734870850238e+00 2.736560206396e+00 2.738539432311e+00 2.740582578602e+00 2.742371823578e+00 2.743705011957e+00 2.744655563031e+00 2.745550111424e+00 2.746769383781e+00 2.748491964306e+00 2.750571507684e+00 2.752636941687e+00 2.754350834569e+00 2.755616633537e+00 2.756621497646e+00 2.757681254214e+00 2.759019847131e+00 2.760653383100e+00 2.762431729767e+00 2.764178117234e+00 2.765808868278e+00 2.767346640723e+00 2.768837964742e+00 2.770286410586e+00 2.771654713194e+00 2.772940442829e+00 2.774225699529e+00 2.775664189499e+00 2.777366300521e+00 2.779293745952e+00 2.781233415533e+00 2.782907931755e+00 2.784160427615e+00 2.785084996475e+00 2.785993089777e+00 2.787249005405e+00 2.789030769930e+00 2.791199662519e+00 2.793367490071e+00 2.795124595866e+00 2.796287154243e+00 2.797028372973e+00 2.797766490159e+00 2.798928889017e+00 2.800685101559e+00 2.802856095073e+00 2.805017086339e+00 2.806768790301e+00 2.807956295859e+00 2.808746729609e+00 2.809525762119e+00 2.810661518153e+00 2.812298419110e+00 2.814299997889e+00 2.816335824420e+00 2.818088884761e+00 2.819415983147e+00 2.820412837366e+00 2.821349721367e+00 2.822498373008e+00 2.823992489199e+00 2.825770897722e+00 2.827631754301e+00 2.829354171937e+00 2.830815388652e+00 2.832046465848e+00 2.833186955272e+00 2.834405190070e+00 2.835796036252e+00 2.837371297041e+00 2.839037839483e+00 2.840684020539e+00 2.842222045972e+00 2.843629599196e+00 2.844941066661e+00 2.846225381091e+00 2.847556378740e+00 2.848967289321e+00 2.850456582624e+00 2.851987740076e+00 2.853507946800e+00 2.854968698948e+00 2.856351004655e+00 2.857673154768e+00 2.858974445673e+00 2.860303644498e+00 2.861689046743e+00 2.863127533847e+00 2.864582918191e+00 2.866017327671e+00 2.867406941549e+00 2.868754652364e+00 2.870093849219e+00 2.871447711152e+00 2.872836964539e+00 2.874244797110e+00 2.875653224968e+00 2.877050150913e+00 2.878437291352e+00 2.879824460614e+00 2.881218969631e+00 2.882620699733e+00 2.884016637514e+00 2.885392502213e+00 2.886755342126e+00 2.888115621720e+00 2.889483057225e+00 2.890861964288e+00 2.892241122994e+00 2.893605709148e+00 2.894945276668e+00 2.896272233102e+00 2.897598379338e+00 2.898935487513e+00 2.900280095515e+00 2.901621722174e+00 2.902951830192e+00 2.904269824263e+00 2.905588340407e+00 2.906914837059e+00 2.908251994758e+00 2.909594089935e+00 2.910924019805e+00 2.912245440668e+00 2.913561363292e+00 2.914881905841e+00 2.916210597119e+00 2.917537611815e+00 2.918855474573e+00 2.920156806960e+00 2.921447346031e+00 2.922741238147e+00 2.924039216575e+00 2.925336838797e+00 2.926623499477e+00 2.927897984669e+00 2.929167803464e+00 2.930441373465e+00 2.931725818249e+00 2.933011207528e+00 2.934288878314e+00 2.935556954476e+00 2.936821479877e+00 2.938090670737e+00 2.939363944194e+00 2.940635898292e+00 2.941895221653e+00 2.943142737861e+00 2.944385527167e+00 2.945629702016e+00 2.946876128314e+00 2.948116680319e+00 2.949346431805e+00 2.950571425443e+00 2.951799471253e+00 2.953026392391e+00 2.954254347954e+00 2.955474935321e+00 2.956690257489e+00 2.957902668845e+00 2.959114456900e+00 2.960324470107e+00 2.961522487663e+00 2.962715925048e+00 2.963904142931e+00 2.965095658417e+00 2.966286623885e+00 2.967471024660e+00 2.968648505335e+00 2.969819062215e+00 2.970991256034e+00 2.972167436261e+00 2.973342969713e+00 2.974509009968e+00 2.975669446743e+00 2.976822175627e+00 2.977972016005e+00 2.979120390569e+00 2.980266637305e+00 2.981405066100e+00 2.982540195119e+00 2.983669808573e+00 2.984793595812e+00 2.985913114931e+00 2.987031938569e+00 2.988144966185e+00 2.989257355084e+00 2.990364624787e+00 2.991465507557e+00 2.992558446990e+00 2.993648912782e+00 2.994734236488e+00 2.995816171796e+00 2.996897609491e+00 2.997971037568e+00 2.999041603722e+00 3.000108949661e+00 3.001173182660e+00 3.002229189078e+00 3.003279891377e+00 3.004327422639e+00 3.005368440625e+00 3.006407337230e+00 3.007442280847e+00 3.008472798940e+00 3.009496869106e+00 3.010516616338e+00 3.011528218838e+00 3.012534599083e+00 3.013537758110e+00 3.014535974434e+00 3.015531322839e+00 3.016521974558e+00 3.017505701799e+00 3.018483290294e+00 3.019456262683e+00 3.020422714905e+00 3.021384660848e+00 3.022343322887e+00 3.023297643574e+00 3.024244181552e+00 3.025187774018e+00 3.026123466606e+00 3.027052658664e+00 3.027977625813e+00 3.028896963281e+00 3.029813432939e+00 3.030724690268e+00 3.031630743365e+00 3.032527967104e+00 3.033421378958e+00 3.034307148282e+00 3.035190174214e+00 3.036070734221e+00 3.036944003848e+00 3.037811526975e+00 3.038670499429e+00 3.039523226932e+00 3.040370753482e+00 3.041213521177e+00 3.042052359151e+00 3.042882966142e+00 3.043706367375e+00 3.044522300985e+00 3.045331483266e+00 3.046133864360e+00 3.046933537584e+00 3.047725682906e+00 3.048510840757e+00 3.049288745080e+00 3.050058861448e+00 3.050822405886e+00 3.051582359335e+00 3.052334339899e+00 3.053082008586e+00 3.053821666036e+00 3.054554443762e+00 3.055279755057e+00 3.055999937321e+00 3.056714154340e+00 3.057420781126e+00 3.058122144960e+00 3.058813128934e+00 3.059500959153e+00 3.060179263272e+00 3.060853155936e+00 3.061518627797e+00 3.062176240933e+00 3.062826018307e+00 3.063467770657e+00 3.064102681276e+00 3.064732515814e+00 3.065355352780e+00 3.065969595500e+00 3.066574235964e+00 3.067171995279e+00 3.067763184510e+00 3.068349691477e+00 3.068928156666e+00 3.069499545025e+00 3.070061857516e+00 3.070615769132e+00 3.071162588848e+00 3.071702114756e+00 3.072235813765e+00 3.072758247949e+00 3.073275616277e+00 3.073783644210e+00 3.074281463349e+00 3.074773787235e+00 3.075257819028e+00 3.075732385499e+00 3.076198319016e+00 3.076657567891e+00 3.077106050296e+00 3.077549960141e+00 3.077985025592e+00 3.078410829817e+00 3.078826645290e+00 3.079235985645e+00 3.079635421055e+00 3.080027607136e+00 3.080411941812e+00 3.080784823974e+00 3.081152604892e+00 3.081508408194e+00 3.081856700672e+00 3.082196190276e+00 3.082525459787e+00 3.082848913479e+00 3.083160092799e+00 3.083466365044e+00 3.083760449529e+00 3.084047445089e+00 3.084321340385e+00 3.084587637087e+00 3.084847421734e+00 3.085093141987e+00 3.085333336735e+00 3.085561858617e+00 3.085780499141e+00 3.085989854097e+00 3.086188888128e+00 3.086380533133e+00 3.086561075899e+00 3.086732363199e+00 3.086892240604e+00 3.087046538750e+00 3.087186412256e+00 3.087317945202e+00 3.087441825027e+00 3.087552309009e+00 3.087653244477e+00 3.087746111029e+00 3.087827361475e+00 3.087899112819e+00 3.087961240681e+00 3.088010926090e+00 3.088050220960e+00 3.088080363647e+00 3.088099589712e+00 3.088107235456e+00 3.088105225132e+00 3.088091900944e+00 3.088069074618e+00 3.088033394022e+00 3.087987710170e+00 3.087931083589e+00 3.087863379687e+00 3.087784780565e+00 3.087696419798e+00 3.087597044229e+00 3.087485029395e+00 3.087362626274e+00 3.087228125414e+00 3.087081925391e+00 3.086925138605e+00 3.086756898461e+00 3.086574857634e+00 3.086383956808e+00 3.086179602925e+00 3.085963343226e+00 3.085737216586e+00 3.085497171299e+00 3.085246980337e+00 3.084985482234e+00 3.084709336714e+00 3.084422275422e+00 3.084123590406e+00 3.083811097604e+00 3.083488450047e+00 3.083152600406e+00 3.082804827642e+00 3.082442793639e+00 3.082069644475e+00 3.081685263256e+00 3.081285659994e+00 3.080875358530e+00 3.080451834164e+00 3.080015506815e+00 3.079564850995e+00 3.079103581749e+00 3.078628308884e+00 3.078140583730e+00 3.077638183673e+00 3.077122735054e+00 3.076595038848e+00 3.076053911733e+00 3.075497703465e+00 3.074930849505e+00 3.074348859727e+00 3.073753738625e+00 3.073144057941e+00 3.072521499697e+00 3.071885856389e+00 3.071236115166e+00 3.070570336713e+00 3.069893818890e+00 3.069201336887e+00 3.068495026044e+00 3.067774687170e+00 3.067039511256e+00 3.066291122194e+00 3.065528883770e+00 3.064750202888e+00 3.063959019638e+00 3.063152834829e+00 3.062329340096e+00 3.061494088604e+00 3.060642905004e+00 3.059777429677e+00 3.058897450226e+00 3.058003307851e+00 3.057091861152e+00 3.056165978530e+00 3.055225923981e+00 3.054269619586e+00 3.053299789243e+00 3.052312106112e+00 3.051312257302e+00 3.050293215956e+00 3.049260780530e+00 3.048213994818e+00 3.047147001082e+00 3.046068507148e+00 3.044972984105e+00 3.043861660426e+00 3.042734594523e+00 3.041591565303e+00 3.040430262370e+00 3.039253710238e+00 3.038062846967e+00 3.036854650072e+00 3.035628579071e+00 3.034386735589e+00 3.033130058027e+00 3.031856000811e+00 3.030563856258e+00 3.029257503330e+00 3.027930751381e+00 3.026590423183e+00 3.025231334308e+00 3.023856367909e+00 3.022464920407e+00 3.021054647009e+00 3.019628092795e+00 3.018185445449e+00 3.016723106352e+00 3.015245540133e+00 3.013749245702e+00 3.012234515321e+00 3.010703566964e+00 3.009156186517e+00 3.007587899922e+00 3.006004753426e+00 3.004401897743e+00 3.002781205084e+00 3.001142860681e+00 2.999487035527e+00 2.997812092150e+00 2.996119736922e+00 2.994408212430e+00 2.992677111775e+00 2.990929977736e+00 2.989163574431e+00 2.987377474144e+00 2.985572537542e+00 2.983751849047e+00 2.981908615485e+00 2.980049566533e+00 2.978170647318e+00 2.976271307173e+00 2.974355039045e+00 2.972419168947e+00 2.970462758667e+00 2.968486737999e+00 2.966493681553e+00 2.964480035652e+00 2.962446050383e+00 2.960394239934e+00 2.958321398770e+00 2.956228072511e+00 2.954117368397e+00 2.951985673008e+00 2.949833505748e+00 2.947661623561e+00 2.945470142109e+00 2.943258822982e+00 2.941027322127e+00 2.938773468067e+00 2.936501115348e+00 2.934209359894e+00 2.931894931739e+00 2.929561647403e+00 2.927207511188e+00 2.924831891942e+00 2.922434539091e+00 2.920018333917e+00 2.917579512248e+00 2.915121732994e+00 2.912642352138e+00 2.910142118807e+00 2.907619534471e+00 2.905076347689e+00 2.902512397635e+00 2.899925723980e+00 2.897319520504e+00 2.894690611901e+00 2.892040466794e+00 2.889368535064e+00 2.886675656192e+00 2.883960131896e+00 2.881223039234e+00 2.878463629121e+00 2.875683953180e+00 2.872882092299e+00 2.870056908090e+00 2.867207962254e+00 2.864340047682e+00 2.861447439753e+00 2.858534087578e+00 2.855598002774e+00 2.852638742786e+00 2.849658331405e+00 2.846652944424e+00 2.843628619484e+00 2.840578751348e+00 2.837507652913e+00 2.834413034478e+00 2.831295853049e+00 2.828154632486e+00 2.824991691810e+00 2.821804316636e+00 2.818593079934e+00 2.815361406317e+00 2.812105111193e+00 2.808826180011e+00 2.805523033232e+00 2.802195329654e+00 2.798847146384e+00 2.795472666183e+00 2.792076451501e+00 2.788656018307e+00 2.785209693236e+00 2.781742301583e+00 2.778249661617e+00 2.774735659848e+00 2.771194723700e+00 2.767630445614e+00 2.764042350782e+00 2.760430621976e+00 2.756794011607e+00 2.753134908548e+00 2.749449463966e+00 2.745741218996e+00 2.742007971838e+00 2.738250174699e+00 2.734468246144e+00 2.730661751493e+00 2.726831108853e+00 2.722976089199e+00 2.719094306667e+00 2.715189711882e+00 2.711259346136e+00 2.707304982529e+00 2.703326266682e+00 2.699321751462e+00 2.695293077679e+00 2.691238039939e+00 2.687160145565e+00 2.683054618689e+00 2.678927486207e+00 2.674772623629e+00 2.670592768754e+00 2.666388896087e+00 2.662157766249e+00 2.657903544134e+00 2.653624291749e+00 2.649317330358e+00 2.644987187825e+00 2.640629536710e+00 2.636249164308e+00 2.631840770694e+00 2.627408956590e+00 2.622950976232e+00 2.618466108295e+00 2.613957768578e+00 2.609422919718e+00 2.604860903549e+00 2.600275729363e+00 2.595664263464e+00 2.591026415507e+00 2.586362826016e+00 2.581673494583e+00 2.576958955543e+00 2.572217255491e+00 2.567451315167e+00 2.562658597979e+00 2.557842069295e+00 2.552997414982e+00 2.548127349542e+00 2.543233382826e+00 2.538308292599e+00 2.533361564002e+00 2.528388825993e+00 2.523388714313e+00 2.518364436473e+00 2.513312895167e+00 2.508235788390e+00 2.503131866345e+00 2.498003637921e+00 2.492849026615e+00 2.487667126951e+00 2.482462289410e+00 2.477228011216e+00 2.471969466285e+00 2.466684574666e+00 2.461373491955e+00 2.456037897240e+00 2.450672909715e+00 2.445286735346e+00 2.439870805754e+00 2.434430194156e+00 2.428964087593e+00 2.423472141340e+00 2.417953885925e+00 2.412409150466e+00 2.406840708714e+00 2.401244461713e+00 2.395623267331e+00 2.389975939161e+00 2.384302562381e+00 2.378604063392e+00 2.372879496976e+00 2.367129831563e+00 2.361355151523e+00 2.355552330323e+00 2.349725366386e+00 2.343871786943e+00 2.337994769869e+00 2.332090913953e+00 2.326162209736e+00 2.320208402825e+00 2.314229814792e+00 2.308224320299e+00 2.302194412901e+00 2.296138892393e+00 2.290058766230e+00 2.283952733562e+00 2.277822473906e+00 2.271666257514e+00 2.265486186566e+00 2.259280114748e+00 2.253049657688e+00 2.246795398933e+00 2.240515184014e+00 2.234211002214e+00 2.227880533013e+00 2.221528788839e+00 2.215150402468e+00 2.208748893792e+00 2.202322973398e+00 2.195871551972e+00 2.189399021748e+00 2.182900640245e+00 2.176376653515e+00 2.169830843210e+00 2.163260597490e+00 2.156667474906e+00 2.150048979607e+00 2.143408893515e+00 2.136744673833e+00 2.130057404684e+00 2.123346904947e+00 2.116612753913e+00 2.109857211642e+00 2.103078068444e+00 2.096276298240e+00 2.089452221741e+00 2.082605532044e+00 2.075736437058e+00 2.068845669941e+00 2.061933115053e+00 2.054997417388e+00 2.048041270731e+00 2.041061784011e+00 2.034062873295e+00 2.027041117109e+00 2.019997690850e+00 2.012933930378e+00 2.005849000615e+00 1.998744211059e+00 1.991618140771e+00 1.984471120452e+00 1.977305885854e+00 1.970118634145e+00 1.962912677631e+00 1.955686440352e+00 1.948441258305e+00 1.941175678680e+00 1.933890845058e+00 1.926587602110e+00 1.919264899359e+00 1.911924216896e+00 1.904565108782e+00 1.897188659778e+00 1.889791650482e+00 1.882378537028e+00 1.874948236587e+00 1.867499198903e+00 1.860033489396e+00 1.852552026148e+00 1.845053171966e+00 1.837539069393e+00 1.830006050643e+00 1.822460572743e+00 1.814897201383e+00 1.807320562949e+00 1.799725837896e+00 1.792117519888e+00 1.784493806365e+00 1.776856747758e+00 1.769203973160e+00 1.761538570339e+00 1.753860303094e+00 1.746166731294e+00 1.738461801661e+00 1.730744235343e+00 1.723013467688e+00 1.715272254359e+00 1.707517868373e+00 1.699754169140e+00 1.691977963575e+00 1.684190903432e+00 1.676394459987e+00 1.668585491821e+00 1.660770770025e+00 1.652943731924e+00 1.645108735897e+00 1.637263943954e+00 1.629412999789e+00 1.621552515085e+00 1.613684349034e+00 1.605811448570e+00 1.597928969787e+00 1.590043612210e+00 1.582149827379e+00 1.574252650045e+00 1.566349292054e+00 1.558441545938e+00 1.550530327659e+00 1.542615117322e+00 1.534698498938e+00 1.526777258177e+00 1.518855364823e+00 1.510930436685e+00 1.503004947609e+00 1.495078622261e+00 1.487152310974e+00 1.479226582527e+00 1.471300100245e+00 1.463378395724e+00 1.455455737444e+00 1.447537366714e+00 1.439623839919e+00 1.431711871491e+00 1.423806918641e+00 1.415903029494e+00 1.408008522208e+00 1.400117971492e+00 1.392236342338e+00 1.384360551359e+00 1.376494090967e+00 1.368637832213e+00 1.360787467087e+00 1.352951023472e+00 1.345123796503e+00 1.337309744832e+00 1.329505866125e+00 1.321719331734e+00 1.313944801894e+00 1.306184711889e+00 1.298442910145e+00 1.290713887478e+00 1.283007235541e+00 1.275314590103e+00 1.267645112350e+00 1.259991754682e+00 1.252360932351e+00 1.244753643269e+00 1.237165127724e+00 1.229605637556e+00 1.222064422076e+00 1.214555331676e+00 1.207066966049e+00 1.199611116508e+00 1.192182504019e+00 1.184781829398e+00 1.177416147611e+00 1.170077064929e+00 1.162777832423e+00 1.155505526376e+00 1.148275729746e+00 1.141076746959e+00 1.133919479328e+00 1.126799952435e+00 1.119717506392e+00 1.112681741706e+00 1.105683343748e+00 1.098734236618e+00 1.091824279703e+00 1.084967010102e+00 1.078152556281e+00 1.071389748365e+00 1.064677590238e+00 1.058015480916e+00 1.051410492521e+00 1.044854242790e+00 1.038362918173e+00 1.031919849318e+00 1.025542723189e+00 1.019223274035e+00 1.012966464800e+00 1.006772741559e+00 1.000642988411e+00 9.945849468590e-01 9.885874014380e-01 9.826664183292e-01 9.768127125556e-01 9.710333577694e-01 9.653278230286e-01 9.596993171014e-01 9.541488528998e-01 9.486756375331e-01 9.432878602528e-01 9.379771476136e-01 9.327532614806e-01 9.276150011881e-01 9.225631881538e-01 9.176022135312e-01 9.127295402733e-01 9.079506430215e-01 9.032622923661e-01 8.986721205970e-01 8.941759837275e-01 8.897790487401e-01 8.854827891983e-01 8.812855583158e-01 8.771941995804e-01 8.732018934882e-01 8.693183096062e-01 8.655387932053e-01 8.618692299492e-01 8.583093188352e-01 8.548565721914e-01 8.515198772932e-01 8.482904744661e-01 8.451789088234e-01 8.421776038571e-01 8.392958305356e-01 8.365270344339e-01 8.338768830255e-01 8.313462229416e-01 8.289284941361e-01 8.266363141446e-01 8.244590082191e-01 8.224062593185e-01 8.204711636352e-01 8.186585989258e-01 8.169655643665e-01 8.153928738693e-01 8.139457190890e-01 8.126134155550e-01 8.114090149044e-01 8.103201084446e-01 8.093557860241e-01 8.085085681320e-01 8.077815835305e-01 8.071759931877e-01 8.066832033521e-01 8.063161999226e-01 8.060588437108e-01 8.059234963651e-01 8.058987548652e-01 8.059908584922e-01 8.061967220925e-01 8.065096270681e-01 8.069397019744e-01 8.074714344672e-01 8.081177583986e-01 8.088648719964e-01 8.097188504523e-01 8.106752922408e-01 8.117315468385e-01 8.128911126376e-01 8.141403773684e-01 8.154937096234e-01 8.169334255614e-01 8.184704811507e-01 8.200937711417e-01 8.218051491085e-01 8.236038794895e-01 8.254827506521e-01 8.274468941820e-01 8.294840032912e-01 8.316043964011e-01 8.337935185463e-01 8.360571748163e-01 8.383898686055e-01 8.407882617885e-01 8.432557601765e-01 8.457811110630e-01 8.483717522118e-01 8.510140842351e-01 8.537174766883e-01 8.564714663066e-01 8.592756141297e-01 8.621313559719e-01 8.650277761950e-01 8.679738445562e-01 8.709555920994e-01 8.739817081069e-01 8.770421865353e-01 8.801382340504e-01 8.832667909084e-01 8.864211287967e-01 8.896099887256e-01 8.928164819310e-01 8.960534194487e-01 8.993090245909e-01 9.025842450600e-01 9.058761955385e-01 9.091826730087e-01 9.125048623950e-01 9.158351111615e-01 9.191773218947e-01 9.225258242301e-01 9.258794989413e-01 9.292385571694e-01 9.325968663807e-01 9.359593972805e-01 9.393165825545e-01 9.426728589822e-01 9.460237645552e-01 9.493691073077e-01 9.527085547403e-01 9.560342494327e-01 9.593555380048e-01 9.626590523370e-01 9.659531310133e-01 9.692325404278e-01 9.724934440398e-01 9.757446791714e-01 9.789705845980e-01 9.821836862490e-01 9.853729293439e-01 9.885453051924e-01 9.916941306328e-01 9.948185940370e-01 9.979262210049e-01 1.001004157683e+00 1.004063260252e+00 1.007092614450e+00 1.010101657667e+00 1.013082222076e+00 1.016035899241e+00 1.018969555518e+00 1.021867368581e+00 1.024747836125e+00 1.027593000826e+00 1.030418843798e+00 1.033214358748e+00 1.035983792403e+00 1.038731039344e+00 1.041443223604e+00 1.044140499348e+00 1.046801465441e+00 1.049447210382e+00 1.052061372251e+00 1.054652924854e+00 1.057225119471e+00 1.059767440275e+00 1.062298063638e+00 1.064796905769e+00 1.067283523043e+00 1.069746174448e+00 1.072191392694e+00 1.074623656335e+00 1.077031569035e+00 1.079435366675e+00 1.081814527498e+00 1.084190275322e+00 1.086548037160e+00 1.088898877978e+00 1.091244524591e+00 1.093576203028e+00 1.095910678950e+00 1.098232359088e+00 1.100558409108e+00 1.102880459802e+00 1.105202911582e+00 1.107530412810e+00 1.109857373497e+00 1.112194643611e+00 1.114535469482e+00 1.116885753963e+00 1.119246357546e+00 1.121617238834e+00 1.124004069957e+00 1.126403278146e+00 1.128819424898e+00 1.131253670133e+00 1.133703592177e+00 1.136178666492e+00 1.138670694522e+00 1.141187419635e+00 1.143725666823e+00 1.146288619095e+00 1.148881452604e+00 1.151491025512e+00 1.154135367092e+00 1.156800589690e+00 1.159496847140e+00 1.162220185667e+00 1.164966938904e+00 1.167748578079e+00 1.170546800493e+00 1.173382274758e+00 1.176235398598e+00 1.179117084345e+00 1.182022477234e+00 1.184947518287e+00 1.187897438764e+00 1.190861983393e+00 1.193848954510e+00 1.196847792502e+00 1.199860067752e+00 1.202884835328e+00 1.205915055860e+00 1.208949536754e+00 1.211987039995e+00 1.215020161102e+00 1.218048993129e+00 1.221068533026e+00 1.224071704193e+00 1.227063089939e+00 1.230021762925e+00 1.232963563170e+00 1.235863339419e+00 1.238732610324e+00 1.241560285671e+00 1.244330477122e+00 1.247065057082e+00 1.249717140612e+00 1.252328574428e+00 1.254851330532e+00 1.257305338384e+00 1.259683097634e+00 1.261953091786e+00 1.264159520415e+00 1.266231395883e+00 1.268226787553e+00 1.270093987711e+00 1.271841998429e+00 1.273486339704e+00 1.274967781615e+00 1.276355534729e+00 1.277567704455e+00 1.278658679696e+00 1.279595430793e+00 1.280362430360e+00 1.281003929127e+00 1.281445509334e+00 1.281753966989e+00 1.281874746800e+00 1.281824652819e+00 1.281614709704e+00 1.281204656666e+00 1.280645392569e+00 1.279881702670e+00 1.278954068912e+00 1.277844190520e+00 1.276543976152e+00 1.275084252589e+00 1.273429155962e+00 1.271610615522e+00 1.269617038544e+00 1.267449564608e+00 1.265125241654e+00 1.262628649716e+00 1.259983137119e+00 1.257184549217e+00 1.254237990754e+00 1.251160317239e+00 1.247942373608e+00 1.244602955209e+00 1.241147350533e+00 1.237580839143e+00 1.233917052222e+00 1.230159592385e+00 1.226323193144e+00 1.222409364891e+00 1.218437352131e+00 1.214408826372e+00 1.210338180518e+00 1.206233988389e+00 1.202106949706e+00 1.197965180721e+00 1.193818033238e+00 1.189681130894e+00 1.185552523839e+00 1.181451341778e+00 1.177381056162e+00 1.173349132451e+00 1.169368594721e+00 1.165438788469e+00 1.161574885907e+00 1.157772402951e+00 1.154048043181e+00 1.150399426119e+00 1.146831797975e+00 1.143355098084e+00 1.139964234406e+00 1.136667985151e+00 1.133468098387e+00 1.130367104180e+00 1.127363342557e+00 1.124465857796e+00 1.121667426871e+00 1.118976993899e+00 1.116391127160e+00 1.113911365685e+00 1.111545697235e+00 1.109282211763e+00 1.107138350008e+00 1.105100823263e+00 1.103181176305e+00 1.101381769923e+00 1.099695063499e+00 1.098139249638e+00 1.096698382581e+00 1.095391821425e+00 1.094211234839e+00 1.093161614599e+00 1.092248088381e+00 1.091463518665e+00 1.090819406029e+00 1.090301938633e+00 1.089920754956e+00 1.089665963131e+00 1.089536308263e+00 1.089523290165e+00 1.089617870733e+00 1.089813008808e+00 1.090092525766e+00 1.090446597365e+00 1.090853461030e+00 1.091300748750e+00 1.091761226363e+00 1.092218715600e+00 1.092644457043e+00 1.093014712111e+00 1.093309101672e+00 1.093488224410e+00 1.093540834038e+00 1.093426334586e+00 1.093125878342e+00 1.092616682748e+00 1.091867219517e+00 1.090867240005e+00 1.089592278296e+00 1.088033562378e+00 1.086173240521e+00 1.084013379225e+00 1.081546327254e+00 1.078778144077e+00 1.075716043308e+00 1.072370206782e+00 1.068763599119e+00 1.064907526067e+00 1.060837941278e+00 1.056575706926e+00 1.052156149347e+00 1.047613821293e+00 1.042977332946e+00 1.038293313137e+00 1.033583928037e+00 1.028893705503e+00 1.024248146932e+00 1.019679594206e+00 1.015215233105e+00 1.010874345003e+00 1.006679784187e+00 1.002643325272e+00 9.987824693658e-01 9.951016170773e-01 9.916144646958e-01 9.883222313418e-01 9.852357000182e-01 9.823622001304e-01 9.797133971384e-01 9.773051248374e-01 9.751527913822e-01 9.732926591481e-01 9.717444262074e-01 9.705582121359e-01 9.697670123072e-01 9.694293614576e-01 9.695919984263e-01 9.703094055511e-01 9.716420914606e-01 9.736307197039e-01 9.763295110760e-01 9.797621842397e-01 9.839674362908e-01 9.873372348736e-01 9.904087135352e-01 9.936208002686e-01 9.975135077789e-01 1.002550489292e+00 1.008963666836e+00 1.016660757592e+00 1.025239953064e+00 1.034134138174e+00 1.042773498126e+00 1.050759667454e+00 1.057983057812e+00 1.064637816693e+00 1.071141073291e+00 1.077990035117e+00 1.085586414590e+00 1.094080873339e+00 1.103329238787e+00 1.112919137415e+00 1.122298160424e+00 1.130952233559e+00 1.138551676593e+00 1.145056495619e+00 1.150713482704e+00 1.155983673814e+00 1.161376074982e+00 1.167285443174e+00 1.173859409352e+00 1.180938809368e+00 1.188099188533e+00 1.194780149469e+00 1.200457890513e+00 1.204779562041e+00 1.207680469911e+00 1.209367703736e+00 1.210249620657e+00 1.210794751586e+00 1.211361686114e+00 1.212066152857e+00 1.212742034086e+00 1.212970698680e+00 1.212203686474e+00 1.209935484976e+00 1.205849867929e+00 1.199919719656e+00 1.192407070784e+00 1.183816253172e+00 1.174718668845e+00 1.165592861704e+00 1.156695390254e+00 1.147976304794e+00 1.139101777281e+00 1.129588871081e+00 1.118951298491e+00 1.106862996345e+00 1.093270287582e+00 1.078416201727e+00 1.062767655121e+00 1.046869472742e+00 1.031203420293e+00 1.016019508422e+00 1.001291634187e+00 9.867588036319e-01 9.720582788628e-01 9.569035151035e-01 9.412727696577e-01 9.254992321881e-01 9.102613105005e-01 8.964267693847e-01 8.848013212433e-01 8.757826444705e-01 8.691010118006e-01 8.638450812318e-01 8.598098431496e-01 8.533065122061e-01 8.204556082730e-01 7.707035339808e-01 7.209292438659e-01 6.911591257864e-01 6.936721829939e-01 7.237295485843e-01 7.632078378515e-01 7.925196692051e-01 7.990019806302e-01 7.799590659710e-01 7.431256831136e-01 7.053316369154e-01 6.870204740678e-01 7.008054573743e-01 7.417201583761e-01 7.909966682098e-01 8.281324619906e-01 8.394100370258e-01 8.212849558843e-01 7.814825028460e-01 7.385485241703e-01 7.169193242333e-01 7.338100861527e-01 7.855269290316e-01 8.503073678512e-01 9.030323751180e-01 9.256638001668e-01 9.111710966102e-01 8.649978209224e-01 8.059146174818e-01 7.638122101772e-01 7.675580193573e-01 8.234506884869e-01 9.094702153381e-01 9.933350201621e-01 1.048806709586e+00 1.061239039907e+00 1.028568307453e+00 9.617492128675e-01 8.848021056825e-01 8.312964042848e-01 8.299163880335e-01 8.829359760693e-01 9.646250358312e-01 1.042086122709e+00 1.091213014356e+00 1.101046925505e+00 1.073704479548e+00 1.023064115510e+00 9.716745685404e-01 9.432537784452e-01 9.503638946723e-01 9.862111938165e-01 1.030156806815e+00 1.060697412451e+00 1.064493715780e+00 1.039780619037e+00 9.964073882539e-01 9.532444729719e-01 9.311607035893e-01 9.415701807661e-01 9.783997172898e-01 1.022251348299e+00 1.051842665555e+00 1.052614064073e+00 1.020486191674e+00 9.627448600764e-01 8.971855916021e-01 8.478978234167e-01 8.346055910183e-01 8.593453245779e-01 9.046571658252e-01 9.460685963062e-01 9.642838456484e-01 9.504298010174e-01 9.070069525930e-01 8.471605872071e-01 7.919584789131e-01 7.629060020037e-01 7.694898575529e-01 8.020147603312e-01 8.393324007373e-01 8.619235031379e-01 8.594033521435e-01 8.326314317242e-01 7.932087279076e-01 7.603216796724e-01 7.524662073237e-01 7.755952328540e-01 8.182947306479e-01 8.599799837310e-01 8.822459162589e-01 8.754700800237e-01 8.414804191879e-01 7.944848539072e-01 7.591538231951e-01 7.608123355616e-01 8.076787594817e-01 8.832678871455e-01 9.590118859398e-01 1.009250000504e+00 1.018064078254e+00 9.816187130998e-01 9.099655696766e-01 8.291918354780e-01 7.797658320347e-01 7.979930731062e-01 8.837957739741e-01 1.000625070137e+00 1.105588708560e+00 1.166719645910e+00 1.165918001747e+00 1.099142001707e+00 9.780202710023e-01 8.345672094670e-01 7.280695376954e-01 7.281830047865e-01 8.429087050712e-01 1.007756999676e+00 1.156956605832e+00 1.248534314663e+00 1.272343372525e+00
 2.603069487388e+00 2.604167069606e+00 2.605338537229e+00 2.606748720256e+00 2.608448912706e+00 2.610363153637e+00 2.612309315614e+00 2.614093407855e+00 2.615612992961e+00 2.616898418458e+00 2.618095581464e+00 2.619375128430e+00 2.620874798504e+00 2.622637061176e+00 2.624583413274e+00 2.626547259215e+00 2.628356297273e+00 2.629933097057e+00 2.631309219625e+00 2.632596284481e+00 2.633939546324e+00 2.635474480398e+00 2.637277000579e+00 2.639307927206e+00 2.641391261548e+00 2.643304082128e+00 2.644894303171e+00 2.646173154566e+00 2.647319178851e+00 2.648582639289e+00 2.650158333503e+00 2.652075475455e+00 2.654176162246e+00 2.656195089374e+00 2.657895092757e+00 2.659192882225e+00 2.660206035792e+00 2.661206186891e+00 2.662481299649e+00 2.664168264480e+00 2.666163715895e+00 2.668171181315e+00 2.669902341141e+00 2.671244909552e+00 2.672315570854e+00 2.673357037946e+00 2.674589519108e+00 2.676104560689e+00 2.677864902333e+00 2.679759324260e+00 2.681650076112e+00 2.683411758791e+00 2.684945029738e+00 2.686230966556e+00 2.687374201177e+00 2.688599910868e+00 2.690119296993e+00 2.691989594840e+00 2.694054751636e+00 2.696026012857e+00 2.697669170026e+00 2.698943757035e+00 2.700002141264e+00 2.701096620488e+00 2.702424054745e+00 2.704039100539e+00 2.705869917098e+00 2.707761219917e+00 2.709548377357e+00 2.711105188307e+00 2.712392725957e+00 2.713496387768e+00 2.714611424453e+00 2.715964083118e+00 2.717671520179e+00 2.719662968909e+00 2.721696697528e+00 2.723503026951e+00 2.724945994249e+00 2.726109295480e+00 2.727226299738e+00 2.728524353898e+00 2.730097831552e+00 2.731890725818e+00 2.733755818530e+00 2.735555990411e+00 2.737211505825e+00 2.738688070114e+00 2.739992886635e+00 2.741176390651e+00 2.742366387248e+00 2.743741112252e+00 2.745435447271e+00 2.747422162171e+00 2.749472849469e+00 2.751271793730e+00 2.752614962484e+00 2.753572806926e+00 2.754470985233e+00 2.755695350608e+00 2.757422117485e+00 2.759508880696e+00 2.761586129429e+00 2.763309019625e+00 2.764580743499e+00 2.765588903626e+00 2.766651843722e+00 2.767996006314e+00 2.769636725512e+00 2.771422931344e+00 2.773177274634e+00 2.774818038512e+00 2.776361398600e+00 2.777859298579e+00 2.779313561472e+00 2.780689929190e+00 2.781980993948e+00 2.783273473371e+00 2.784717652183e+00 2.786426715962e+00 2.788360224306e+00 2.790307208589e+00 2.791989423178e+00 2.793248849328e+00 2.794179152838e+00 2.795091408640e+00 2.796352428369e+00 2.798139475679e+00 2.800316336469e+00 2.802493844795e+00 2.804257898999e+00 2.805429461703e+00 2.806173872891e+00 2.806917395192e+00 2.808084352091e+00 2.809845824654e+00 2.812022069943e+00 2.814192254229e+00 2.815953432123e+00 2.817148076206e+00 2.817944105719e+00 2.818727224483e+00 2.819866815731e+00 2.821510879520e+00 2.823519580619e+00 2.825565730454e+00 2.827326596213e+00 2.828658304876e+00 2.829661913218e+00 2.830604045639e+00 2.831756770077e+00 2.833257773640e+00 2.835042080808e+00 2.836909893122e+00 2.838639512213e+00 2.840110133962e+00 2.841346619353e+00 2.842492556628e+00 2.843713877542e+00 2.845112389637e+00 2.846691878273e+00 2.848365369074e+00 2.850017993076e+00 2.851562106992e+00 2.852975986044e+00 2.854292719271e+00 2.855582936816e+00 2.856919390200e+00 2.858336157276e+00 2.859830048509e+00 2.861367883919e+00 2.862893163239e+00 2.864359038258e+00 2.865747791433e+00 2.867076042899e+00 2.868383381210e+00 2.869717175064e+00 2.871108749362e+00 2.872552048445e+00 2.874014812739e+00 2.875454981547e+00 2.876850758383e+00 2.878203199392e+00 2.879547150499e+00 2.880906547778e+00 2.882300715324e+00 2.883714624273e+00 2.885128884984e+00 2.886532773330e+00 2.887923594328e+00 2.889316800250e+00 2.890715321498e+00 2.892123712404e+00 2.893524189251e+00 2.894906826872e+00 2.896275692453e+00 2.897640241375e+00 2.899012672931e+00 2.900397666103e+00 2.901782980461e+00 2.903151727172e+00 2.904496768690e+00 2.905829330100e+00 2.907160011274e+00 2.908501788473e+00 2.909851578519e+00 2.911199338504e+00 2.912533232739e+00 2.913856568556e+00 2.915179065322e+00 2.916511913114e+00 2.917854280796e+00 2.919201038015e+00 2.920537452426e+00 2.921862106702e+00 2.923181971416e+00 2.924508223127e+00 2.925841101788e+00 2.927172978600e+00 2.928495490682e+00 2.929800616653e+00 2.931096214002e+00 2.932395123334e+00 2.933698067228e+00 2.934999584026e+00 2.936290434881e+00 2.937570213279e+00 2.938844381051e+00 2.940122241609e+00 2.941410795463e+00 2.942700541237e+00 2.943981915798e+00 2.945254803491e+00 2.946522627204e+00 2.947796781057e+00 2.949075705016e+00 2.950351185226e+00 2.951613523503e+00 2.952864783552e+00 2.954113031087e+00 2.955360959352e+00 2.956610149327e+00 2.957854014414e+00 2.959088041153e+00 2.960318438431e+00 2.961550278289e+00 2.962782157764e+00 2.964012382897e+00 2.965236794019e+00 2.966455527985e+00 2.967672360044e+00 2.968887533355e+00 2.970099772180e+00 2.971302979106e+00 2.972499560483e+00 2.973693418859e+00 2.974888294414e+00 2.976080439143e+00 2.977268033441e+00 2.978449208515e+00 2.979623920812e+00 2.980800435945e+00 2.981980348626e+00 2.983156829138e+00 2.984326916340e+00 2.985488465672e+00 2.986645194062e+00 2.987797862855e+00 2.988950325491e+00 2.990099625266e+00 2.991241647799e+00 2.992377261504e+00 2.993511709935e+00 2.994636758845e+00 2.995760929316e+00 2.996881544853e+00 2.997997466453e+00 2.999111173526e+00 3.000221847352e+00 3.001324348810e+00 3.002421137427e+00 3.003513733582e+00 3.004602385460e+00 3.005685125358e+00 3.006769295565e+00 3.007845307969e+00 3.008917624613e+00 3.009987818419e+00 3.011052252395e+00 3.012110807290e+00 3.013164050247e+00 3.014213411249e+00 3.015255556142e+00 3.016296779680e+00 3.017332250700e+00 3.018364035256e+00 3.019390320223e+00 3.020411526654e+00 3.021426235882e+00 3.022434609996e+00 3.023438708454e+00 3.024437257189e+00 3.025436212014e+00 3.026426116991e+00 3.027411076299e+00 3.028389946111e+00 3.029363289548e+00 3.030332370985e+00 3.031293410782e+00 3.032252644556e+00 3.033206710667e+00 3.034155909148e+00 3.035100799960e+00 3.036035070905e+00 3.036964891320e+00 3.037890651360e+00 3.038809849682e+00 3.039727069251e+00 3.040639463401e+00 3.041545568994e+00 3.042442119271e+00 3.043334087577e+00 3.044220314193e+00 3.045102418500e+00 3.045982773592e+00 3.046858228626e+00 3.047724997595e+00 3.048583424536e+00 3.049433869264e+00 3.050281642034e+00 3.051125444094e+00 3.051964159237e+00 3.052792783558e+00 3.053615523760e+00 3.054431127105e+00 3.055237725160e+00 3.056038814934e+00 3.056837973713e+00 3.057629747442e+00 3.058413376218e+00 3.059189474530e+00 3.059959261506e+00 3.060721721153e+00 3.061478750811e+00 3.062229945609e+00 3.062975996585e+00 3.063713651470e+00 3.064444253729e+00 3.065167684139e+00 3.065884991221e+00 3.066595958983e+00 3.067301049104e+00 3.068001042456e+00 3.068691257117e+00 3.069374387340e+00 3.070050892748e+00 3.070720849502e+00 3.071383498696e+00 3.072036135521e+00 3.072686059370e+00 3.073324160402e+00 3.073956309183e+00 3.074580676170e+00 3.075200751734e+00 3.075810639359e+00 3.076412577190e+00 3.077007690405e+00 3.077595658227e+00 3.078177816806e+00 3.078752626220e+00 3.079319300751e+00 3.079877870470e+00 3.080427695102e+00 3.080970165858e+00 3.081506975898e+00 3.082035020227e+00 3.082552987660e+00 3.083065581424e+00 3.083567829246e+00 3.084060073286e+00 3.084546131699e+00 3.085025782433e+00 3.085495669444e+00 3.085957633627e+00 3.086410462266e+00 3.086853514863e+00 3.087290122355e+00 3.087718339564e+00 3.088138035986e+00 3.088549126998e+00 3.088951961987e+00 3.089345550461e+00 3.089731065861e+00 3.090108594836e+00 3.090474699983e+00 3.090835900063e+00 3.091186364046e+00 3.091527299649e+00 3.091859535646e+00 3.092181876979e+00 3.092495760145e+00 3.092801264185e+00 3.093098571042e+00 3.093385732741e+00 3.093664698562e+00 3.093930910596e+00 3.094187208890e+00 3.094437510299e+00 3.094677548875e+00 3.094909758227e+00 3.095129860230e+00 3.095340220151e+00 3.095539163980e+00 3.095729456917e+00 3.095909587594e+00 3.096083094887e+00 3.096244886268e+00 3.096395126663e+00 3.096537999631e+00 3.096667556891e+00 3.096789409241e+00 3.096903886102e+00 3.097004629072e+00 3.097096080218e+00 3.097175833423e+00 3.097247275842e+00 3.097306832231e+00 3.097357408009e+00 3.097396810888e+00 3.097424687274e+00 3.097443492251e+00 3.097450862673e+00 3.097447584530e+00 3.097431266165e+00 3.097407616515e+00 3.097371854161e+00 3.097323549382e+00 3.097265825477e+00 3.097198042027e+00 3.097118401508e+00 3.097026478879e+00 3.096923755936e+00 3.096809428830e+00 3.096685193778e+00 3.096548739664e+00 3.096399703879e+00 3.096240113046e+00 3.096069498693e+00 3.095885662261e+00 3.095689455541e+00 3.095484556894e+00 3.095265571580e+00 3.095036433394e+00 3.094793533767e+00 3.094538954385e+00 3.094272448296e+00 3.093993087661e+00 3.093700958131e+00 3.093399075027e+00 3.093083801598e+00 3.092755203126e+00 3.092416011729e+00 3.092062905333e+00 3.091698009308e+00 3.091319044553e+00 3.090928445965e+00 3.090525899130e+00 3.090108838638e+00 3.089679862140e+00 3.089237824346e+00 3.088783193639e+00 3.088314648924e+00 3.087834755644e+00 3.087340008597e+00 3.086831691280e+00 3.086310701775e+00 3.085775587747e+00 3.085228596007e+00 3.084667745846e+00 3.084091464526e+00 3.083503814919e+00 3.082902097498e+00 3.082284788455e+00 3.081654587269e+00 3.081009430614e+00 3.080353171309e+00 3.079681911219e+00 3.078995434567e+00 3.078295675288e+00 3.077579064861e+00 3.076850192175e+00 3.076107352167e+00 3.075350078057e+00 3.074578195942e+00 3.073790192648e+00 3.072987646420e+00 3.072172930043e+00 3.071341669346e+00 3.070496528837e+00 3.069635838850e+00 3.068759710085e+00 3.067870185036e+00 3.066963103797e+00 3.066041839949e+00 3.065105232396e+00 3.064153583220e+00 3.063186518485e+00 3.062204650139e+00 3.061206579465e+00 3.060191722887e+00 3.059163575325e+00 3.058117659394e+00 3.057055951793e+00 3.055981461568e+00 3.054886413945e+00 3.053778289437e+00 3.052654779383e+00 3.051512141988e+00 3.050355836642e+00 3.049182966950e+00 3.047992461203e+00 3.046785078172e+00 3.045562679262e+00 3.044322961176e+00 3.043067099564e+00 3.041793996905e+00 3.040503774640e+00 3.039195879389e+00 3.037872497990e+00 3.036533200388e+00 3.035173689552e+00 3.033800851491e+00 3.032407481222e+00 3.030998482953e+00 3.029571836809e+00 3.028126602655e+00 3.026667121250e+00 3.025187743319e+00 3.023689665060e+00 3.022176414678e+00 3.020643846146e+00 3.019092700802e+00 3.017524530305e+00 3.015938581713e+00 3.014334153507e+00 3.012711528132e+00 3.011069926416e+00 3.009412223518e+00 3.007734624465e+00 3.006039160927e+00 3.004323327074e+00 3.002590710775e+00 3.000838936039e+00 2.999068624141e+00 2.997280134678e+00 2.995473645035e+00 2.993644960920e+00 2.991800076800e+00 2.989935142255e+00 2.988049009740e+00 2.986147806600e+00 2.984224690945e+00 2.982281996474e+00 2.980321478234e+00 2.978340291124e+00 2.976340346164e+00 2.974319455302e+00 2.972281010957e+00 2.970220691903e+00 2.968139935108e+00 2.966039908768e+00 2.963921567097e+00 2.961780886314e+00 2.959622558391e+00 2.957442298214e+00 2.955240596049e+00 2.953020064847e+00 2.950778573748e+00 2.948517200314e+00 2.946234914883e+00 2.943931627314e+00 2.941609355149e+00 2.939264468053e+00 2.936898799923e+00 2.934511986751e+00 2.932105349524e+00 2.929677480320e+00 2.927227359730e+00 2.924756952637e+00 2.922265428451e+00 2.919751623466e+00 2.917217216179e+00 2.914660756767e+00 2.912081731985e+00 2.909483223215e+00 2.906861999836e+00 2.904218725545e+00 2.901554308933e+00 2.898867099715e+00 2.896158611299e+00 2.893427207562e+00 2.890673716340e+00 2.887900281962e+00 2.885102770264e+00 2.882283256235e+00 2.879439917512e+00 2.876576432104e+00 2.873689646867e+00 2.870779297375e+00 2.867848357648e+00 2.864893532934e+00 2.861913740200e+00 2.858914499525e+00 2.855890691546e+00 2.852843903554e+00 2.849773581852e+00 2.846681067809e+00 2.843564633252e+00 2.840424506564e+00 2.837262875491e+00 2.834076322524e+00 2.830866495723e+00 2.827633154160e+00 2.824378027484e+00 2.821097514354e+00 2.817794020547e+00 2.814466500328e+00 2.811115211556e+00 2.807739417854e+00 2.804339708017e+00 2.800918395529e+00 2.797469487886e+00 2.793999568308e+00 2.790503459067e+00 2.786982968647e+00 2.783439479703e+00 2.779871377985e+00 2.776278113971e+00 2.772661188582e+00 2.769019185868e+00 2.765354204091e+00 2.761662420024e+00 2.757946794936e+00 2.754206983151e+00 2.750441630935e+00 2.746650584018e+00 2.742836396192e+00 2.738995338581e+00 2.735131467760e+00 2.731241643180e+00 2.727325808540e+00 2.723385993138e+00 2.719421368881e+00 2.715430928484e+00 2.711415515055e+00 2.707374309632e+00 2.703307061396e+00 2.699215386504e+00 2.695097787430e+00 2.690953373994e+00 2.686786423687e+00 2.682591430481e+00 2.678372861337e+00 2.674126941267e+00 2.669854836057e+00 2.665559353616e+00 2.661235355875e+00 2.656888017740e+00 2.652513627781e+00 2.648112982259e+00 2.643686418042e+00 2.639234862604e+00 2.634757962931e+00 2.630251146213e+00 2.625722108306e+00 2.621166810763e+00 2.616582258595e+00 2.611974498138e+00 2.607340005705e+00 2.602679005346e+00 2.597992181538e+00 2.593277799052e+00 2.588538772344e+00 2.583771526399e+00 2.578979369795e+00 2.574161096246e+00 2.569315182347e+00 2.564445284344e+00 2.559546700399e+00 2.554621168503e+00 2.549670450383e+00 2.544693099601e+00 2.539689798441e+00 2.534658171580e+00 2.529601683745e+00 2.524519334389e+00 2.519408249262e+00 2.514272596408e+00 2.509108756426e+00 2.503919970688e+00 2.498704402582e+00 2.493462232332e+00 2.488192878270e+00 2.482895837008e+00 2.477575542496e+00 2.472224762705e+00 2.466851427649e+00 2.461447595317e+00 2.456019923597e+00 2.450565187275e+00 2.445080773619e+00 2.439575586010e+00 2.434039467265e+00 2.428478448053e+00 2.422891740228e+00 2.417277740844e+00 2.411637179097e+00 2.405969183104e+00 2.400278798447e+00 2.394556326602e+00 2.388812214905e+00 2.383040082412e+00 2.377241073906e+00 2.371416839566e+00 2.365564142787e+00 2.359687364269e+00 2.353783615595e+00 2.347851806317e+00 2.341896872699e+00 2.335915799602e+00 2.329908133708e+00 2.323873045414e+00 2.317811795145e+00 2.311727585423e+00 2.305613561513e+00 2.299477106378e+00 2.293314751895e+00 2.287125246878e+00 2.280910702258e+00 2.274669353326e+00 2.268402844710e+00 2.262112071154e+00 2.255795573397e+00 2.249453316785e+00 2.243084819422e+00 2.236692122780e+00 2.230273375789e+00 2.223830068787e+00 2.217362117790e+00 2.210869865969e+00 2.204351914525e+00 2.197807891140e+00 2.191242202226e+00 2.184647875932e+00 2.178032285577e+00 2.171391736519e+00 2.164726335349e+00 2.158037079145e+00 2.151323581759e+00 2.144585626274e+00 2.137823207583e+00 2.131038634993e+00 2.124228335882e+00 2.117395788646e+00 2.110540378408e+00 2.103659244570e+00 2.096756218583e+00 2.089830638026e+00 2.082881992587e+00 2.075910395537e+00 2.068916168270e+00 2.061898749720e+00 2.054858857605e+00 2.047797647247e+00 2.040712140105e+00 2.033606457543e+00 2.026477467330e+00 2.019327779151e+00 2.012156556557e+00 2.004963439204e+00 1.997748974056e+00 1.990512705032e+00 1.983256502751e+00 1.975980117895e+00 1.968682778078e+00 1.961364733041e+00 1.954027705736e+00 1.946667696191e+00 1.939289345661e+00 1.931893632971e+00 1.924475726947e+00 1.917040006856e+00 1.909585264470e+00 1.902111078772e+00 1.894618003985e+00 1.887106680179e+00 1.879576887763e+00 1.872029412787e+00 1.864464493947e+00 1.856881690169e+00 1.849281199027e+00 1.841665070933e+00 1.834030946034e+00 1.826380267888e+00 1.818714068032e+00 1.811032078307e+00 1.803334101429e+00 1.795619255083e+00 1.787891093084e+00 1.780147034834e+00 1.772388976563e+00 1.764616225957e+00 1.756830069884e+00 1.749028302419e+00 1.741213454049e+00 1.733387202507e+00 1.725545271708e+00 1.717693537750e+00 1.709829532912e+00 1.701951562804e+00 1.694064613066e+00 1.686162988022e+00 1.678253176091e+00 1.670332642470e+00 1.662402825384e+00 1.654461577139e+00 1.646511326151e+00 1.638552050946e+00 1.630584882305e+00 1.622608207174e+00 1.614624977771e+00 1.606633723290e+00 1.598633523418e+00 1.590629541578e+00 1.582618847456e+00 1.574601661817e+00 1.566580488528e+00 1.558552624926e+00 1.550521878300e+00 1.542486709735e+00 1.534449123810e+00 1.526408578727e+00 1.518364376395e+00 1.510319595180e+00 1.502271271829e+00 1.494223317075e+00 1.486175638697e+00 1.478126538049e+00 1.470078949030e+00 1.462032042766e+00 1.453988335495e+00 1.445944513963e+00 1.437907717460e+00 1.429871554734e+00 1.421839869360e+00 1.413814937949e+00 1.405793016190e+00 1.397779929145e+00 1.389770811572e+00 1.381773046406e+00 1.373779582085e+00 1.365797164270e+00 1.357822713083e+00 1.349859306590e+00 1.341907838581e+00 1.333963530523e+00 1.326037428054e+00 1.318120904180e+00 1.310222652049e+00 1.302334190181e+00 1.294464843578e+00 1.286610703195e+00 1.278772700336e+00 1.270956543079e+00 1.263155233744e+00 1.255379881935e+00 1.247619008818e+00 1.239885345213e+00 1.232170297039e+00 1.224481258802e+00 1.216817872693e+00 1.209175171766e+00 1.201565665853e+00 1.193976451323e+00 1.186425401745e+00 1.178896440801e+00 1.171402174134e+00 1.163938856475e+00 1.156507691804e+00 1.149114884076e+00 1.141750836967e+00 1.134432470596e+00 1.127143843690e+00 1.119900693013e+00 1.112691893524e+00 1.105529133651e+00 1.098407897532e+00 1.091328646720e+00 1.084298847187e+00 1.077309684838e+00 1.070376543978e+00 1.063483439914e+00 1.056649261305e+00 1.049862982561e+00 1.043131745728e+00 1.036456866870e+00 1.029835060855e+00 1.023276517852e+00 1.016771567608e+00 1.010335896751e+00 1.003953686484e+00 9.976423267987e-01 9.913926659976e-01 9.852124526062e-01 9.791017606428e-01 9.730570547076e-01 9.670915646851e-01 9.611909194914e-01 9.553729727905e-01 9.496271480061e-01 9.439627184482e-01 9.383770239758e-01 9.328729820311e-01 9.274533167354e-01 9.221167920547e-01 9.168701903105e-01 9.117089449052e-01 9.066417071563e-01 9.016626786134e-01 8.967779293061e-01 8.919884114780e-01 8.872935551933e-01 8.826993664521e-01 8.782015555267e-01 8.738092856578e-01 8.695162558986e-01 8.653287524581e-01 8.612462563441e-01 8.572688601400e-01 8.534041311628e-01 8.496451416419e-01 8.460011429817e-01 8.424670212773e-01 8.390475081293e-01 8.357424100559e-01 8.325507723326e-01 8.294807253355e-01 8.265234709198e-01 8.236911372569e-01 8.209738097311e-01 8.183796572788e-01 8.159038534238e-01 8.135509354062e-01 8.113241419069e-01 8.092152099307e-01 8.072365642838e-01 8.053740021326e-01 8.036416663718e-01 8.020293924323e-01 8.005458964447e-01 7.991850609625e-01 7.979470180423e-01 7.968390203452e-01 7.958474904911e-01 7.949863917740e-01 7.942429707039e-01 7.936261815296e-01 7.931296446595e-01 7.927556129223e-01 7.925034379522e-01 7.923668705835e-01 7.923563917422e-01 7.924562199961e-01 7.926787691789e-01 7.930131517179e-01 7.934640523709e-01 7.940286043591e-01 7.946998579012e-01 7.954892757093e-01 7.963781862651e-01 7.973815609976e-01 7.984841336702e-01 7.996943241669e-01 8.010031971509e-01 8.024107202537e-01 8.039208376758e-01 8.055189823622e-01 8.072184518564e-01 8.090023950779e-01 8.108817652094e-01 8.128438353680e-01 8.148917464823e-01 8.170243767716e-01 8.192326919674e-01 8.215250408317e-01 8.238857451576e-01 8.263284450794e-01 8.288350754299e-01 8.314153363118e-01 8.340585178052e-01 8.367655403638e-01 8.395379018744e-01 8.423625895672e-01 8.452513515108e-01 8.481864929972e-01 8.511806297611e-01 8.542194580487e-01 8.573055091484e-01 8.604400168275e-01 8.636103470112e-01 8.668291857053e-01 8.700779983102e-01 8.733671974997e-01 8.766865313141e-01 8.800370234137e-01 8.834185238420e-01 8.868213107852e-01 8.902563152928e-01 8.937046224576e-01 8.971784748839e-01 9.006675368098e-01 9.041732036275e-01 9.076914897876e-01 9.112206812227e-01 9.147633436958e-01 9.183091412523e-01 9.218659586119e-01 9.254224345942e-01 9.289832673818e-01 9.325454488367e-01 9.361035658397e-01 9.396616706435e-01 9.432123188668e-01 9.467612880545e-01 9.502988019075e-01 9.538263497388e-01 9.573475321382e-01 9.608507899770e-01 9.643473277037e-01 9.678232331657e-01 9.712875733876e-01 9.747329623318e-01 9.781596346385e-01 9.815689412737e-01 9.849530983540e-01 9.883223792143e-01 9.916626445861e-01 9.949857498191e-01 9.982815849161e-01 1.001552106055e+00 1.004800011438e+00 1.008017038784e+00 1.011213258426e+00 1.014374418332e+00 1.017514888543e+00 1.020622137419e+00 1.023701150407e+00 1.026756219981e+00 1.029774319205e+00 1.032772361786e+00 1.035731466285e+00 1.038669563582e+00 1.041571569406e+00 1.044447205770e+00 1.047295578527e+00 1.050107475088e+00 1.052901181063e+00 1.055654923072e+00 1.058392797591e+00 1.061091810638e+00 1.063769909724e+00 1.066422106336e+00 1.069041662926e+00 1.071646441211e+00 1.074215610035e+00 1.076771296114e+00 1.079296156213e+00 1.081804095234e+00 1.084291284832e+00 1.086753355632e+00 1.089206174612e+00 1.091630339293e+00 1.094048863116e+00 1.096445386046e+00 1.098830433191e+00 1.101203662405e+00 1.103562512232e+00 1.105918357441e+00 1.108257926425e+00 1.110598819704e+00 1.112928612365e+00 1.115257654878e+00 1.117583158727e+00 1.119907810440e+00 1.122236014578e+00 1.124564529445e+00 1.126898781987e+00 1.129238708903e+00 1.131585268999e+00 1.133941283487e+00 1.136306793233e+00 1.138684676158e+00 1.141077566668e+00 1.143481370174e+00 1.145905725638e+00 1.148343499108e+00 1.150802064437e+00 1.153279436134e+00 1.155775229923e+00 1.158298779182e+00 1.160836486375e+00 1.163405701606e+00 1.165992229061e+00 1.168606168752e+00 1.171246257717e+00 1.173906411422e+00 1.176598573031e+00 1.179305571926e+00 1.182047710814e+00 1.184806749355e+00 1.187590422431e+00 1.190400237580e+00 1.193225526167e+00 1.196080054924e+00 1.198944129420e+00 1.201833472353e+00 1.204733075915e+00 1.207647422872e+00 1.210575246211e+00 1.213508463301e+00 1.216451246059e+00 1.219395167045e+00 1.222339379697e+00 1.225280307754e+00 1.228213512141e+00 1.231135797788e+00 1.234045420470e+00 1.236930602965e+00 1.239800041331e+00 1.242633147410e+00 1.245437594635e+00 1.248204234489e+00 1.250920378809e+00 1.253600697501e+00 1.256208702512e+00 1.258777079583e+00 1.261264681838e+00 1.263685690728e+00 1.266035137832e+00 1.268284460311e+00 1.270470589574e+00 1.272532051411e+00 1.274516030015e+00 1.276379767439e+00 1.278127431240e+00 1.279774185367e+00 1.281263305358e+00 1.282658650692e+00 1.283883913814e+00 1.284988540616e+00 1.285941948509e+00 1.286726834607e+00 1.287383814531e+00 1.287843669078e+00 1.288166732548e+00 1.288304704149e+00 1.288268494076e+00 1.288069856968e+00 1.287666926659e+00 1.287108067724e+00 1.286342992977e+00 1.285403324764e+00 1.284278875873e+00 1.282952985561e+00 1.281458861840e+00 1.279760087387e+00 1.277883487527e+00 1.275822259696e+00 1.273571972308e+00 1.271153924561e+00 1.268546912746e+00 1.265774018029e+00 1.262830817480e+00 1.259720066928e+00 1.256460267942e+00 1.253039219116e+00 1.249478567076e+00 1.245780406371e+00 1.241946314578e+00 1.237994162640e+00 1.233924181622e+00 1.229751970294e+00 1.225478238757e+00 1.221122391863e+00 1.216687400903e+00 1.212182506078e+00 1.207622464513e+00 1.203014407944e+00 1.198368987268e+00 1.193694064331e+00 1.189007776141e+00 1.184308226811e+00 1.179616211615e+00 1.174933328480e+00 1.170272448752e+00 1.165642971415e+00 1.161048134512e+00 1.156507272839e+00 1.152012346771e+00 1.147585194921e+00 1.143223927691e+00 1.138934116699e+00 1.134728587931e+00 1.130605043567e+00 1.126572481417e+00 1.122633028290e+00 1.118793818719e+00 1.115053465422e+00 1.111421939856e+00 1.107895235378e+00 1.104480142861e+00 1.101181424432e+00 1.097994930962e+00 1.094932673071e+00 1.091987310726e+00 1.089172079535e+00 1.086481597495e+00 1.083923606031e+00 1.081504057265e+00 1.079215927948e+00 1.077079690645e+00 1.075084437217e+00 1.073246836793e+00 1.071561539595e+00 1.070037251111e+00 1.068679546441e+00 1.067487328749e+00 1.066471747414e+00 1.065622999951e+00 1.064955246769e+00 1.064458690349e+00 1.064135625825e+00 1.063984349725e+00 1.063996641075e+00 1.064169038510e+00 1.064488749993e+00 1.064948005072e+00 1.065527467868e+00 1.066219106566e+00 1.066996277752e+00 1.067844575343e+00 1.068739477601e+00 1.069652253862e+00 1.070565779412e+00 1.071439098015e+00 1.072259781736e+00 1.072986215487e+00 1.073596486797e+00 1.074061592186e+00 1.074352661093e+00 1.074447764357e+00 1.074320468447e+00 1.073956778467e+00 1.073332649185e+00 1.072445508401e+00 1.071278491645e+00 1.069832874121e+00 1.068109813039e+00 1.066112042660e+00 1.063856083435e+00 1.061351976204e+00 1.058627525424e+00 1.055698065880e+00 1.052599073863e+00 1.049358430961e+00 1.046004563128e+00 1.042583551841e+00 1.039117360948e+00 1.035649232291e+00 1.032206906622e+00 1.028824462184e+00 1.025527876097e+00 1.022340889416e+00 1.019285500339e+00 1.016377725189e+00 1.013630039456e+00 1.011046430760e+00 1.008637804907e+00 1.006397668582e+00 1.004331519447e+00 1.002436175892e+00 1.000711604550e+00 9.991617235094e-01 9.977850069889e-01 9.965961185365e-01 9.956019347624e-01 9.948276933667e-01 9.942889164191e-01 9.940287984540e-01 9.940718264693e-01 9.944611137326e-01 9.952437907569e-01 9.964555843070e-01 9.981498832224e-01 1.000353695935e+00 1.003112324118e+00 1.005195997465e+00 1.006854382639e+00 1.008533847500e+00 1.010790415478e+00 1.014112278817e+00 1.018760045593e+00 1.024669575569e+00 1.031464409437e+00 1.038597223443e+00 1.045503924988e+00 1.051792356638e+00 1.057350674659e+00 1.062381573705e+00 1.067310930813e+00 1.072655497454e+00 1.078838038897e+00 1.086031646585e+00 1.094107661153e+00 1.102656518079e+00 1.111123326100e+00 1.118976916417e+00 1.125872035855e+00 1.131749723894e+00 1.136846216663e+00 1.141613917712e+00 1.146564108122e+00 1.152094035616e+00 1.158358842116e+00 1.165200292019e+00 1.172188531332e+00 1.178760143256e+00 1.184372456716e+00 1.188665511918e+00 1.191563777389e+00 1.193269092580e+00 1.194191481510e+00 1.194804235689e+00 1.195480279194e+00 1.196344214979e+00 1.197241715899e+00 1.197763036386e+00 1.197360567197e+00 1.195527875086e+00 1.191945023367e+00 1.186570872456e+00 1.179662342761e+00 1.171706896139e+00 1.163262804258e+00 1.154795199742e+00 1.146543637072e+00 1.138444065293e+00 1.130143585328e+00 1.121145132656e+00 1.110942409499e+00 1.099198037392e+00 1.085843313688e+00 1.071113416765e+00 1.055469031934e+00 1.039470101448e+00 1.023617091777e+00 1.008196416449e+00 9.932240899085e-01 9.784945569071e-01 9.636877752177e-01 9.485638197062e-01 9.331191252993e-01 9.176966260942e-01 9.029502718931e-01 8.897217472811e-01 8.787859280111e-01 8.705785403185e-01 8.650295594725e-01 8.616936742551e-01 8.602064048971e-01 8.528691748444e-01 8.212158153584e-01 7.697306505587e-01 7.157487365443e-01 6.814045094923e-01 6.819177108067e-01 7.139180795712e-01 7.580656530061e-01 7.924988522500e-01 8.025271365542e-01 7.840226354294e-01 7.440331036215e-01 6.999766142054e-01 6.749055984308e-01 6.853592413796e-01 7.284910738006e-01 7.843978905055e-01 8.300582841009e-01 8.494288858821e-01 8.371073135582e-01 7.992942222070e-01 7.535108880307e-01 7.245934416929e-01 7.327097631429e-01 7.781516814649e-01 8.409469189315e-01 8.953838761277e-01 9.220879939953e-01 9.128752112091e-01 8.723733688615e-01 8.186845614326e-01 7.808779335793e-01 7.868742656142e-01 8.428727930131e-01 9.277765250951e-01 1.010034874462e+00 1.063522400018e+00 1.073441280795e+00 1.037651276037e+00 9.673674461592e-01 8.874687084430e-01 8.330494794330e-01 8.340836305559e-01 8.922603218510e-01 9.798697973312e-01 1.062410919834e+00 1.114915098904e+00 1.126001113721e+00 1.097598304734e+00 1.043637710739e+00 9.871586644633e-01 9.530651112500e-01 9.556122767111e-01 9.891440069207e-01 1.032909557139e+00 1.064571406093e+00 1.069956790472e+00 1.046725727507e+00 1.004425115144e+00 9.617820245852e-01 9.396283590940e-01 9.494154474071e-01 9.851697982235e-01 1.027512847824e+00 1.055079362875e+00 1.053212955896e+00 1.017827637860e+00 9.564246043504e-01 8.873704720546e-01 8.357178933647e-01 8.220746504994e-01 8.483165237930e-01 8.957613012625e-01 9.387360851204e-01 9.573198941508e-01 9.424662526373e-01 8.967902322239e-01 8.338289238403e-01 7.754319311560e-01 7.441896348394e-01 7.502762784424e-01 7.835544399387e-01 8.219128035675e-01 8.452456624014e-01 8.431478232591e-01 8.168655279003e-01 7.786200682048e-01 7.481192724050e-01 7.437000078861e-01 7.701752325886e-01 8.148366538923e-01 8.565849503500e-01 8.773023720497e-01 8.681404399294e-01 8.320762593769e-01 7.848082966969e-01 7.524449531296e-01 7.603144654689e-01 8.142702515578e-01 8.950678498988e-01 9.730146459302e-01 1.022640263781e+00 1.028737530203e+00 9.884143116385e-01 9.128888451286e-01 8.297150853749e-01 7.808003105917e-01 8.023436358403e-01 8.918848188005e-01 1.010807978855e+00 1.115782423695e+00 1.175274700761e+00 1.171918939484e+00 1.102566662497e+00 9.798794029770e-01 8.370022778122e-01 7.337604863746e-01 7.375543396822e-01 8.527691900169e-01 1.014908183902e+00 1.159744204119e+00 1.246568076688e+00 1.265048144183e+00
 2.610681033528e+00 2.611787276319e+00 2.612963160808e+00 2.614377092280e+00 2.616084316258e+00 2.618004054405e+00 2.619958997659e+00 2.621754191101e+00 2.623285366390e+00 2.624581067113e+00 2.625784079538e+00 2.627068235915e+00 2.628571660412e+00 2.630339349935e+00 2.632295708881e+00 2.634269474905e+00 2.636091753409e+00 2.637678150389e+00 2.639058525429e+00 2.640346541653e+00 2.641692579563e+00 2.643232186990e+00 2.645043457861e+00 2.647081291112e+00 2.649175760453e+00 2.651094417594e+00 2.652687209998e+00 2.653965134667e+00 2.655109731125e+00 2.656373412082e+00 2.657956001250e+00 2.659879647620e+00 2.661987670742e+00 2.664009254746e+00 2.665709340322e+00 2.667002223207e+00 2.668015656300e+00 2.669020992610e+00 2.670303336571e+00 2.671999677371e+00 2.673997891843e+00 2.676010872348e+00 2.677744196577e+00 2.679092324420e+00 2.680172724523e+00 2.681224128736e+00 2.682467908314e+00 2.683990903340e+00 2.685757100342e+00 2.687657867290e+00 2.689558334386e+00 2.691333598892e+00 2.692879687888e+00 2.694174735452e+00 2.695323228074e+00 2.696550257014e+00 2.698072341045e+00 2.699949338902e+00 2.702023615926e+00 2.704003130224e+00 2.705653010241e+00 2.706926755171e+00 2.707982944204e+00 2.709079431966e+00 2.710412525540e+00 2.712035509558e+00 2.713873374115e+00 2.715767417138e+00 2.717557586974e+00 2.719119947228e+00 2.720416102837e+00 2.721527761031e+00 2.722653526270e+00 2.724011165360e+00 2.725724661826e+00 2.727720761021e+00 2.729763246882e+00 2.731582194973e+00 2.733034059775e+00 2.734201635664e+00 2.735319264653e+00 2.736617678510e+00 2.738196398686e+00 2.739996282116e+00 2.741869306480e+00 2.743673949692e+00 2.745332714903e+00 2.746811046321e+00 2.748120253504e+00 2.749310791868e+00 2.750508705095e+00 2.751890619614e+00 2.753588260108e+00 2.755581335972e+00 2.757639057400e+00 2.759446699964e+00 2.760800213206e+00 2.761764097541e+00 2.762666094622e+00 2.763891896682e+00 2.765622829965e+00 2.767716224456e+00 2.769801480615e+00 2.771530666754e+00 2.772808738382e+00 2.773821604007e+00 2.774887116628e+00 2.776234976399e+00 2.777881559368e+00 2.779675323467e+00 2.781437472258e+00 2.783085097537e+00 2.784633327703e+00 2.786134155810e+00 2.787593193433e+00 2.788973460168e+00 2.790270845937e+00 2.791568915003e+00 2.793020371593e+00 2.794733635340e+00 2.796671342971e+00 2.798623501639e+00 2.800312008936e+00 2.801578796391e+00 2.802512920946e+00 2.803431930076e+00 2.804694457047e+00 2.806485948295e+00 2.808668555588e+00 2.810853995940e+00 2.812624465891e+00 2.813801361349e+00 2.814548617871e+00 2.815294524603e+00 2.816464141096e+00 2.818230598458e+00 2.820415056591e+00 2.822592034800e+00 2.824360226610e+00 2.825557912608e+00 2.826358833527e+00 2.827144793754e+00 2.828286710076e+00 2.829935109971e+00 2.831950729831e+00 2.834002850195e+00 2.835770725987e+00 2.837108437246e+00 2.838116709845e+00 2.839062964518e+00 2.840220825326e+00 2.841725174104e+00 2.843515977193e+00 2.845389859078e+00 2.847125781684e+00 2.848601784071e+00 2.849845278809e+00 2.850994664051e+00 2.852218818979e+00 2.853620470222e+00 2.855205298550e+00 2.856884986821e+00 2.858542863632e+00 2.860092168529e+00 2.861510942048e+00 2.862830817029e+00 2.864123617058e+00 2.865463666992e+00 2.866883216546e+00 2.868382852605e+00 2.869925318296e+00 2.871455820543e+00 2.872926117412e+00 2.874318674567e+00 2.875650324628e+00 2.876960917717e+00 2.878300647082e+00 2.879697369698e+00 2.881145951317e+00 2.882611842700e+00 2.884056667401e+00 2.885455910936e+00 2.886814422527e+00 2.888161643095e+00 2.889526673130e+00 2.890924481119e+00 2.892341964339e+00 2.893760473655e+00 2.895167816530e+00 2.896563792620e+00 2.897960773227e+00 2.899364887046e+00 2.900776553694e+00 2.902179929943e+00 2.903567687213e+00 2.904940953135e+00 2.906307981335e+00 2.907685659227e+00 2.909073325740e+00 2.910464041120e+00 2.911835867521e+00 2.913185619793e+00 2.914520206895e+00 2.915854237034e+00 2.917198066435e+00 2.918551711353e+00 2.919903124703e+00 2.921240475993e+00 2.922568567767e+00 2.923893036459e+00 2.925229172207e+00 2.926576866945e+00 2.927925210205e+00 2.929266570879e+00 2.930592783794e+00 2.931917685979e+00 2.933247377491e+00 2.934583784948e+00 2.935919682870e+00 2.937244196153e+00 2.938552916254e+00 2.939850994582e+00 2.941152849743e+00 2.942458985785e+00 2.943764588614e+00 2.945059002398e+00 2.946340887946e+00 2.947618005946e+00 2.948899272856e+00 2.950191540340e+00 2.951483684370e+00 2.952768300882e+00 2.954043955228e+00 2.955315400584e+00 2.956591174715e+00 2.957872396794e+00 2.959150540904e+00 2.960415928882e+00 2.961669939451e+00 2.962921577064e+00 2.964172131917e+00 2.965422517606e+00 2.966670224141e+00 2.967907520192e+00 2.969139753317e+00 2.970372805242e+00 2.971606841577e+00 2.972839487547e+00 2.974066155248e+00 2.975286767241e+00 2.976506994402e+00 2.977723997146e+00 2.978937460802e+00 2.980143568877e+00 2.981341743655e+00 2.982538072974e+00 2.983735293745e+00 2.984928686719e+00 2.986119820178e+00 2.987302853501e+00 2.988479384505e+00 2.989656544174e+00 2.990838703642e+00 2.992017575735e+00 2.993190894748e+00 2.994353973847e+00 2.995510455340e+00 2.996664790081e+00 2.997819132590e+00 2.998969511493e+00 3.000114267813e+00 3.001250420984e+00 3.002384710128e+00 3.003512708817e+00 3.004636158720e+00 3.005757794701e+00 3.006876039460e+00 3.007991999069e+00 3.009103169843e+00 3.010206382094e+00 3.011303736559e+00 3.012396516922e+00 3.013486378618e+00 3.014571115907e+00 3.015655583484e+00 3.016731338710e+00 3.017805341652e+00 3.018876223764e+00 3.019940721149e+00 3.020999708793e+00 3.022054643257e+00 3.023102188627e+00 3.024146422840e+00 3.025187393062e+00 3.026224673596e+00 3.027256253017e+00 3.028282656198e+00 3.029303611724e+00 3.030318064884e+00 3.031325642744e+00 3.032330495552e+00 3.033329246421e+00 3.034325847829e+00 3.035316372059e+00 3.036301824619e+00 3.037280334819e+00 3.038252091358e+00 3.039219348024e+00 3.040182648041e+00 3.041141084828e+00 3.042094596076e+00 3.043043006295e+00 3.043985332298e+00 3.044919195098e+00 3.045848278175e+00 3.046773499819e+00 3.047692116005e+00 3.048607006213e+00 3.049518472334e+00 3.050421452423e+00 3.051318308468e+00 3.052209123004e+00 3.053094397215e+00 3.053976905914e+00 3.054855295801e+00 3.055727863798e+00 3.056590888714e+00 3.057448742032e+00 3.058299907892e+00 3.059142792827e+00 3.059984851113e+00 3.060820568326e+00 3.061647601948e+00 3.062468233523e+00 3.063281810180e+00 3.064086083124e+00 3.064887335969e+00 3.065682020508e+00 3.066470031032e+00 3.067250719061e+00 3.068024792662e+00 3.068792424043e+00 3.069551239802e+00 3.070305885225e+00 3.071054001211e+00 3.071796248917e+00 3.072529109519e+00 3.073259300155e+00 3.073977262612e+00 3.074692251501e+00 3.075400574667e+00 3.076101132736e+00 3.076796589406e+00 3.077482391847e+00 3.078161256507e+00 3.078834436615e+00 3.079500669451e+00 3.080159328718e+00 3.080808455753e+00 3.081452330971e+00 3.082086866857e+00 3.082714316988e+00 3.083334858374e+00 3.083950836453e+00 3.084555857704e+00 3.085152650821e+00 3.085741944516e+00 3.086325051124e+00 3.086900122601e+00 3.087471652968e+00 3.088032947036e+00 3.088586365037e+00 3.089129225825e+00 3.089665966104e+00 3.090195180078e+00 3.090716935085e+00 3.091230916810e+00 3.091736171501e+00 3.092232616353e+00 3.092721099696e+00 3.093199740497e+00 3.093672756700e+00 3.094134965044e+00 3.094590099757e+00 3.095035772797e+00 3.095472863057e+00 3.095903547326e+00 3.096323715224e+00 3.096737000607e+00 3.097140795052e+00 3.097534226771e+00 3.097920744359e+00 3.098298327861e+00 3.098667934151e+00 3.099027146090e+00 3.099379291499e+00 3.099721014014e+00 3.100052964403e+00 3.100377359319e+00 3.100691204380e+00 3.100998248661e+00 3.101295257666e+00 3.101582848234e+00 3.101860490443e+00 3.102129502376e+00 3.102387017762e+00 3.102636624292e+00 3.102875416961e+00 3.103106189967e+00 3.103327089138e+00 3.103536267460e+00 3.103736413706e+00 3.103926129915e+00 3.104105745751e+00 3.104276356664e+00 3.104439239031e+00 3.104590706090e+00 3.104730405236e+00 3.104861789969e+00 3.104982133678e+00 3.105093176832e+00 3.105193785042e+00 3.105283872565e+00 3.105364919797e+00 3.105433351585e+00 3.105493206755e+00 3.105540246639e+00 3.105577938374e+00 3.105606050405e+00 3.105622507521e+00 3.105626170827e+00 3.105620723625e+00 3.105605162081e+00 3.105577719411e+00 3.105538571272e+00 3.105489352770e+00 3.105429547370e+00 3.105356482220e+00 3.105275085662e+00 3.105181086528e+00 3.105075231433e+00 3.104958736022e+00 3.104828770540e+00 3.104689873037e+00 3.104539167742e+00 3.104376950042e+00 3.104202100261e+00 3.104015156916e+00 3.103816367012e+00 3.103605977027e+00 3.103383654164e+00 3.103148352978e+00 3.102902541564e+00 3.102643913209e+00 3.102372382152e+00 3.102089778574e+00 3.101794989175e+00 3.101487538679e+00 3.101168777503e+00 3.100834131097e+00 3.100489111442e+00 3.100131733071e+00 3.099761085894e+00 3.099379290275e+00 3.098981239684e+00 3.098572956669e+00 3.098151463524e+00 3.097716140558e+00 3.097269027667e+00 3.096807869560e+00 3.096333445779e+00 3.095845741391e+00 3.095345330082e+00 3.094830449262e+00 3.094303414851e+00 3.093762366557e+00 3.093207881397e+00 3.092640371019e+00 3.092056993421e+00 3.091460951009e+00 3.090851048788e+00 3.090227532492e+00 3.089589088913e+00 3.088938969927e+00 3.088271619086e+00 3.087591777457e+00 3.086896821251e+00 3.086187824228e+00 3.085465409679e+00 3.084728235928e+00 3.083976187626e+00 3.083210475725e+00 3.082428200716e+00 3.081631669289e+00 3.080821679159e+00 3.079994898805e+00 3.079155103879e+00 3.078299052505e+00 3.077426411677e+00 3.076541808423e+00 3.075640231988e+00 3.074724097848e+00 3.073792348890e+00 3.072845136479e+00 3.071881982593e+00 3.070903392394e+00 3.069908801445e+00 3.068900408413e+00 3.067874212437e+00 3.066833230976e+00 3.065776300421e+00 3.064702437410e+00 3.063612691119e+00 3.062508460347e+00 3.061385504186e+00 3.060248558643e+00 3.059094918065e+00 3.057922518983e+00 3.056736098645e+00 3.055531514360e+00 3.054311819664e+00 3.053075634642e+00 3.051820751306e+00 3.050550632978e+00 3.049262307079e+00 3.047956820018e+00 3.046634970948e+00 3.045295009374e+00 3.043938228763e+00 3.042564480636e+00 3.041173712626e+00 3.039766412169e+00 3.038339762134e+00 3.036895829030e+00 3.035435341477e+00 3.033956395429e+00 3.032460525575e+00 3.030946566051e+00 3.029411886411e+00 3.027861899214e+00 3.026294521010e+00 3.024706161547e+00 3.023102467730e+00 3.021479341941e+00 3.019839114425e+00 3.018176799693e+00 3.016497838575e+00 3.014801744395e+00 3.013084244306e+00 3.011351260179e+00 3.009596871189e+00 3.007824802348e+00 3.006033330162e+00 3.004223064314e+00 3.002392656414e+00 3.000544150949e+00 2.998674820905e+00 2.996788493066e+00 2.994881836670e+00 2.992954404186e+00 2.991008436490e+00 2.989044011711e+00 2.987057382798e+00 2.985052674984e+00 2.983027415742e+00 2.980983110762e+00 2.978916997665e+00 2.976833167677e+00 2.974727580937e+00 2.972602149682e+00 2.970456006618e+00 2.968291356138e+00 2.966103546909e+00 2.963897091856e+00 2.961669667953e+00 2.959421236573e+00 2.957153172347e+00 2.954862863874e+00 2.952551083493e+00 2.950219767743e+00 2.947866597237e+00 2.945493045825e+00 2.943098174736e+00 2.940682200691e+00 2.938245305087e+00 2.935785575916e+00 2.933303643128e+00 2.930802441893e+00 2.928278525994e+00 2.925733259455e+00 2.923166110970e+00 2.920576987542e+00 2.917966900793e+00 2.915334169840e+00 2.912679635921e+00 2.910001638361e+00 2.907302390073e+00 2.904582177720e+00 2.901838017097e+00 2.899072189413e+00 2.896283945132e+00 2.893471990303e+00 2.890638238141e+00 2.887781256659e+00 2.884902374676e+00 2.882001268275e+00 2.879075905260e+00 2.876128180512e+00 2.873156398072e+00 2.870163766090e+00 2.867144856830e+00 2.864104341767e+00 2.861042015003e+00 2.857954805953e+00 2.854844095817e+00 2.851709233927e+00 2.848551614497e+00 2.845369864610e+00 2.842164703914e+00 2.838937648266e+00 2.835684483869e+00 2.832407666553e+00 2.829107270853e+00 2.825784330147e+00 2.822433752361e+00 2.819061735989e+00 2.815664145140e+00 2.812243131626e+00 2.808797674044e+00 2.805326156305e+00 2.801833089000e+00 2.798312788599e+00 2.794768974927e+00 2.791200827774e+00 2.787607520709e+00 2.783991211724e+00 2.780347462241e+00 2.776678859655e+00 2.772986924589e+00 2.769268499373e+00 2.765526271750e+00 2.761758383079e+00 2.757965729258e+00 2.754147146350e+00 2.750303083842e+00 2.746434133453e+00 2.742540959339e+00 2.738620322675e+00 2.734676220460e+00 2.730705105848e+00 2.726708239353e+00 2.722685774019e+00 2.718637693920e+00 2.714564824423e+00 2.710464852496e+00 2.706339011042e+00 2.702187051338e+00 2.698011410743e+00 2.693808590579e+00 2.689578516104e+00 2.685323195474e+00 2.681042169813e+00 2.676733707750e+00 2.672399871405e+00 2.668039527850e+00 2.663653593333e+00 2.659239925547e+00 2.654801540679e+00 2.650334656094e+00 2.645843133583e+00 2.641324090741e+00 2.636779201210e+00 2.632207919340e+00 2.627608164372e+00 2.622983997394e+00 2.618333435604e+00 2.613654165718e+00 2.608948742050e+00 2.604217001650e+00 2.599459459194e+00 2.594673072253e+00 2.589861044100e+00 2.585022427086e+00 2.580156373912e+00 2.575263431729e+00 2.570343202355e+00 2.565395839843e+00 2.560421937943e+00 2.555421288816e+00 2.550393087684e+00 2.545339160080e+00 2.540256909374e+00 2.535148257554e+00 2.530010837089e+00 2.524848895343e+00 2.519658444303e+00 2.514441395130e+00 2.509198309064e+00 2.503925879181e+00 2.498627610376e+00 2.493300920225e+00 2.487948409902e+00 2.482568342439e+00 2.477160773228e+00 2.471727522970e+00 2.466265273381e+00 2.460777180353e+00 2.455260215938e+00 2.449718069903e+00 2.444149124185e+00 2.438551750367e+00 2.432928417638e+00 2.427276248351e+00 2.421597838804e+00 2.415892475758e+00 2.410160179987e+00 2.404401155883e+00 2.398614050274e+00 2.392801713519e+00 2.386959511167e+00 2.381094014408e+00 2.375199057493e+00 2.369277677305e+00 2.363329513427e+00 2.357355626961e+00 2.351354795106e+00 2.345326392054e+00 2.339270357446e+00 2.333189823184e+00 2.327081415064e+00 2.320945044078e+00 2.314783292328e+00 2.308596298809e+00 2.302382676445e+00 2.296141036455e+00 2.289873375168e+00 2.283580752669e+00 2.277260503226e+00 2.270915839698e+00 2.264543952941e+00 2.258145254919e+00 2.251721471835e+00 2.245269972543e+00 2.238794453351e+00 2.232292364297e+00 2.225765109431e+00 2.219211695370e+00 2.212632882827e+00 2.206029525129e+00 2.199399022321e+00 2.192744557919e+00 2.186063810087e+00 2.179360824023e+00 2.172628698230e+00 2.165873898956e+00 2.159093869845e+00 2.152289510755e+00 2.145459963562e+00 2.138606098348e+00 2.131727233774e+00 2.124823049803e+00 2.117896940216e+00 2.110944605012e+00 2.103968987835e+00 2.096970033401e+00 2.089946528672e+00 2.082900673910e+00 2.075829969512e+00 2.068736312344e+00 2.061619644251e+00 2.054480646202e+00 2.047318536500e+00 2.040133001351e+00 2.032924562524e+00 2.025694889346e+00 2.018443091569e+00 2.011167590905e+00 2.003869622327e+00 1.996550484249e+00 1.989210182731e+00 1.981847744819e+00 1.974463955838e+00 1.967060375374e+00 1.959635231571e+00 1.952188318448e+00 1.944719724827e+00 1.937234233518e+00 1.929725994784e+00 1.922199300062e+00 1.914652882888e+00 1.907086017443e+00 1.899499698911e+00 1.891894875642e+00 1.884269708219e+00 1.876627487026e+00 1.868964447504e+00 1.861285937170e+00 1.853588053849e+00 1.845871527637e+00 1.838139475569e+00 1.830388040893e+00 1.822623402911e+00 1.814838982405e+00 1.807038892778e+00 1.799221878118e+00 1.791390657908e+00 1.783543980237e+00 1.775679684050e+00 1.767803245549e+00 1.759909443589e+00 1.752002619053e+00 1.744080435606e+00 1.736145141808e+00 1.728196007293e+00 1.720234074436e+00 1.712259407620e+00 1.704269711556e+00 1.696270705052e+00 1.688260196189e+00 1.680235725366e+00 1.672203340588e+00 1.664159027524e+00 1.656104469745e+00 1.648038647005e+00 1.639964932709e+00 1.631880313581e+00 1.623788453197e+00 1.615687952272e+00 1.607578140819e+00 1.599461269776e+00 1.591338103345e+00 1.583207929905e+00 1.575070482419e+00 1.566928210911e+00 1.558779482358e+00 1.550625720607e+00 1.542470138628e+00 1.534308583386e+00 1.526143977946e+00 1.517977020270e+00 1.509806353819e+00 1.501636017958e+00 1.493461136554e+00 1.485289833359e+00 1.477114204164e+00 1.468941360410e+00 1.460767904479e+00 1.452594813538e+00 1.444427231237e+00 1.436259274904e+00 1.428094936756e+00 1.419933960225e+00 1.411779407662e+00 1.403627188243e+00 1.395482418181e+00 1.387346866649e+00 1.379213551956e+00 1.371091276921e+00 1.362976033904e+00 1.354871452360e+00 1.346774661702e+00 1.338690456410e+00 1.330616150018e+00 1.322556273906e+00 1.314508978637e+00 1.306471714731e+00 1.298454137882e+00 1.290448456400e+00 1.282461952971e+00 1.274488440484e+00 1.266536797876e+00 1.258603404210e+00 1.250688595021e+00 1.242797512768e+00 1.234922623578e+00 1.227076747634e+00 1.219248958522e+00 1.211451413998e+00 1.203674876016e+00 1.195926581194e+00 1.188208012844e+00 1.180512939509e+00 1.172853849111e+00 1.165218850845e+00 1.157624066415e+00 1.150054100228e+00 1.142524481717e+00 1.135027131029e+00 1.127567698094e+00 1.120148291840e+00 1.112762661266e+00 1.105424929983e+00 1.098122517987e+00 1.090868671245e+00 1.083652758077e+00 1.076489459445e+00 1.069368646428e+00 1.062295550716e+00 1.055277146849e+00 1.048301727954e+00 1.041388822520e+00 1.034520948945e+00 1.027716825667e+00 1.020963403910e+00 1.014271630571e+00 1.007639064147e+00 1.001067291248e+00 9.945626850255e-01 9.881164879311e-01 9.817443237933e-01 9.754330035730e-01 9.691968149148e-01 9.630273931550e-01 9.569345183777e-01 9.509160175455e-01 9.449693069879e-01 9.391069773537e-01 9.333166979311e-01 9.276151595647e-01 9.219913039004e-01 9.164557121236e-01 9.110050112088e-01 9.056414779780e-01 9.003714617390e-01 8.951885236349e-01 8.901021077424e-01 8.851081659232e-01 8.802138733901e-01 8.754155306838e-01 8.707177248663e-01 8.661218772279e-01 8.616283495350e-01 8.572422832576e-01 8.529585893398e-01 8.487846283348e-01 8.447198037163e-01 8.407652836712e-01 8.369245294825e-01 8.331947450323e-01 8.295844629404e-01 8.260848787507e-01 8.227087081639e-01 8.194465548307e-01 8.163064892877e-01 8.132885136743e-01 8.103899462615e-01 8.076200458141e-01 8.049661035832e-01 8.024442096231e-01 8.000410236707e-01 7.977697509712e-01 7.956211493838e-01 7.936015771510e-01 7.917108826799e-01 7.899434438525e-01 7.883107619677e-01 7.867986713250e-01 7.854234508721e-01 7.841707795369e-01 7.830499758065e-01 7.820555269602e-01 7.811883094489e-01 7.804523346091e-01 7.798379327966e-01 7.793565902562e-01 7.789947979258e-01 7.787625391078e-01 7.786507395423e-01 7.786643517199e-01 7.788004189000e-01 7.790537190612e-01 7.794339994962e-01 7.799241503601e-01 7.805393178316e-01 7.812658908800e-01 7.821079113165e-01 7.830634154610e-01 7.841261913710e-01 7.853064028185e-01 7.865845034137e-01 7.879750138060e-01 7.894635991981e-01 7.910591289217e-01 7.927513160022e-01 7.945395929271e-01 7.964275759568e-01 7.984021317212e-01 8.004749135861e-01 8.026285113303e-01 8.048756849707e-01 8.072021047826e-01 8.096131512856e-01 8.121038683410e-01 8.146668031139e-01 8.173113314457e-01 8.200211084136e-01 8.228078733536e-01 8.256538384009e-01 8.285709331613e-01 8.315461869825e-01 8.345822688710e-01 8.376793031216e-01 8.408237239285e-01 8.440284896368e-01 8.472773052026e-01 8.505781831300e-01 8.539214622261e-01 8.573086974755e-01 8.607384319305e-01 8.642007898953e-01 8.677049553551e-01 8.712368190860e-01 8.748062665415e-01 8.783986480700e-01 8.820218437944e-01 8.856678590860e-01 8.893346740856e-01 8.930243793443e-01 8.967266886439e-01 9.004520696598e-01 9.041852318075e-01 9.079335873295e-01 9.116903120706e-01 9.154540776186e-01 9.192263355066e-01 9.229972120419e-01 9.267765132785e-01 9.305521371982e-01 9.343275916874e-01 9.381014768882e-01 9.418670319235e-01 9.456296146380e-01 9.493792432192e-01 9.531266229166e-01 9.568561536639e-01 9.605749719198e-01 9.642823282528e-01 9.679685292089e-01 9.716438346419e-01 9.752962094634e-01 9.789341400385e-01 9.825469671331e-01 9.861401633180e-01 9.897122898881e-01 9.932564137836e-01 9.967826551419e-01 1.000274374984e+00 1.003746665496e+00 1.007188545615e+00 1.010602521904e+00 1.013989624771e+00 1.017342283884e+00 1.020671341371e+00 1.023960757034e+00 1.027229188403e+00 1.030458584529e+00 1.033659316141e+00 1.036828480167e+00 1.039959418043e+00 1.043066086028e+00 1.046129021382e+00 1.049170369242e+00 1.052169441856e+00 1.055140288967e+00 1.058078226996e+00 1.060979203467e+00 1.063856142195e+00 1.066687002012e+00 1.069500559101e+00 1.072270654540e+00 1.075017845279e+00 1.077731182077e+00 1.080409949189e+00 1.083069873787e+00 1.085687757950e+00 1.088290669454e+00 1.090855736174e+00 1.093401638633e+00 1.095919587649e+00 1.098410108909e+00 1.100883832811e+00 1.103326758554e+00 1.105757718828e+00 1.108159891724e+00 1.110549996959e+00 1.112919789940e+00 1.115272233558e+00 1.117613451412e+00 1.119935837985e+00 1.122252048094e+00 1.124551602559e+00 1.126848510326e+00 1.129133849610e+00 1.131413381042e+00 1.133690192134e+00 1.135961646203e+00 1.138234175371e+00 1.140504331721e+00 1.142778600051e+00 1.145053707881e+00 1.147335915967e+00 1.149622850297e+00 1.151920421566e+00 1.154223096909e+00 1.156539864045e+00 1.158865841446e+00 1.161207138429e+00 1.163563647102e+00 1.165932105633e+00 1.168324001658e+00 1.170725524940e+00 1.173153652829e+00 1.175594863690e+00 1.178059004474e+00 1.180545697836e+00 1.183047934948e+00 1.185581126290e+00 1.188124392391e+00 1.190699527133e+00 1.193290036989e+00 1.195902821413e+00 1.198539928597e+00 1.201189654039e+00 1.203866330421e+00 1.206553548450e+00 1.209263408010e+00 1.211984601528e+00 1.214720467856e+00 1.217469833695e+00 1.220224194213e+00 1.222990483741e+00 1.225757327823e+00 1.228527810774e+00 1.231296301835e+00 1.234061419414e+00 1.236817667332e+00 1.239562101089e+00 1.242289192079e+00 1.245001060492e+00 1.247681663983e+00 1.250338978270e+00 1.252962429377e+00 1.255542485078e+00 1.258089079027e+00 1.260572313605e+00 1.263017808612e+00 1.265390341590e+00 1.267700663455e+00 1.269947167165e+00 1.272100134463e+00 1.274194149101e+00 1.276172099118e+00 1.278075718609e+00 1.279868150399e+00 1.281548844381e+00 1.283133739852e+00 1.284571043220e+00 1.285914446411e+00 1.287097855622e+00 1.288161063454e+00 1.289080025344e+00 1.289836313145e+00 1.290465249955e+00 1.290905293888e+00 1.291207208926e+00 1.291327618769e+00 1.291274107943e+00 1.291060740636e+00 1.290642521178e+00 1.290067806039e+00 1.289287439123e+00 1.288328099784e+00 1.287184666498e+00 1.285833004745e+00 1.284308420764e+00 1.282575113487e+00 1.280657976046e+00 1.278549919378e+00 1.276241218762e+00 1.273756653346e+00 1.271072966832e+00 1.268213002998e+00 1.265173223919e+00 1.261949266196e+00 1.258564803327e+00 1.255003100249e+00 1.251286152934e+00 1.247414749932e+00 1.243391464412e+00 1.239232474158e+00 1.234936505734e+00 1.230520644489e+00 1.225983887567e+00 1.221343446060e+00 1.216604743625e+00 1.211777092544e+00 1.206873610201e+00 1.201901574481e+00 1.196872846741e+00 1.191793644743e+00 1.186686870454e+00 1.181544550024e+00 1.176392379407e+00 1.171231833666e+00 1.166078119946e+00 1.160940030130e+00 1.155819492862e+00 1.150742126405e+00 1.145696837727e+00 1.140708914858e+00 1.135775661554e+00 1.130907088651e+00 1.126115473929e+00 1.121398650487e+00 1.116770997356e+00 1.112233190124e+00 1.107793466354e+00 1.103452696703e+00 1.099221973309e+00 1.095100106256e+00 1.091092848595e+00 1.087207919587e+00 1.083441285927e+00 1.079807216449e+00 1.076298798441e+00 1.072928156968e+00 1.069696306855e+00 1.066605762041e+00 1.063667863160e+00 1.060878451823e+00 1.058254362913e+00 1.055788562518e+00 1.053497181772e+00 1.051379844738e+00 1.049446819627e+00 1.047703605620e+00 1.046151281494e+00 1.044803741186e+00 1.043654671932e+00 1.042720153860e+00 1.041995011578e+00 1.041482834607e+00 1.041183525823e+00 1.041095344841e+00 1.041216381197e+00 1.041537188472e+00 1.042055903734e+00 1.042753073500e+00 1.043624683546e+00 1.044646373609e+00 1.045806523629e+00 1.047082122541e+00 1.048446026129e+00 1.049881940449e+00 1.051351134246e+00 1.052836007030e+00 1.054298112718e+00 1.055712207914e+00 1.057048608374e+00 1.058274334514e+00 1.059363495461e+00 1.060286448139e+00 1.061025226486e+00 1.061549642309e+00 1.061850832314e+00 1.061907411565e+00 1.061713928130e+00 1.061268272117e+00 1.060563513711e+00 1.059614138700e+00 1.058420898184e+00 1.057007170902e+00 1.055385628628e+00 1.053586456876e+00 1.051634500943e+00 1.049558041886e+00 1.047396140748e+00 1.045172604895e+00 1.042931439282e+00 1.040696571423e+00 1.038506155661e+00 1.036385539769e+00 1.034361069011e+00 1.032452283964e+00 1.030675550080e+00 1.029042627232e+00 1.027556451247e+00 1.026223690459e+00 1.025034367988e+00 1.023986949659e+00 1.023067257770e+00 1.022265369915e+00 1.021570038635e+00 1.020967335726e+00 1.020453627778e+00 1.020018075804e+00 1.019668071610e+00 1.019397167071e+00 1.019230704937e+00 1.019175059203e+00 1.019259961682e+00 1.019515773052e+00 1.019970108024e+00 1.020674527867e+00 1.021654327380e+00 1.022960301263e+00 1.023741284644e+00 1.023956577570e+00 1.024058508034e+00 1.024620282799e+00 1.026151031932e+00 1.028940760988e+00 1.032954053303e+00 1.037840161871e+00 1.043073319609e+00 1.048097520545e+00 1.052524535839e+00 1.056247044724e+00 1.059473233662e+00 1.062640653860e+00 1.066289571916e+00 1.070867020573e+00 1.076570783682e+00 1.083288178428e+00 1.090620287354e+00 1.098005928939e+00 1.104899383937e+00 1.110941151782e+00 1.116050619730e+00 1.120452516025e+00 1.124594732523e+00 1.128987565155e+00 1.134033639310e+00 1.139891422849e+00 1.146405357283e+00 1.153143729551e+00 1.159532069714e+00 1.165016963440e+00 1.169226962817e+00 1.172077144518e+00 1.173766182208e+00 1.174706461081e+00 1.175378217971e+00 1.176168096426e+00 1.177215415926e+00 1.178374236462e+00 1.179241353785e+00 1.179274336049e+00 1.177964480257e+00 1.174980961296e+00 1.170279088953e+00 1.164103184672e+00 1.156929328136e+00 1.149299350776e+00 1.141662832978e+00 1.134240838518e+00 1.126949669121e+00 1.119420364566e+00 1.111136175004e+00 1.101578070674e+00 1.090396520804e+00 1.077517710081e+00 1.063175355779e+00 1.047835769953e+00 1.032071640999e+00 1.016410885584e+00 1.001171699157e+00 9.864124533891e-01 9.719651462074e-01 9.575491514981e-01 9.429422529626e-01 9.281456409802e-01 9.134771540272e-01 8.995426904836e-01 8.871134996340e-01 8.769009290777e-01 8.693123284065e-01 8.643658190184e-01 8.619406684316e-01 8.628371656362e-01 8.500995700451e-01 8.216604897946e-01 7.695392014568e-01 7.125725878340e-01 6.748775253227e-01 6.743034138583e-01 7.086870736958e-01 7.575220224417e-01 7.968558902165e-01 8.101876298503e-01 7.920895049301e-01 7.489231912518e-01 6.985075226137e-01 6.662500314601e-01 6.727215252111e-01 7.175575540638e-01 7.797921455721e-01 8.337830632880e-01 8.611176726923e-01 8.545536802421e-01 8.187974845562e-01 7.703055283889e-01 7.340992865810e-01 7.330557697839e-01 7.716795871661e-01 8.322535397578e-01 8.886254300908e-01 9.199856273749e-01 9.167826390924e-01 8.825285854430e-01 8.342527308374e-01 7.997714572031e-01 8.060456754930e-01 8.598149002564e-01 9.416599106366e-01 1.021154788525e+00 1.072395876121e+00 1.080414059443e+00 1.042929287163e+00 9.712660822749e-01 8.907929066381e-01 8.373669145928e-01 8.412567234621e-01 9.032907706307e-01 9.945095893457e-01 1.079645196099e+00 1.133383156369e+00 1.144186828478e+00 1.113975490259e+00 1.056863247138e+00 9.964012309160e-01 9.584638459530e-01 9.584497601661e-01 9.912213361814e-01 1.035628715625e+00 1.068543957241e+00 1.075134098344e+00 1.052684728119e+00 1.010600565321e+00 9.676378172551e-01 9.447822888048e-01 9.536756209195e-01 9.884357771231e-01 1.029604917454e+00 1.055642836654e+00 1.051759098900e+00 1.013873389861e+00 9.497130293863e-01 8.781690054234e-01 8.251277907285e-01 8.118270930064e-01 8.397536351428e-01 8.890280594884e-01 9.329761251401e-01 9.512514920265e-01 9.347851338582e-01 8.864420870938e-01 8.202833299739e-01 7.590798706086e-01 7.265669985977e-01 7.333744424107e-01 7.685030304053e-01 8.085796743929e-01 8.328268629465e-01 8.308051334382e-01 8.041527369279e-01 7.657705905699e-01 7.361204440113e-01 7.338283277688e-01 7.630257553020e-01 8.098532851439e-01 8.525221121721e-01 8.728968460797e-01 8.625804880043e-01 8.253585454351e-01 7.780470483719e-01 7.478772619105e-01 7.602325596207e-01 8.192981780893e-01 9.039311468737e-01 9.837065869049e-01 1.033293111004e+00 1.037988344032e+00 9.955492595366e-01 9.179609534629e-01 8.336288506368e-01 7.850703710720e-01 8.080763212251e-01 8.988477091719e-01 1.017948340966e+00 1.122091127927e+00 1.180182022879e+00 1.175454224448e+00 1.105448330601e+00 9.835401947608e-01 8.433676244659e-01 7.439435533587e-01 7.491970066979e-01 8.613871487946e-01 1.018081897604e+00 1.157141427402e+00 1.239071845222e+00 1.253144932881e+00
 2.617675831087e+00 2.618786515435e+00 2.619964785171e+00 2.621382977365e+00 2.623095953592e+00 2.625023616419e+00 2.626984150563e+00 2.628790685481e+00 2.630330992402e+00 2.631636137915e+00 2.632843160187e+00 2.634128838075e+00 2.635635632499e+00 2.637409675330e+00 2.639372300801e+00 2.641354319370e+00 2.643188610867e+00 2.644784138812e+00 2.646168603089e+00 2.647456620679e+00 2.648803030746e+00 2.650345187036e+00 2.652163236190e+00 2.654208714638e+00 2.656309867480e+00 2.658235793882e+00 2.659830968256e+00 2.661106918299e+00 2.662245863109e+00 2.663512409963e+00 2.665098825099e+00 2.667028889747e+00 2.669141169184e+00 2.671165072173e+00 2.672861899081e+00 2.674152701496e+00 2.675165106311e+00 2.676174003861e+00 2.677463182060e+00 2.679164797627e+00 2.681166212065e+00 2.683179510110e+00 2.684917960570e+00 2.686271579139e+00 2.687358656885e+00 2.688419943288e+00 2.689672524170e+00 2.691203241484e+00 2.692974161638e+00 2.694881051331e+00 2.696791238888e+00 2.698577955695e+00 2.700135145744e+00 2.701438663028e+00 2.702592512129e+00 2.703820347852e+00 2.705343469044e+00 2.707226181654e+00 2.709308620154e+00 2.711296384975e+00 2.712949563951e+00 2.714221994077e+00 2.715273730216e+00 2.716368757264e+00 2.717704942430e+00 2.719336419659e+00 2.721179214417e+00 2.723076153257e+00 2.724866787866e+00 2.726432800157e+00 2.727736980603e+00 2.728859673379e+00 2.729990338599e+00 2.731351714025e+00 2.733068219125e+00 2.735070926630e+00 2.737122854776e+00 2.738951104999e+00 2.740411658829e+00 2.741580349055e+00 2.742697679099e+00 2.743995748110e+00 2.745578923552e+00 2.747386685304e+00 2.749265346952e+00 2.751074558294e+00 2.752734002843e+00 2.754214937368e+00 2.755525601451e+00 2.756721516936e+00 2.757926212216e+00 2.759313379916e+00 2.761015091810e+00 2.763011577764e+00 2.765076080205e+00 2.766889611235e+00 2.768249542227e+00 2.769219685456e+00 2.770124370824e+00 2.771350120392e+00 2.773083892434e+00 2.775183033978e+00 2.777276115590e+00 2.779010696840e+00 2.780292549348e+00 2.781307406134e+00 2.782374458062e+00 2.783723221101e+00 2.785375111533e+00 2.787175031397e+00 2.788942985516e+00 2.790595866671e+00 2.792149340545e+00 2.793655697266e+00 2.795116219722e+00 2.796499830061e+00 2.797801125933e+00 2.799104785749e+00 2.800558493516e+00 2.802276264210e+00 2.804218606425e+00 2.806174640614e+00 2.807867584671e+00 2.809138981494e+00 2.810077298159e+00 2.810996603185e+00 2.812263148884e+00 2.814057209867e+00 2.816244900254e+00 2.818435387948e+00 2.820211645285e+00 2.821393749479e+00 2.822144102062e+00 2.822892162218e+00 2.824061958551e+00 2.825832221027e+00 2.828019834878e+00 2.830203998498e+00 2.831978238107e+00 2.833181323533e+00 2.833985083649e+00 2.834770720875e+00 2.835915068748e+00 2.837567170912e+00 2.839586962622e+00 2.841644917181e+00 2.843418598182e+00 2.844761081749e+00 2.845772362271e+00 2.846721009004e+00 2.847880547629e+00 2.849388849160e+00 2.851182830488e+00 2.853062634525e+00 2.854803695903e+00 2.856283452315e+00 2.857528983639e+00 2.858683111788e+00 2.859908918338e+00 2.861313539425e+00 2.862900432556e+00 2.864582778056e+00 2.866245116991e+00 2.867798846325e+00 2.869220458122e+00 2.870544233331e+00 2.871839196586e+00 2.873179665188e+00 2.874603316501e+00 2.876106218279e+00 2.877650603665e+00 2.879186028354e+00 2.880659269927e+00 2.882054299522e+00 2.883388491484e+00 2.884703392102e+00 2.886045971741e+00 2.887444002023e+00 2.888895966154e+00 2.890365658250e+00 2.891814373497e+00 2.893216930238e+00 2.894578747978e+00 2.895927952231e+00 2.897294958061e+00 2.898695537889e+00 2.900114533809e+00 2.901536658716e+00 2.902946840728e+00 2.904345186035e+00 2.905743304335e+00 2.907149958279e+00 2.908565958409e+00 2.909971946716e+00 2.911362282274e+00 2.912737887806e+00 2.914107610299e+00 2.915487435929e+00 2.916877289619e+00 2.918269685965e+00 2.919644939954e+00 2.920997117284e+00 2.922332882867e+00 2.923668802929e+00 2.925016951934e+00 2.926373286027e+00 2.927726939223e+00 2.929066148780e+00 2.930393987525e+00 2.931722174552e+00 2.933060557775e+00 2.934410200811e+00 2.935762098098e+00 2.937105156349e+00 2.938433542424e+00 2.939760710399e+00 2.941091205046e+00 2.942428995035e+00 2.943767551881e+00 2.945093159205e+00 2.946404274511e+00 2.947705561218e+00 2.949006674190e+00 2.950313825452e+00 2.951621363672e+00 2.952915798608e+00 2.954199651537e+00 2.955479253917e+00 2.956763691658e+00 2.958055071936e+00 2.959349431055e+00 2.960635002818e+00 2.961912113653e+00 2.963185769411e+00 2.964462834154e+00 2.965745516860e+00 2.967024532228e+00 2.968291684441e+00 2.969546587812e+00 2.970798718471e+00 2.972051347981e+00 2.973302847876e+00 2.974551836977e+00 2.975788190409e+00 2.977021449041e+00 2.978255233809e+00 2.979491238462e+00 2.980724985620e+00 2.981952494695e+00 2.983175157041e+00 2.984392750004e+00 2.985611733973e+00 2.986826107309e+00 2.988034268523e+00 2.989233414334e+00 2.990429279836e+00 2.991626410801e+00 2.992821320088e+00 2.994012363192e+00 2.995194261699e+00 2.996371959070e+00 2.997550343902e+00 2.998732706508e+00 2.999911868482e+00 3.001084494229e+00 3.002248224521e+00 3.003405709066e+00 3.004559291477e+00 3.005714544989e+00 3.006863078878e+00 3.008007764357e+00 3.009144958011e+00 3.010279583011e+00 3.011404817605e+00 3.012530719942e+00 3.013651985342e+00 3.014768507135e+00 3.015883032246e+00 3.016993512517e+00 3.018098580322e+00 3.019193658052e+00 3.020287254396e+00 3.021374594210e+00 3.022460230965e+00 3.023542465430e+00 3.024619984516e+00 3.025691166027e+00 3.026760855341e+00 3.027825634768e+00 3.028883260781e+00 3.029936886412e+00 3.030984843795e+00 3.032025410251e+00 3.033065422866e+00 3.034101465632e+00 3.035130647521e+00 3.036158642427e+00 3.037176409409e+00 3.038189618088e+00 3.039195897561e+00 3.040198650561e+00 3.041196880152e+00 3.042191942131e+00 3.043182229581e+00 3.044163911179e+00 3.045140603612e+00 3.046110353114e+00 3.047076033660e+00 3.048036341755e+00 3.048993067940e+00 3.049943824324e+00 3.050889980876e+00 3.051830601775e+00 3.052763559967e+00 3.053688942027e+00 3.054610364085e+00 3.055526427194e+00 3.056439066994e+00 3.057348360097e+00 3.058249132585e+00 3.059143594305e+00 3.060030482655e+00 3.060912423325e+00 3.061791535709e+00 3.062666450728e+00 3.063535539285e+00 3.064395785089e+00 3.065251194068e+00 3.066097354967e+00 3.066938106213e+00 3.067775307511e+00 3.068607686083e+00 3.069432816929e+00 3.070248849354e+00 3.071058633951e+00 3.071858563883e+00 3.072654966098e+00 3.073446703240e+00 3.074232243578e+00 3.075008809529e+00 3.075779685224e+00 3.076539527778e+00 3.077294408527e+00 3.078045097628e+00 3.078788087140e+00 3.079525666318e+00 3.080256086369e+00 3.080979784488e+00 3.081694019465e+00 3.082402780889e+00 3.083105158121e+00 3.083802251901e+00 3.084490857908e+00 3.085172633325e+00 3.085846216448e+00 3.086513861149e+00 3.087173571208e+00 3.087826283071e+00 3.088470793420e+00 3.089108044967e+00 3.089736316418e+00 3.090359616154e+00 3.090972802062e+00 3.091581341047e+00 3.092180094351e+00 3.092770971038e+00 3.093354765217e+00 3.093931133027e+00 3.094500811104e+00 3.095064848680e+00 3.095618322308e+00 3.096164851128e+00 3.096701274900e+00 3.097230654920e+00 3.097754553989e+00 3.098270442707e+00 3.098775325678e+00 3.099273572758e+00 3.099762023501e+00 3.100240694371e+00 3.100712821222e+00 3.101176357641e+00 3.101631061168e+00 3.102079152799e+00 3.102517186704e+00 3.102944440424e+00 3.103366505994e+00 3.103777694060e+00 3.104182314782e+00 3.104579131620e+00 3.104964742263e+00 3.105341284509e+00 3.105710113680e+00 3.106069875190e+00 3.106420332311e+00 3.106763634774e+00 3.107094819047e+00 3.107417873023e+00 3.107732919451e+00 3.108035800105e+00 3.108332175113e+00 3.108619083088e+00 3.108896824266e+00 3.109164686414e+00 3.109422163680e+00 3.109670148644e+00 3.109908307490e+00 3.110136576149e+00 3.110356552797e+00 3.110567539076e+00 3.110766358185e+00 3.110955347420e+00 3.111134172598e+00 3.111301348135e+00 3.111460578300e+00 3.111610181483e+00 3.111749119253e+00 3.111878226039e+00 3.111996305855e+00 3.112105128798e+00 3.112203602465e+00 3.112291690457e+00 3.112370027590e+00 3.112436702910e+00 3.112492352688e+00 3.112539435971e+00 3.112573787412e+00 3.112598270478e+00 3.112612157442e+00 3.112614065399e+00 3.112604711037e+00 3.112584470564e+00 3.112555652234e+00 3.112514653221e+00 3.112461596601e+00 3.112397770254e+00 3.112322957114e+00 3.112235642213e+00 3.112139321797e+00 3.112029527294e+00 3.111909754330e+00 3.111777870359e+00 3.111634246240e+00 3.111479258624e+00 3.111311735752e+00 3.111132668213e+00 3.110942497971e+00 3.110738339083e+00 3.110524092247e+00 3.110297466430e+00 3.110058639026e+00 3.109807437472e+00 3.109544360537e+00 3.109268018837e+00 3.108978888764e+00 3.108679374928e+00 3.108366474957e+00 3.108039939939e+00 3.107702986778e+00 3.107351919193e+00 3.106989711847e+00 3.106612493821e+00 3.106221987778e+00 3.105820874626e+00 3.105405416821e+00 3.104978947771e+00 3.104537861611e+00 3.104081855728e+00 3.103614169006e+00 3.103134893541e+00 3.102640349414e+00 3.102133496602e+00 3.101611726578e+00 3.101077655691e+00 3.100529082345e+00 3.099967116875e+00 3.099389604843e+00 3.098800140140e+00 3.098196606462e+00 3.097580285929e+00 3.096948290424e+00 3.096301763966e+00 3.095641557488e+00 3.094967182304e+00 3.094277700763e+00 3.093577156058e+00 3.092859024446e+00 3.092127081818e+00 3.091379425442e+00 3.090618299638e+00 3.089842240712e+00 3.089052479585e+00 3.088247004546e+00 3.087424449196e+00 3.086589611638e+00 3.085738380567e+00 3.084873633846e+00 3.083992336922e+00 3.083095984296e+00 3.082185318324e+00 3.081257468695e+00 3.080313617694e+00 3.079356684029e+00 3.078382449890e+00 3.077391458024e+00 3.076386581343e+00 3.075365031407e+00 3.074328521893e+00 3.073274599543e+00 3.072205557414e+00 3.071120126264e+00 3.070017698925e+00 3.068899299625e+00 3.067765769140e+00 3.066613465992e+00 3.065446624665e+00 3.064264024601e+00 3.063061731260e+00 3.061845722736e+00 3.060611799070e+00 3.059359069435e+00 3.058090714855e+00 3.056805117228e+00 3.055503768534e+00 3.054184962415e+00 3.052845977392e+00 3.051492977574e+00 3.050120696948e+00 3.048732642357e+00 3.047325419640e+00 3.045900908244e+00 3.044458842243e+00 3.042998816778e+00 3.041521213390e+00 3.040026131401e+00 3.038511230557e+00 3.036979781900e+00 3.035432089520e+00 3.033862889539e+00 3.032276902267e+00 3.030672718225e+00 3.029048594145e+00 3.027406885168e+00 3.025747054626e+00 3.024068352267e+00 3.022369175557e+00 3.020652960816e+00 3.018918104334e+00 3.017163408478e+00 3.015389204424e+00 3.013597101068e+00 3.011784040706e+00 3.009952227280e+00 3.008102967579e+00 3.006233036809e+00 3.004343027783e+00 3.002434474924e+00 3.000505425002e+00 2.998557706252e+00 2.996588579296e+00 2.994600682554e+00 2.992593810333e+00 2.990564343027e+00 2.988515786764e+00 2.986447657812e+00 2.984359753786e+00 2.982249318450e+00 2.980121326564e+00 2.977971163427e+00 2.975800883328e+00 2.973608741086e+00 2.971397246304e+00 2.969163100368e+00 2.966911595526e+00 2.964636751021e+00 2.962339753556e+00 2.960023176723e+00 2.957685615967e+00 2.955325642373e+00 2.952946384070e+00 2.950545154313e+00 2.948121808106e+00 2.945675984565e+00 2.943209385988e+00 2.940721842550e+00 2.938211380683e+00 2.935681018132e+00 2.933127705470e+00 2.930551592186e+00 2.927953233163e+00 2.925334016689e+00 2.922691889665e+00 2.920027771388e+00 2.917340940825e+00 2.914631623049e+00 2.911899493703e+00 2.909144617140e+00 2.906369147519e+00 2.903568903572e+00 2.900745608566e+00 2.897900546439e+00 2.895033031415e+00 2.892142803667e+00 2.889226868278e+00 2.886290540425e+00 2.883329568642e+00 2.880346154586e+00 2.877338744683e+00 2.874307141804e+00 2.871254167875e+00 2.868175633959e+00 2.865073831377e+00 2.861949222494e+00 2.858798988536e+00 2.855626084411e+00 2.852429787963e+00 2.849209042748e+00 2.845964180408e+00 2.842694793824e+00 2.839401726949e+00 2.836082528357e+00 2.832741484077e+00 2.829373330344e+00 2.825984523001e+00 2.822567988645e+00 2.819127741265e+00 2.815663223707e+00 2.812173286780e+00 2.808660089292e+00 2.805119624118e+00 2.801556532002e+00 2.797967303019e+00 2.794353672987e+00 2.790714167546e+00 2.787049395188e+00 2.783360363108e+00 2.779643702227e+00 2.775903055706e+00 2.772139536513e+00 2.768346644553e+00 2.764530752716e+00 2.760687242410e+00 2.756819332906e+00 2.752925342705e+00 2.749005271102e+00 2.745059687595e+00 2.741087659037e+00 2.737089555970e+00 2.733068384915e+00 2.729017230363e+00 2.724941909221e+00 2.720838588516e+00 2.716711240380e+00 2.712557143125e+00 2.708376551336e+00 2.704168999753e+00 2.699934891562e+00 2.695675441224e+00 2.691388588919e+00 2.687076663982e+00 2.682735951845e+00 2.678369449504e+00 2.673976877943e+00 2.669556721020e+00 2.665109585350e+00 2.660636915728e+00 2.656135698676e+00 2.651609257503e+00 2.647054530753e+00 2.642474038056e+00 2.637865483997e+00 2.633229882947e+00 2.628567666162e+00 2.623877753826e+00 2.619161965279e+00 2.614417138833e+00 2.609645988442e+00 2.604846984657e+00 2.600021559853e+00 2.595168540219e+00 2.590287333618e+00 2.585380200029e+00 2.580446048800e+00 2.575482271345e+00 2.570492499656e+00 2.565474983216e+00 2.560430227889e+00 2.555356604091e+00 2.550257042519e+00 2.545127974421e+00 2.539972872565e+00 2.534790148301e+00 2.529579886043e+00 2.524340348668e+00 2.519074756342e+00 2.513780759276e+00 2.508457912083e+00 2.503109347353e+00 2.497733177612e+00 2.492329350742e+00 2.486896499753e+00 2.481436911078e+00 2.475949792510e+00 2.470434369358e+00 2.464892443523e+00 2.459321778426e+00 2.453723272276e+00 2.448098376143e+00 2.442443753708e+00 2.436762308281e+00 2.431052262709e+00 2.425316009717e+00 2.419551336241e+00 2.413759346013e+00 2.407940958304e+00 2.402092989931e+00 2.396218806887e+00 2.390315724234e+00 2.384387175509e+00 2.378429764656e+00 2.372445118529e+00 2.366432107484e+00 2.360393264178e+00 2.354326712728e+00 2.348231910080e+00 2.342109639190e+00 2.335960147409e+00 2.329782407691e+00 2.323580086231e+00 2.317349465016e+00 2.311091048213e+00 2.304806621401e+00 2.298493784905e+00 2.292155706047e+00 2.285789041345e+00 2.279397125952e+00 2.272978324510e+00 2.266530742391e+00 2.260057987131e+00 2.253557801967e+00 2.247032000511e+00 2.240478665348e+00 2.233900168895e+00 2.227293942383e+00 2.220661207173e+00 2.214003081061e+00 2.207318568982e+00 2.200608575828e+00 2.193872295372e+00 2.187109514073e+00 2.180321543776e+00 2.173506744390e+00 2.166668843842e+00 2.159802921807e+00 2.152913281258e+00 2.145998286080e+00 2.139057081869e+00 2.132089860320e+00 2.125099864062e+00 2.118084886332e+00 2.111042470884e+00 2.103977087772e+00 2.096888557637e+00 2.089773992936e+00 2.082635552871e+00 2.075472621452e+00 2.068285855786e+00 2.061075479191e+00 2.053840705425e+00 2.046584205360e+00 2.039301711015e+00 2.031998855242e+00 2.024670644580e+00 2.017319808378e+00 2.009945902883e+00 2.002550497896e+00 1.995131484671e+00 1.987691285237e+00 1.980227950365e+00 1.972742050232e+00 1.965235386232e+00 1.957706634620e+00 1.950157303846e+00 1.942586542060e+00 1.934994023283e+00 1.927380665208e+00 1.919748106856e+00 1.912095086914e+00 1.904420982207e+00 1.896727783334e+00 1.889013291012e+00 1.881280792011e+00 1.873528878847e+00 1.865757446789e+00 1.857968272988e+00 1.850159158121e+00 1.842331925844e+00 1.834487298921e+00 1.826623839037e+00 1.818744692940e+00 1.810845961489e+00 1.802930475367e+00 1.794998423988e+00 1.787052455751e+00 1.779087852529e+00 1.771110462080e+00 1.763114352699e+00 1.755103445073e+00 1.747078632189e+00 1.739037914751e+00 1.730984401525e+00 1.722915601774e+00 1.714834298933e+00 1.706739712824e+00 1.698630638524e+00 1.690510831670e+00 1.682376360165e+00 1.674232869376e+00 1.666076722538e+00 1.657909164121e+00 1.649730929581e+00 1.641542743860e+00 1.633344032956e+00 1.625136139409e+00 1.616920241571e+00 1.608694120343e+00 1.600460656618e+00 1.592218697118e+00 1.583970023401e+00 1.575712607888e+00 1.567448697029e+00 1.559181742129e+00 1.550906286345e+00 1.542626741449e+00 1.534342133877e+00 1.526053822132e+00 1.517762579818e+00 1.509467115986e+00 1.501169979561e+00 1.492871172294e+00 1.484570453876e+00 1.476269443289e+00 1.467966772406e+00 1.459666653674e+00 1.451363253253e+00 1.443064723885e+00 1.434767792260e+00 1.426469961125e+00 1.418181394573e+00 1.409891282232e+00 1.401608307075e+00 1.393328549058e+00 1.385058877225e+00 1.376790870025e+00 1.368534414375e+00 1.360284399218e+00 1.352041472648e+00 1.343810322089e+00 1.335588984166e+00 1.327379467953e+00 1.319179505214e+00 1.310992991438e+00 1.302819543047e+00 1.294661212772e+00 1.286517223774e+00 1.278387669881e+00 1.270278128745e+00 1.262182628725e+00 1.254108877351e+00 1.246052263500e+00 1.238017700523e+00 1.230003039697e+00 1.222011025466e+00 1.214045267862e+00 1.206100081719e+00 1.198184779672e+00 1.190289516233e+00 1.182429098367e+00 1.174591035662e+00 1.166785124990e+00 1.159011117088e+00 1.151265419602e+00 1.143558657822e+00 1.135879332390e+00 1.128241338993e+00 1.120635119041e+00 1.113071758749e+00 1.105543706098e+00 1.098057347361e+00 1.090614052885e+00 1.083211153246e+00 1.075857914496e+00 1.068543855909e+00 1.061283823336e+00 1.054065366149e+00 1.046903812954e+00 1.039789151466e+00 1.032728432771e+00 1.025725963023e+00 1.018771931746e+00 1.011883967645e+00 1.005046641834e+00 9.982770317476e-01 9.915642274051e-01 9.849188377798e-01 9.783382384563e-01 9.718230530610e-01 9.653827102796e-01 9.590039271991e-01 9.527062274941e-01 9.464753618866e-01 9.403262599530e-01 9.342507572938e-01 9.282551267129e-01 9.223409876951e-01 9.165066074134e-01 9.107633712957e-01 9.050975296065e-01 8.995271505300e-01 8.940416640034e-01 8.886508121630e-01 8.833520283073e-01 8.781475950471e-01 8.730420862807e-01 8.680328389264e-01 8.631282298104e-01 8.583216801275e-01 8.536212169864e-01 8.490257091377e-01 8.445379236305e-01 8.401585953345e-01 8.358889863975e-01 8.317338478976e-01 8.276887019150e-01 8.237629799740e-01 8.199518697323e-01 8.162591821902e-01 8.126867767794e-01 8.092327892370e-01 8.059056383723e-01 8.026963571781e-01 7.996183268082e-01 7.966606561344e-01 7.938328698792e-01 7.911326707442e-01 7.885580552881e-01 7.861179628261e-01 7.838023179681e-01 7.816241421263e-01 7.795703822156e-01 7.776547525931e-01 7.758666571657e-01 7.742126736804e-01 7.726940423107e-01 7.713032424222e-01 7.700533957817e-01 7.689273894719e-01 7.679429766880e-01 7.670834791744e-01 7.663612308632e-01 7.657703052441e-01 7.653091241224e-01 7.649813349118e-01 7.647764000478e-01 7.647084949345e-01 7.647609436247e-01 7.649477490880e-01 7.652540724645e-01 7.656890970934e-01 7.662466341228e-01 7.669218253934e-01 7.677237553416e-01 7.686378582039e-01 7.696758597638e-01 7.708234017306e-01 7.720886486063e-01 7.734643634156e-01 7.749480615949e-01 7.765441964553e-01 7.782392431214e-01 7.800460848534e-01 7.819475876047e-01 7.839541981037e-01 7.860530166385e-01 7.882480641591e-01 7.905383321074e-01 7.929124194128e-01 7.953828291795e-01 7.979298233385e-01 8.005675843910e-01 8.032789673281e-01 8.060729299489e-01 8.089417944544e-01 8.118803204639e-01 8.148951515733e-01 8.179716493242e-01 8.211193608481e-01 8.243234124040e-01 8.275952065942e-01 8.309197843793e-01 8.343008146990e-01 8.377378754411e-01 8.412182511131e-01 8.447546739296e-01 8.483296275718e-01 8.519536344010e-01 8.556122630840e-01 8.593124094234e-01 8.630490667857e-01 8.668154355746e-01 8.706190949919e-01 8.744465128999e-01 8.783041222646e-01 8.821812955867e-01 8.860848683312e-01 8.900059313497e-01 8.939454652794e-01 8.979029651410e-01 9.018678239396e-01 9.058506580708e-01 9.098373411534e-01 9.138345497746e-01 9.178371929196e-01 9.218415265299e-01 9.258519040726e-01 9.298553408930e-01 9.338634738929e-01 9.378622967317e-01 9.418588203827e-01 9.458476124357e-01 9.498261428828e-01 9.537967486011e-01 9.577512169839e-01 9.616978750716e-01 9.656240614402e-01 9.695350500948e-01 9.734300837604e-01 9.773015853048e-01 9.811583029758e-01 9.849875670724e-01 9.887985682403e-01 9.925812542119e-01 9.963403942339e-01 1.000074316981e+00 1.003775768743e+00 1.007456494106e+00 1.011099531988e+00 1.014720416820e+00 1.018303226721e+00 1.021857189908e+00 1.025378638057e+00 1.028863764254e+00 1.032321548697e+00 1.035735250400e+00 1.039124131595e+00 1.042467605493e+00 1.045780791691e+00 1.049056444151e+00 1.052291342231e+00 1.055497896948e+00 1.058656693111e+00 1.061790652418e+00 1.064874570490e+00 1.067929402580e+00 1.070943984617e+00 1.073918853901e+00 1.076864669174e+00 1.079760129890e+00 1.082633669534e+00 1.085457967363e+00 1.088255538584e+00 1.091012624434e+00 1.093732930214e+00 1.096427614645e+00 1.099073985385e+00 1.101702693905e+00 1.104284185466e+00 1.106844692734e+00 1.109369296297e+00 1.111863719042e+00 1.114334188105e+00 1.116767013894e+00 1.119183496892e+00 1.121563188858e+00 1.123926884760e+00 1.126261294935e+00 1.128574605108e+00 1.130869733768e+00 1.133139054868e+00 1.135396212663e+00 1.137630277846e+00 1.139854237339e+00 1.142059123261e+00 1.144253884560e+00 1.146436380509e+00 1.148609003751e+00 1.150775449646e+00 1.152932373839e+00 1.155087535869e+00 1.157236602203e+00 1.159386143204e+00 1.161532557541e+00 1.163682009949e+00 1.165831716049e+00 1.167989062568e+00 1.170148685388e+00 1.172317360936e+00 1.174494909136e+00 1.176677221808e+00 1.178878313119e+00 1.181081305399e+00 1.183306485929e+00 1.185540428255e+00 1.187790938309e+00 1.190058549334e+00 1.192336829250e+00 1.194641475508e+00 1.196953018264e+00 1.199290899444e+00 1.201640724762e+00 1.204009243047e+00 1.206398777242e+00 1.208798634715e+00 1.211224157450e+00 1.213655679556e+00 1.216111331469e+00 1.218574009104e+00 1.221052505351e+00 1.223543592005e+00 1.226038537315e+00 1.228547975537e+00 1.231057200976e+00 1.233572081483e+00 1.236087149616e+00 1.238598374921e+00 1.241105756027e+00 1.243602790597e+00 1.246088045865e+00 1.248559343957e+00 1.251006445631e+00 1.253433777514e+00 1.255830892006e+00 1.258191500188e+00 1.260522710895e+00 1.262800004464e+00 1.265041310668e+00 1.267219552374e+00 1.269343122725e+00 1.271408247967e+00 1.273388881096e+00 1.275313908367e+00 1.277135522725e+00 1.278888544011e+00 1.280539976016e+00 1.282086878011e+00 1.283544083448e+00 1.284865306212e+00 1.286096096448e+00 1.287179735948e+00 1.288146108329e+00 1.288979146931e+00 1.289654813946e+00 1.290208308786e+00 1.290582867100e+00 1.290821894029e+00 1.290888119228e+00 1.290785233663e+00 1.290525584095e+00 1.290068041927e+00 1.289454692462e+00 1.288642337459e+00 1.287647980053e+00 1.286475388083e+00 1.285093800203e+00 1.283540873048e+00 1.281778607172e+00 1.279829101817e+00 1.277688256038e+00 1.275342263415e+00 1.272818524893e+00 1.270089474367e+00 1.267178124932e+00 1.264080593709e+00 1.260789637621e+00 1.257331794729e+00 1.253685778668e+00 1.249876185101e+00 1.245900778482e+00 1.241762379709e+00 1.237476223366e+00 1.233038158813e+00 1.228467595315e+00 1.223761869039e+00 1.218937266926e+00 1.213999938374e+00 1.208959862073e+00 1.203826904542e+00 1.198609343543e+00 1.193319367940e+00 1.187964266801e+00 1.182563884802e+00 1.177114208860e+00 1.171640683833e+00 1.166143051550e+00 1.160637369625e+00 1.155136443292e+00 1.149639899202e+00 1.144175340051e+00 1.138731164300e+00 1.133334021107e+00 1.127984205538e+00 1.122690556479e+00 1.117468841323e+00 1.112315509875e+00 1.107247082817e+00 1.102264900501e+00 1.097378901175e+00 1.092592978829e+00 1.087914849094e+00 1.083347672734e+00 1.078896852776e+00 1.074571916294e+00 1.070367948548e+00 1.066300886145e+00 1.062366373460e+00 1.058575891000e+00 1.054930481930e+00 1.051433815904e+00 1.048097075224e+00 1.044919249843e+00 1.041913601123e+00 1.039079809938e+00 1.036431623990e+00 1.033969363010e+00 1.031704959037e+00 1.029645021465e+00 1.027793877327e+00 1.026166044011e+00 1.024758495463e+00 1.023586498917e+00 1.022649671874e+00 1.021955869646e+00 1.021505926662e+00 1.021302192431e+00 1.021345336849e+00 1.021629215672e+00 1.022156537700e+00 1.022910006138e+00 1.023889619772e+00 1.025075473003e+00 1.026457126376e+00 1.028014981578e+00 1.029724256441e+00 1.031570082466e+00 1.033514355438e+00 1.035544101547e+00 1.037616149824e+00 1.039709025954e+00 1.041788157521e+00 1.043820144951e+00 1.045779863203e+00 1.047630126289e+00 1.049353030385e+00 1.050910594048e+00 1.052292850393e+00 1.053472136546e+00 1.054438578692e+00 1.055182134991e+00 1.055691636696e+00 1.055975789014e+00 1.056030954928e+00 1.055873372000e+00 1.055514527378e+00 1.054976070776e+00 1.054279554341e+00 1.053451030200e+00 1.052525330207e+00 1.051526748626e+00 1.050493723379e+00 1.049453453920e+00 1.048441650142e+00 1.047482393754e+00 1.046600860655e+00 1.045820175699e+00 1.045152947640e+00 1.044613504833e+00 1.044198444727e+00 1.043912361593e+00 1.043740289825e+00 1.043676543221e+00 1.043695150909e+00 1.043780159681e+00 1.043905768001e+00 1.044045018817e+00 1.044179400354e+00 1.044280763079e+00 1.044338060118e+00 1.044328459419e+00 1.044255915826e+00 1.044112845623e+00 1.043910386709e+00 1.043667169073e+00 1.043399241361e+00 1.043148786345e+00 1.042941016774e+00 1.042830412854e+00 1.042332579392e+00 1.041122114862e+00 1.039659876822e+00 1.038528257380e+00 1.038258150365e+00 1.039165563584e+00 1.041242257857e+00 1.044166662442e+00 1.047431383912e+00 1.050492665117e+00 1.052967415760e+00 1.054753529122e+00 1.056063463068e+00 1.057350720936e+00 1.059174343879e+00 1.062010955374e+00 1.066085620131e+00 1.071307514924e+00 1.077284834313e+00 1.083458036726e+00 1.089266188205e+00 1.094333329959e+00 1.098562169084e+00 1.102161823991e+00 1.105575669040e+00 1.109313889656e+00 1.113783960442e+00 1.119152524337e+00 1.125261670376e+00 1.131677319212e+00 1.137817402032e+00 1.143116520308e+00 1.147189435197e+00 1.149943734310e+00 1.151576858783e+00 1.152506217151e+00 1.153222159515e+00 1.154121656198e+00 1.155360407649e+00 1.156801072769e+00 1.158047143531e+00 1.158558648167e+00 1.157821230629e+00 1.155503877779e+00 1.151550094924e+00 1.146197021166e+00 1.139908396464e+00 1.133209366373e+00 1.126533339544e+00 1.120082483903e+00 1.113751976647e+00 1.107155186249e+00 1.099759175814e+00 1.091034548247e+00 1.080624067899e+00 1.068455078043e+00 1.054766231986e+00 1.040034210861e+00 1.024856179734e+00 1.009779715811e+00 9.951532985552e-01 9.810666900214e-01 9.673771499212e-01 9.538237438602e-01 9.401827537902e-01 9.264368781280e-01 9.128497607057e-01 8.999510274190e-01 8.884155100016e-01 8.788493006462e-01 8.715736782297e-01 8.665032323310e-01 8.631888903836e-01 8.609645738085e-01 8.496945581174e-01 8.231676911216e-01 7.708763680734e-01 7.119774956256e-01 6.720055008321e-01 6.710014542408e-01 7.078786163164e-01 7.611424562494e-01 8.050414730096e-01 8.214871752380e-01 8.038764719681e-01 7.578607170677e-01 7.014118219250e-01 6.618810847126e-01 6.637422143151e-01 7.094665320761e-01 7.772946081663e-01 8.390074829732e-01 8.738532943711e-01 8.727988783700e-01 8.391155735471e-01 7.881872893264e-01 7.450374058640e-01 7.349216037399e-01 7.665634356853e-01 8.248723634368e-01 8.834205725576e-01 9.198673446827e-01 9.230991254380e-01 8.952330194205e-01 8.518869659793e-01 8.193554259272e-01 8.237829917441e-01 8.730927010310e-01 9.501887897120e-01 1.026077340887e+00 1.075131947415e+00 1.082171583359e+00 1.044669480862e+00 9.738614183655e-01 8.951634457373e-01 8.443493287577e-01 8.510412282386e-01 9.151659477112e-01 1.007413173047e+00 1.092578415022e+00 1.145445797757e+00 1.154549541961e+00 1.121935203818e+00 1.062004234515e+00 9.988503531390e-01 9.591086407560e-01 9.587452609564e-01 9.924764322305e-01 1.038410661967e+00 1.072683675093e+00 1.080010997871e+00 1.057496938074e+00 1.014575712848e+00 9.702355358080e-01 9.458534548493e-01 9.534841264026e-01 9.873826498749e-01 1.027892006685e+00 1.053157898827e+00 1.048180806915e+00 1.008849410281e+00 9.430833046887e-01 8.702158372662e-01 8.167573529170e-01 8.042918590911e-01 8.337943549807e-01 8.843581756803e-01 9.285908940898e-01 9.459317871331e-01 9.274153065063e-01 8.762466007669e-01 8.071133684221e-01 7.437875722317e-01 7.111234925539e-01 7.198931489357e-01 7.578258696411e-01 8.001053229852e-01 8.252786940068e-01 8.228907336919e-01 7.949644755828e-01 7.550999832669e-01 7.247197853790e-01 7.231998141109e-01 7.544737506037e-01 8.036715548119e-01 8.481345712672e-01 8.694079193833e-01 8.592298818011e-01 8.218174977098e-01 7.746706836511e-01 7.457434928841e-01 7.605715148034e-01 8.225177601150e-01 9.094505420045e-01 9.905577287042e-01 1.040605944198e+00 1.045190954019e+00 1.002445409534e+00 9.247291827773e-01 8.406491148265e-01 7.924585813426e-01 8.151885090121e-01 9.047085399678e-01 1.021997096140e+00 1.124321778840e+00 1.181079641246e+00 1.176002731085e+00 1.107132142920e+00 9.882495247412e-01 8.528586037327e-01 7.579152059986e-01 7.628381082912e-01 8.689657175664e-01 1.017667329497e+00 1.149509005202e+00 1.226273176034e+00 1.236726705485e+00
 2.624046720491e+00 2.625162439586e+00 2.626342243813e+00 2.627764467231e+00 2.629481917617e+00 2.631412697626e+00 2.633379572979e+00 2.635192971767e+00 2.636744971107e+00 2.638057181814e+00 2.639266752889e+00 2.640554470175e+00 2.642064258597e+00 2.643841958156e+00 2.645809772830e+00 2.647799111863e+00 2.649642997960e+00 2.651245847073e+00 2.652632772465e+00 2.653921132378e+00 2.655265844893e+00 2.656811106556e+00 2.658633020462e+00 2.660685857006e+00 2.662793358211e+00 2.664724001030e+00 2.666319847699e+00 2.667591624087e+00 2.668727854739e+00 2.669992585833e+00 2.671582623309e+00 2.673517869365e+00 2.675634496227e+00 2.677658060554e+00 2.679350883427e+00 2.680636394894e+00 2.681646415249e+00 2.682659631347e+00 2.683954528569e+00 2.685663099014e+00 2.687665295863e+00 2.689679020440e+00 2.691419037265e+00 2.692778178204e+00 2.693870889180e+00 2.694941356388e+00 2.696201706971e+00 2.697737289964e+00 2.699512675081e+00 2.701423911312e+00 2.703342539654e+00 2.705137301282e+00 2.706704762277e+00 2.708014881114e+00 2.709171923097e+00 2.710399049405e+00 2.711922306561e+00 2.713810199559e+00 2.715899305897e+00 2.717893965151e+00 2.719548300544e+00 2.720815847788e+00 2.721866091470e+00 2.722960356121e+00 2.724300937327e+00 2.725936596017e+00 2.727782266973e+00 2.729681255934e+00 2.731471105341e+00 2.733040261055e+00 2.734352246553e+00 2.735483661737e+00 2.736620109546e+00 2.737984907043e+00 2.739702624949e+00 2.741707733369e+00 2.743766708871e+00 2.745603994734e+00 2.747071536245e+00 2.748242984198e+00 2.749357399168e+00 2.750652573726e+00 2.752239316328e+00 2.754051317326e+00 2.755934366188e+00 2.757746692807e+00 2.759405821514e+00 2.760887259565e+00 2.762199690196e+00 2.763402380628e+00 2.764612660759e+00 2.766002215209e+00 2.767707084834e+00 2.769704935903e+00 2.771775017380e+00 2.773594803147e+00 2.774960558754e+00 2.775934336903e+00 2.776839200355e+00 2.778065823450e+00 2.779801776687e+00 2.781903998647e+00 2.784002354840e+00 2.785742484836e+00 2.787027648625e+00 2.788043682377e+00 2.789111364478e+00 2.790461039684e+00 2.792116988942e+00 2.793921179083e+00 2.795693627793e+00 2.797348703454e+00 2.798906349748e+00 2.800413552375e+00 2.801876485345e+00 2.803261362461e+00 2.804566746522e+00 2.805873641460e+00 2.807330062526e+00 2.809050631859e+00 2.810995191497e+00 2.812952801264e+00 2.814648856639e+00 2.815923588518e+00 2.816865425077e+00 2.817786271688e+00 2.819053554608e+00 2.820850702975e+00 2.823041447162e+00 2.825234312241e+00 2.827016446629e+00 2.828199451834e+00 2.828951396563e+00 2.829699470554e+00 2.830870448364e+00 2.832642834787e+00 2.834833893991e+00 2.837021939421e+00 2.838799791757e+00 2.840006347363e+00 2.840810141047e+00 2.841596657290e+00 2.842742256505e+00 2.844396007377e+00 2.846419121707e+00 2.848481197436e+00 2.850258209674e+00 2.851602237156e+00 2.852616354454e+00 2.853568016018e+00 2.854728648404e+00 2.856239171931e+00 2.858034881083e+00 2.859916443363e+00 2.861663015132e+00 2.863146721954e+00 2.864395247314e+00 2.865549885962e+00 2.866776971649e+00 2.868181233249e+00 2.869769942073e+00 2.871454518452e+00 2.873120557639e+00 2.874677015679e+00 2.876098600620e+00 2.877423601583e+00 2.878720071086e+00 2.880060568676e+00 2.881485529651e+00 2.882989871380e+00 2.884537938899e+00 2.886073489066e+00 2.887548245910e+00 2.888944349867e+00 2.890280817256e+00 2.891597017624e+00 2.892941684966e+00 2.894341604597e+00 2.895795589113e+00 2.897265948642e+00 2.898715223640e+00 2.900118955065e+00 2.901483052738e+00 2.902834406824e+00 2.904202477406e+00 2.905604439430e+00 2.907025984472e+00 2.908448994816e+00 2.909860194846e+00 2.911259353693e+00 2.912658719778e+00 2.914067422001e+00 2.915483143384e+00 2.916891450817e+00 2.918283243026e+00 2.919658278599e+00 2.921030082625e+00 2.922410067801e+00 2.923802780800e+00 2.925196303996e+00 2.926572595184e+00 2.927925030578e+00 2.929262052556e+00 2.930597959922e+00 2.931945501707e+00 2.933302666794e+00 2.934656773345e+00 2.935996278801e+00 2.937325330280e+00 2.938654091654e+00 2.939992445110e+00 2.941341852688e+00 2.942694534879e+00 2.944037635221e+00 2.945366837455e+00 2.946694524020e+00 2.948025646326e+00 2.949366143472e+00 2.950703491584e+00 2.952029606461e+00 2.953339650911e+00 2.954640038428e+00 2.955943232770e+00 2.957251986549e+00 2.958559291476e+00 2.959854395649e+00 2.961138807424e+00 2.962416299085e+00 2.963700199929e+00 2.964993372614e+00 2.966287089823e+00 2.967573711567e+00 2.968849590624e+00 2.970123024800e+00 2.971400275811e+00 2.972682601933e+00 2.973961789676e+00 2.975227862241e+00 2.976483376116e+00 2.977733233963e+00 2.978985137414e+00 2.980237512279e+00 2.981485630799e+00 2.982722528330e+00 2.983954586329e+00 2.985189250883e+00 2.986422003428e+00 2.987655867003e+00 2.988881645582e+00 2.990104459648e+00 2.991321966031e+00 2.992539161581e+00 2.993753106948e+00 2.994958083611e+00 2.996157299138e+00 2.997352380818e+00 2.998548927958e+00 2.999743906513e+00 3.000933028236e+00 3.002115047682e+00 3.003291050786e+00 3.004469548750e+00 3.005649692786e+00 3.006827255285e+00 3.007997552235e+00 3.009160979922e+00 3.010315849186e+00 3.011469663065e+00 3.012621534134e+00 3.013770257098e+00 3.014912696612e+00 3.016047134033e+00 3.017180146377e+00 3.018304370293e+00 3.019426490764e+00 3.020546617303e+00 3.021661846991e+00 3.022774325111e+00 3.023883289438e+00 3.024985457851e+00 3.026079014049e+00 3.027170641967e+00 3.028256180415e+00 3.029338387032e+00 3.030418076073e+00 3.031492655514e+00 3.032563514625e+00 3.033630137924e+00 3.034691451797e+00 3.035746972679e+00 3.036798378473e+00 3.037842885077e+00 3.038882194259e+00 3.039918866321e+00 3.040951407751e+00 3.041979484298e+00 3.043003251046e+00 3.044018788399e+00 3.045027581398e+00 3.046032388961e+00 3.047031463406e+00 3.048026190728e+00 3.049016896527e+00 3.050004032539e+00 3.050983482370e+00 3.051955525061e+00 3.052923494165e+00 3.053884874294e+00 3.054840178541e+00 3.055793525008e+00 3.056740666043e+00 3.057682946002e+00 3.058619165392e+00 3.059548569480e+00 3.060470383891e+00 3.061387688306e+00 3.062301103271e+00 3.063208925111e+00 3.064112500526e+00 3.065009775185e+00 3.065899046720e+00 3.066782152157e+00 3.067659530337e+00 3.068532965155e+00 3.069404661011e+00 3.070268777167e+00 3.071125053627e+00 3.071974707911e+00 3.072816483892e+00 3.073652486263e+00 3.074485616530e+00 3.075311453174e+00 3.076130272224e+00 3.076942239946e+00 3.077745860168e+00 3.078542532752e+00 3.079331696414e+00 3.080117956571e+00 3.080895327082e+00 3.081667548505e+00 3.082432365056e+00 3.083188765704e+00 3.083938088890e+00 3.084683283697e+00 3.085419990692e+00 3.086150269528e+00 3.086874267431e+00 3.087590325537e+00 3.088299606851e+00 3.089002402339e+00 3.089699543879e+00 3.090388749060e+00 3.091069490424e+00 3.091744735257e+00 3.092411898059e+00 3.093071970191e+00 3.093725633320e+00 3.094369928301e+00 3.095009017931e+00 3.095638134957e+00 3.096256919859e+00 3.096873546970e+00 3.097481602524e+00 3.098081344771e+00 3.098675063041e+00 3.099256727783e+00 3.099832095688e+00 3.100399522051e+00 3.100961715764e+00 3.101516950238e+00 3.102062451378e+00 3.102600805949e+00 3.103129838948e+00 3.103649554998e+00 3.104163905430e+00 3.104670084884e+00 3.105166346979e+00 3.105655661579e+00 3.106135126569e+00 3.106605604427e+00 3.107068405190e+00 3.107523767506e+00 3.107968675785e+00 3.108406143400e+00 3.108834274551e+00 3.109252325698e+00 3.109665563504e+00 3.110066688959e+00 3.110461176676e+00 3.110846172075e+00 3.111221924987e+00 3.111587552951e+00 3.111946620141e+00 3.112294931839e+00 3.112634398206e+00 3.112968302172e+00 3.113289098291e+00 3.113600522055e+00 3.113904541776e+00 3.114196039593e+00 3.114482559579e+00 3.114757458432e+00 3.115023645743e+00 3.115279043896e+00 3.115526064373e+00 3.115761227656e+00 3.115987700145e+00 3.116203809512e+00 3.116411487204e+00 3.116610183389e+00 3.116795618682e+00 3.116970214691e+00 3.117136270931e+00 3.117292678268e+00 3.117439596163e+00 3.117576443175e+00 3.117703571740e+00 3.117817460088e+00 3.117922816064e+00 3.118017786153e+00 3.118102662495e+00 3.118176455913e+00 3.118240968606e+00 3.118293805307e+00 3.118336348540e+00 3.118367081149e+00 3.118388400249e+00 3.118398806505e+00 3.118397575068e+00 3.118385820255e+00 3.118361970428e+00 3.118326904854e+00 3.118281835935e+00 3.118224779787e+00 3.118156307754e+00 3.118076948251e+00 3.117985475387e+00 3.117882310573e+00 3.117769391747e+00 3.117646124457e+00 3.117508388630e+00 3.117360465776e+00 3.117198934156e+00 3.117026824720e+00 3.116843806164e+00 3.116648476191e+00 3.116439298078e+00 3.116220424897e+00 3.115987583543e+00 3.115742242712e+00 3.115485914941e+00 3.115216867802e+00 3.114934765948e+00 3.114642303907e+00 3.114334958136e+00 3.114015959695e+00 3.113684584793e+00 3.113339280293e+00 3.112982420513e+00 3.112612878505e+00 3.112231433274e+00 3.111834411139e+00 3.111426468719e+00 3.111004943834e+00 3.110568923372e+00 3.110120335288e+00 3.109660496081e+00 3.109186090344e+00 3.108696550362e+00 3.108196593592e+00 3.107680528852e+00 3.107150253043e+00 3.106609038796e+00 3.106051941176e+00 3.105482671265e+00 3.104899098718e+00 3.104300720974e+00 3.103690393075e+00 3.103063234767e+00 3.102422503789e+00 3.101769118980e+00 3.101099766347e+00 3.100417734771e+00 3.099720232321e+00 3.099007763345e+00 3.098281637786e+00 3.097539963099e+00 3.096782608344e+00 3.096013492617e+00 3.095227722373e+00 3.094426797005e+00 3.093612256828e+00 3.092781455969e+00 3.091932827740e+00 3.091074049951e+00 3.090197881750e+00 3.089305780377e+00 3.088398432667e+00 3.087475147399e+00 3.086538150774e+00 3.085584406133e+00 3.084613734604e+00 3.083630298969e+00 3.082627970112e+00 3.081611604145e+00 3.080577642850e+00 3.079528004781e+00 3.078463575392e+00 3.077381662645e+00 3.076283436790e+00 3.075169954217e+00 3.074038406330e+00 3.072891457077e+00 3.071728448381e+00 3.070545705589e+00 3.069349777920e+00 3.068135593988e+00 3.066903660402e+00 3.065654721948e+00 3.064391749386e+00 3.063108377817e+00 3.061809570031e+00 3.060491918916e+00 3.059158371140e+00 3.057807615447e+00 3.056437075999e+00 3.055050535793e+00 3.053644757076e+00 3.052222806052e+00 3.050784311034e+00 3.049325382560e+00 3.047849492727e+00 3.046356027856e+00 3.044844458670e+00 3.043314819151e+00 3.041765920938e+00 3.040199793862e+00 3.038614798508e+00 3.037009259420e+00 3.035387468069e+00 3.033748148835e+00 3.032088029113e+00 3.030409702846e+00 3.028712298872e+00 3.026995766603e+00 3.025260203990e+00 3.023506952566e+00 3.021731420225e+00 3.019940032269e+00 3.018127597066e+00 3.016295937759e+00 3.014444640462e+00 3.012574553731e+00 3.010684488072e+00 3.008773230207e+00 3.006843677324e+00 3.004894824306e+00 3.002924450544e+00 3.000935029517e+00 2.998924021980e+00 2.996894443802e+00 2.994844887945e+00 2.992772980925e+00 2.990682692655e+00 2.988571005022e+00 2.986439321617e+00 2.984286230438e+00 2.982112643088e+00 2.979918098296e+00 2.977701177828e+00 2.975466926710e+00 2.973208426346e+00 2.970930423197e+00 2.968630501383e+00 2.966309640669e+00 2.963966503672e+00 2.961604361262e+00 2.959219865517e+00 2.956812630272e+00 2.954384085630e+00 2.951933945108e+00 2.949461807869e+00 2.946967451765e+00 2.944452586231e+00 2.941914771846e+00 2.939354952212e+00 2.936771542714e+00 2.934167686531e+00 2.931541322457e+00 2.928892327349e+00 2.926220980972e+00 2.923526397850e+00 2.920808895206e+00 2.918069871317e+00 2.915308021742e+00 2.912522385257e+00 2.909713516054e+00 2.906883348874e+00 2.904028646122e+00 2.901150653281e+00 2.898251905125e+00 2.895325663891e+00 2.892379471714e+00 2.889407384350e+00 2.886414305780e+00 2.883395961257e+00 2.880353952358e+00 2.877289461375e+00 2.874198322543e+00 2.871086591845e+00 2.867948720951e+00 2.864786905915e+00 2.861602725079e+00 2.858391634491e+00 2.855158216519e+00 2.851899391026e+00 2.848616589764e+00 2.845309270682e+00 2.841977044392e+00 2.838622114477e+00 2.835240561785e+00 2.831836010932e+00 2.828403693293e+00 2.824949168006e+00 2.821468023304e+00 2.817963633283e+00 2.814432908912e+00 2.810875919727e+00 2.807296670130e+00 2.803688765599e+00 2.800057330130e+00 2.796399941932e+00 2.792716119739e+00 2.789008188430e+00 2.785274847635e+00 2.781515736932e+00 2.777728889177e+00 2.773918513620e+00 2.770080928993e+00 2.766217462245e+00 2.762328857639e+00 2.758413779727e+00 2.754471967360e+00 2.750504637267e+00 2.746511623895e+00 2.742491296010e+00 2.738444157951e+00 2.734371531420e+00 2.730272872986e+00 2.726146142587e+00 2.721993919492e+00 2.717814039323e+00 2.713608887330e+00 2.709376685826e+00 2.705116521977e+00 2.700831941478e+00 2.696518461665e+00 2.692177566699e+00 2.687809915261e+00 2.683416165978e+00 2.678994165948e+00 2.674545670920e+00 2.670070293121e+00 2.665567600827e+00 2.661035759990e+00 2.656479923130e+00 2.651894066811e+00 2.647281586457e+00 2.642641911263e+00 2.637974146533e+00 2.633280110168e+00 2.628557438699e+00 2.623807032007e+00 2.619028690075e+00 2.614223394230e+00 2.609389996199e+00 2.604528275656e+00 2.599640432908e+00 2.594724315849e+00 2.589778929785e+00 2.584806586511e+00 2.579805834365e+00 2.574777389802e+00 2.569721736753e+00 2.564636996758e+00 2.559524475386e+00 2.554383350278e+00 2.549215095492e+00 2.544019212673e+00 2.538794699567e+00 2.533541976322e+00 2.528260362595e+00 2.522952167888e+00 2.517613646886e+00 2.512248868144e+00 2.506856506336e+00 2.501433386267e+00 2.495984307051e+00 2.490504872679e+00 2.484999451225e+00 2.479464747258e+00 2.473901282283e+00 2.468311169946e+00 2.462691078899e+00 2.457043093827e+00 2.451367294715e+00 2.445661253641e+00 2.439930587289e+00 2.434168957243e+00 2.428380564900e+00 2.422562860175e+00 2.416718914474e+00 2.410844457911e+00 2.404943199834e+00 2.399012081979e+00 2.393054543572e+00 2.387067825989e+00 2.381054247612e+00 2.375012716549e+00 2.368942136563e+00 2.362844367193e+00 2.356717279753e+00 2.350563019471e+00 2.344379892948e+00 2.338168816447e+00 2.331931363500e+00 2.325667153697e+00 2.319372824343e+00 2.313051287246e+00 2.306701476253e+00 2.300324541897e+00 2.293919927867e+00 2.287488872153e+00 2.281029719056e+00 2.274541505004e+00 2.268027357091e+00 2.261486572216e+00 2.254917045578e+00 2.248320884799e+00 2.241698517604e+00 2.235047278484e+00 2.228369251017e+00 2.221666460959e+00 2.214934271672e+00 2.208175422437e+00 2.201392223983e+00 2.194579134768e+00 2.187742374825e+00 2.180876835654e+00 2.173986379314e+00 2.167069530672e+00 2.160125775353e+00 2.153157779225e+00 2.146162107258e+00 2.139141454550e+00 2.132094336818e+00 2.125020932948e+00 2.117923424634e+00 2.110799298093e+00 2.103651413485e+00 2.096475936523e+00 2.089276881887e+00 2.082052653571e+00 2.074802889349e+00 2.067529806602e+00 2.060230816967e+00 2.052908521033e+00 2.045561519947e+00 2.038191563089e+00 2.030795889096e+00 2.023377627336e+00 2.015935377078e+00 2.008469870924e+00 2.000980654588e+00 1.993468439574e+00 1.985933239463e+00 1.978375239185e+00 1.970793807687e+00 1.963191670435e+00 1.955565449081e+00 1.947918542490e+00 1.940248039894e+00 1.932557023820e+00 1.924844838683e+00 1.917110462103e+00 1.909356330289e+00 1.901580777751e+00 1.893785197403e+00 1.885968038347e+00 1.878132086030e+00 1.870274687825e+00 1.862399328495e+00 1.854503285205e+00 1.846587378123e+00 1.838654303742e+00 1.830701203048e+00 1.822730363511e+00 1.814740276008e+00 1.806733002298e+00 1.798709124719e+00 1.790666166427e+00 1.782608991248e+00 1.774533027626e+00 1.766440330045e+00 1.758332255039e+00 1.750208503873e+00 1.742069303695e+00 1.733913693375e+00 1.725746182763e+00 1.717561983912e+00 1.709363901607e+00 1.701151482348e+00 1.692926397850e+00 1.684687334317e+00 1.676435254714e+00 1.668172010292e+00 1.659895187222e+00 1.651608615168e+00 1.643309083974e+00 1.634999358976e+00 1.626680564565e+00 1.618350324635e+00 1.610010988581e+00 1.601662734438e+00 1.593306823819e+00 1.584940329843e+00 1.576567277921e+00 1.568187027717e+00 1.559799114471e+00 1.551405552671e+00 1.543005449770e+00 1.534600267158e+00 1.526189163992e+00 1.517773708103e+00 1.509356331729e+00 1.500933532163e+00 1.492509756207e+00 1.484080790187e+00 1.475653344425e+00 1.467224115505e+00 1.458792510124e+00 1.450362528018e+00 1.441932029928e+00 1.433506514357e+00 1.425077978970e+00 1.416655027771e+00 1.408233718662e+00 1.399814551449e+00 1.391404375509e+00 1.382995501687e+00 1.374594701699e+00 1.366198542876e+00 1.357812098741e+00 1.349429912193e+00 1.341060381851e+00 1.332698656426e+00 1.324346676823e+00 1.316008214073e+00 1.307678828707e+00 1.299365172919e+00 1.291062360463e+00 1.282776234241e+00 1.274504191392e+00 1.266248757370e+00 1.258010772834e+00 1.249789220228e+00 1.241589587603e+00 1.233404396813e+00 1.225244754290e+00 1.217105153828e+00 1.208989941822e+00 1.200896230522e+00 1.192829236532e+00 1.184790067047e+00 1.176773125002e+00 1.168790363323e+00 1.160831100990e+00 1.152907970494e+00 1.145012425824e+00 1.137151778904e+00 1.129324104866e+00 1.121529424110e+00 1.113776638538e+00 1.106055293492e+00 1.098378158661e+00 1.090736669626e+00 1.083142562001e+00 1.075586987301e+00 1.068078054303e+00 1.060615451960e+00 1.053196918173e+00 1.045833433715e+00 1.038511887630e+00 1.031252223329e+00 1.024036607038e+00 1.016881271211e+00 1.009779666454e+00 1.002737186898e+00 9.957557456344e-01 9.888286915299e-01 9.819744162876e-01 9.751742957162e-01 9.684498834046e-01 9.617870186634e-01 9.551981297835e-01 9.486777085564e-01 9.422305128727e-01 9.358623139446e-01 9.295634599810e-01 9.233523218151e-01 9.172140264800e-01 9.111639938258e-01 9.051918485408e-01 8.993109123858e-01 8.935154020397e-01 8.878093867526e-01 8.821982955723e-01 8.766739754276e-01 8.712521192539e-01 8.659216154785e-01 8.606943175866e-01 8.555661110561e-01 8.505411449303e-01 8.456225846378e-01 8.408056702509e-01 8.361053316722e-01 8.315069870116e-01 8.270263281012e-01 8.226559334395e-01 8.184022739658e-01 8.142660606160e-01 8.102469953230e-01 8.063505767162e-01 8.025722862133e-01 7.989210856974e-01 7.953910812595e-01 7.919886118587e-01 7.887160223629e-01 7.855674595602e-01 7.825546663841e-01 7.796669575926e-01 7.769168703801e-01 7.742957874540e-01 7.718124750388e-01 7.694626628320e-01 7.672465669535e-01 7.651715788343e-01 7.632277100479e-01 7.614267806269e-01 7.597566407694e-01 7.582325177399e-01 7.568398219262e-01 7.555888620732e-01 7.544760657821e-01 7.534972200248e-01 7.526636232137e-01 7.519585812934e-01 7.513999422032e-01 7.509692809952e-01 7.506799561117e-01 7.505227136275e-01 7.505008310359e-01 7.506141407563e-01 7.508535457406e-01 7.512333878341e-01 7.517326524038e-01 7.523695429682e-01 7.531243501793e-01 7.540098804240e-01 7.550188442715e-01 7.561452124132e-01 7.574002439680e-01 7.587637603499e-01 7.602540668553e-01 7.618486721959e-01 7.635637732411e-01 7.653839602747e-01 7.673129459888e-01 7.693522217716e-01 7.714883171858e-01 7.737333231400e-01 7.760681493320e-01 7.785072245996e-01 7.810347449785e-01 7.836570052277e-01 7.863689638327e-01 7.891625179636e-01 7.920475185153e-01 7.950036709343e-01 7.980497632737e-01 8.011628436891e-01 8.043565572365e-01 8.076181413432e-01 8.109468868700e-01 8.143459806581e-01 8.178018474355e-01 8.213271603400e-01 8.249011876495e-01 8.285386160619e-01 8.322226675548e-01 8.359606419156e-01 8.397469028683e-01 8.435754885334e-01 8.474515992316e-01 8.513614271616e-01 8.553174931403e-01 8.593013297792e-01 8.633250895531e-01 8.673755102427e-01 8.714541179633e-01 8.755631739809e-01 8.796900967950e-01 8.838439486531e-01 8.880132802918e-01 8.922049730949e-01 8.964062318729e-01 9.006221897769e-01 9.048514034663e-01 9.090839534799e-01 9.133292386417e-01 9.175740363815e-01 9.218264272272e-01 9.260762036206e-01 9.303258391153e-01 9.345741282453e-01 9.388126804753e-01 9.430518379460e-01 9.472769925845e-01 9.514952876982e-01 9.557009749388e-01 9.598934576769e-01 9.640730676115e-01 9.682325429521e-01 9.723791002767e-01 9.765006995529e-01 9.806055217555e-01 9.846877206272e-01 9.887447171587e-01 9.927811393069e-01 9.967844796710e-01 1.000766879750e+00 1.004717126353e+00 1.008639771163e+00 1.012532036411e+00 1.016389229550e+00 1.020220039820e+00 1.024009675226e+00 1.027772650555e+00 1.031492645098e+00 1.035181817866e+00 1.038833001135e+00 1.042442766779e+00 1.046021739260e+00 1.049550780371e+00 1.053052657840e+00 1.056503598711e+00 1.059921069550e+00 1.063295407348e+00 1.066625305615e+00 1.069921236434e+00 1.073164085241e+00 1.076377064001e+00 1.079535971195e+00 1.082661896915e+00 1.085740482344e+00 1.088775509473e+00 1.091775576428e+00 1.094720238524e+00 1.097638434634e+00 1.100500048327e+00 1.103331369192e+00 1.106114574076e+00 1.108857518847e+00 1.111565826296e+00 1.114223737300e+00 1.116855252629e+00 1.119433908531e+00 1.121985657702e+00 1.124493655595e+00 1.126966391163e+00 1.129407089795e+00 1.131803434233e+00 1.134179201412e+00 1.136509014374e+00 1.138818004252e+00 1.141087980430e+00 1.143331559828e+00 1.145547856119e+00 1.147731480620e+00 1.149896081763e+00 1.152029909928e+00 1.154146154272e+00 1.156235058112e+00 1.158307902917e+00 1.160359244328e+00 1.162393128373e+00 1.164413001393e+00 1.166414630435e+00 1.168407898459e+00 1.170384176062e+00 1.172356038326e+00 1.174315582400e+00 1.176271811627e+00 1.178219222387e+00 1.180166352822e+00 1.182108319573e+00 1.184050843068e+00 1.185996408635e+00 1.187938352461e+00 1.189892084468e+00 1.191841084581e+00 1.193804796691e+00 1.195770140918e+00 1.197746916456e+00 1.199734423722e+00 1.201725092971e+00 1.203737818532e+00 1.205749458956e+00 1.207785819937e+00 1.209826865988e+00 1.211882472500e+00 1.213955781829e+00 1.216034713375e+00 1.218135869340e+00 1.220239843331e+00 1.222366110248e+00 1.224497356512e+00 1.226640643216e+00 1.228797969712e+00 1.230955511472e+00 1.233130212859e+00 1.235302128030e+00 1.237481685890e+00 1.239662268339e+00 1.241841436636e+00 1.244019502745e+00 1.246187523879e+00 1.248349308749e+00 1.250498442947e+00 1.252630546702e+00 1.254744541666e+00 1.256835417860e+00 1.258895275717e+00 1.260930395852e+00 1.262920140886e+00 1.264878482912e+00 1.266785170771e+00 1.268641897217e+00 1.270447384359e+00 1.272181308779e+00 1.273863393875e+00 1.275456046928e+00 1.276984608044e+00 1.278422743441e+00 1.279766467201e+00 1.281029901333e+00 1.282169252515e+00 1.283222756496e+00 1.284145273116e+00 1.284956953249e+00 1.285645518635e+00 1.286188596382e+00 1.286618562407e+00 1.286881256096e+00 1.287013625076e+00 1.286984998888e+00 1.286794691528e+00 1.286455792091e+00 1.285928934604e+00 1.285251113498e+00 1.284384567829e+00 1.283341114333e+00 1.282125096564e+00 1.280706047483e+00 1.279119166254e+00 1.277329754072e+00 1.275353568131e+00 1.273190414085e+00 1.270823665143e+00 1.268279258232e+00 1.265531582899e+00 1.262599666036e+00 1.259481942682e+00 1.256168355554e+00 1.252685897188e+00 1.249009821668e+00 1.245167205955e+00 1.241152496858e+00 1.236967645664e+00 1.232630030562e+00 1.228132228911e+00 1.223494886891e+00 1.218713808468e+00 1.213804656199e+00 1.208772458686e+00 1.203626487068e+00 1.198376699751e+00 1.193033285833e+00 1.187607372449e+00 1.182104360603e+00 1.176543246647e+00 1.170922807176e+00 1.165269563582e+00 1.159579818949e+00 1.153872646103e+00 1.148158707315e+00 1.142439062294e+00 1.136743365167e+00 1.131058441257e+00 1.125414792836e+00 1.119812790496e+00 1.114257914438e+00 1.108770864990e+00 1.103345323701e+00 1.098002923057e+00 1.092742356116e+00 1.087576984992e+00 1.082509431979e+00 1.077548490815e+00 1.072699266724e+00 1.067965878031e+00 1.063359120318e+00 1.058876710479e+00 1.054530238087e+00 1.050319738335e+00 1.046255106158e+00 1.042337100531e+00 1.038573036472e+00 1.034970856432e+00 1.031531559829e+00 1.028266661860e+00 1.025177190483e+00 1.022277168471e+00 1.019567992090e+00 1.017062002148e+00 1.014766226313e+00 1.012686865279e+00 1.010837766919e+00 1.009220099687e+00 1.007850361112e+00 1.006726046308e+00 1.005864350447e+00 1.005263432820e+00 1.004931312232e+00 1.004871538392e+00 1.005079895154e+00 1.005563456074e+00 1.006310450613e+00 1.007323927891e+00 1.008585493537e+00 1.010088169862e+00 1.011819489966e+00 1.013756148456e+00 1.015885580730e+00 1.018174191729e+00 1.020608493853e+00 1.023148826219e+00 1.025773429572e+00 1.028447639261e+00 1.031139703838e+00 1.033822542700e+00 1.036456155806e+00 1.039020889119e+00 1.041477502071e+00 1.043810968669e+00 1.045988211701e+00 1.047995985249e+00 1.049820624916e+00 1.051441997460e+00 1.052870575111e+00 1.054089202209e+00 1.055112533792e+00 1.055947115940e+00 1.056606290096e+00 1.057112847931e+00 1.057484493512e+00 1.057751174823e+00 1.057936835029e+00 1.058076333965e+00 1.058192688815e+00 1.058322339846e+00 1.058487712324e+00 1.058712235195e+00 1.059017733429e+00 1.059413479290e+00 1.059916202211e+00 1.060516535278e+00 1.061218238665e+00 1.062002356345e+00 1.062856708249e+00 1.063746647733e+00 1.064651044927e+00 1.065531659443e+00 1.066350175681e+00 1.067075228134e+00 1.067661420914e+00 1.068086659884e+00 1.068307348159e+00 1.068313347395e+00 1.068080188643e+00 1.067602241503e+00 1.066884913650e+00 1.065933317547e+00 1.064780234824e+00 1.063448847872e+00 1.061991971089e+00 1.060273825511e+00 1.057700730769e+00 1.054734069904e+00 1.051966606385e+00 1.049944414726e+00 1.049009915346e+00 1.049181598853e+00 1.050163526304e+00 1.051467879101e+00 1.052561228463e+00 1.053067803896e+00 1.052887418154e+00 1.052242942035e+00 1.051597234159e+00 1.051537915511e+00 1.052565956422e+00 1.054937739832e+00 1.058579976859e+00 1.063120445539e+00 1.067995018903e+00 1.072633211887e+00 1.076644354848e+00 1.079907872504e+00 1.082628175648e+00 1.085238392772e+00 1.088251160477e+00 1.092077744897e+00 1.096889546367e+00 1.102532600683e+00 1.108565572043e+00 1.114400181128e+00 1.119459310974e+00 1.123347692368e+00 1.125963905216e+00 1.127504257676e+00 1.128393555229e+00 1.129130241760e+00 1.130126041812e+00 1.131549744199e+00 1.133275077369e+00 1.134910071603e+00 1.135915978057e+00 1.135778160669e+00 1.134157661381e+00 1.130992397186e+00 1.126512083413e+00 1.121169861338e+00 1.115476823421e+00 1.109851315283e+00 1.104474625709e+00 1.099223514796e+00 1.093690356951e+00 1.087329485971e+00 1.079604868788e+00 1.070157622446e+00 1.058921719770e+00 1.046146837253e+00 1.032327687653e+00 1.018081264117e+00 1.003973966151e+00 9.903769054314e-01 9.773962291244e-01 9.649005660556e-01 9.526203025917e-01 9.403175464631e-01 9.279275112523e-01 9.156446098103e-01 9.038979501537e-01 8.932517152713e-01 8.841913747715e-01 8.769265687912e-01 8.712305918697e-01 8.663043130057e-01 8.604611016331e-01 8.506048296058e-01 8.262395410667e-01 7.744116779540e-01 7.145290669116e-01 6.731208027289e-01 6.719803065952e-01 7.110606747133e-01 7.682148756642e-01 8.162454876433e-01 8.356940774011e-01 8.188677094855e-01 7.706608862294e-01 7.089358662393e-01 6.624385522706e-01 6.591423939985e-01 7.046591975369e-01 7.769201570573e-01 8.453607723701e-01 8.869904799210e-01 8.910509104253e-01 8.594351367018e-01 8.064802314057e-01 7.570465677900e-01 7.383713087407e-01 7.632170524590e-01 8.193522001583e-01 8.802572307783e-01 9.220108061786e-01 9.317741302637e-01 9.100521678759e-01 8.707972220141e-01 8.386602055418e-01 8.391930766152e-01 8.820396614126e-01 9.529579343158e-01 1.024671226569e+00 1.071858666970e+00 1.079046362380e+00 1.043319141002e+00 9.755689314714e-01 9.007710027521e-01 8.537661914148e-01 8.627523932050e-01 9.269476642070e-01 1.017611707226e+00 1.100354756384e+00 1.150430240790e+00 1.156617728547e+00 1.121194163254e+00 1.058929499591e+00 9.944746621341e-01 9.550200663079e-01 9.565237105012e-01 9.928748297105e-01 1.041143759732e+00 1.076810872786e+00 1.084350860496e+00 1.060874856193e+00 1.016009883550e+00 9.691536426385e-01 9.423544834937e-01 9.483402314496e-01 9.815747172127e-01 1.022076369761e+00 1.047516200904e+00 1.042573092714e+00 1.003045850777e+00 9.369756811163e-01 8.640021711510e-01 8.110051099488e-01 7.996368782328e-01 8.303419274014e-01 8.814939472339e-01 9.253144687320e-01 9.412161065441e-01 9.204399954283e-01 8.665803471229e-01 7.949992090928e-01 7.304933017692e-01 6.988913741680e-01 7.107387265818e-01 7.521606047015e-01 7.968719570122e-01 8.228382331569e-01 8.196275455916e-01 7.896041580992e-01 7.470398416057e-01 7.144462310056e-01 7.123795806624e-01 7.450574257991e-01 7.967612289659e-01 8.438034661789e-01 8.671466306320e-01 8.583550079748e-01 8.217072291112e-01 7.749103432388e-01 7.462000289333e-01 7.613699973285e-01 8.238445122440e-01 9.114273567592e-01 9.932590972285e-01 1.044155408483e+00 1.049827513637e+00 1.008530170934e+00 9.326141510611e-01 8.502753731871e-01 8.026355980609e-01 8.235827765625e-01 9.095251877742e-01 1.023021376438e+00 1.122432840739e+00 1.177756530683e+00 1.173152408693e+00 1.107001221120e+00 9.931917177045e-01 8.644993526299e-01 7.747600103697e-01 7.781031210966e-01 8.757476376439e-01 1.014194966944e+00 1.137394652413e+00 1.208594030867e+00 1.216056235974e+00
 2.629787470207e+00 2.630907485974e+00 2.632087858489e+00 2.633512060943e+00 2.635231299995e+00 2.637166720748e+00 2.639138031621e+00 2.640959250722e+00 2.642520056645e+00 2.643838050871e+00 2.645048498320e+00 2.646336191720e+00 2.647848171703e+00 2.649628484426e+00 2.651599821837e+00 2.653598131493e+00 2.655449533649e+00 2.657059931313e+00 2.658446134899e+00 2.659732636499e+00 2.661075799433e+00 2.662622220228e+00 2.664447379860e+00 2.666506047051e+00 2.668618309587e+00 2.670552229364e+00 2.672145073729e+00 2.673413389002e+00 2.674544230233e+00 2.675808049095e+00 2.677399375038e+00 2.679340012219e+00 2.681458486334e+00 2.683482370000e+00 2.685169334724e+00 2.686448153352e+00 2.687456175770e+00 2.688471559803e+00 2.689772098077e+00 2.691481877046e+00 2.693486601015e+00 2.695499309475e+00 2.697240002160e+00 2.698602637642e+00 2.699701968010e+00 2.700780288697e+00 2.702046389618e+00 2.703586562635e+00 2.705364168142e+00 2.707279302234e+00 2.709204626792e+00 2.711009100748e+00 2.712585613052e+00 2.713901063045e+00 2.715059066355e+00 2.716285416077e+00 2.717807001231e+00 2.719696254223e+00 2.721792709048e+00 2.723792467898e+00 2.725445942832e+00 2.726710169193e+00 2.727754293879e+00 2.728846649650e+00 2.730187910749e+00 2.731828780759e+00 2.733677836004e+00 2.735577054496e+00 2.737365706304e+00 2.738935494745e+00 2.740252805039e+00 2.741390012642e+00 2.742531561649e+00 2.743899715931e+00 2.745617845805e+00 2.747625990364e+00 2.749690255932e+00 2.751534788134e+00 2.753007136193e+00 2.754178771576e+00 2.755288677414e+00 2.756583161784e+00 2.758170876473e+00 2.759988309014e+00 2.761874153897e+00 2.763688002449e+00 2.765346653838e+00 2.766824827601e+00 2.768138033161e+00 2.769344412091e+00 2.770558150926e+00 2.771950147560e+00 2.773657695571e+00 2.775656022673e+00 2.777728883667e+00 2.779553335658e+00 2.780923894330e+00 2.781900518775e+00 2.782804599294e+00 2.784030173036e+00 2.785765428409e+00 2.787870384155e+00 2.789972022820e+00 2.791715841682e+00 2.793002866667e+00 2.794019022119e+00 2.795084895033e+00 2.796435239271e+00 2.798091973745e+00 2.799897637541e+00 2.801675825325e+00 2.803335985418e+00 2.804894303079e+00 2.806402234601e+00 2.807863751151e+00 2.809250075839e+00 2.810556841162e+00 2.811865446259e+00 2.813323523329e+00 2.815045332548e+00 2.816991371381e+00 2.818950662821e+00 2.820648195012e+00 2.821924107093e+00 2.822867922137e+00 2.823787077195e+00 2.825056440479e+00 2.826853276223e+00 2.829044911195e+00 2.831240315996e+00 2.833025505129e+00 2.834209813791e+00 2.834963123367e+00 2.835710202099e+00 2.836879717726e+00 2.838651856836e+00 2.840845502882e+00 2.843036473842e+00 2.844817262041e+00 2.846026564594e+00 2.846830696799e+00 2.847616534804e+00 2.848760776327e+00 2.850415526354e+00 2.852439190299e+00 2.854504568164e+00 2.856283463097e+00 2.857629456464e+00 2.858644208078e+00 2.859595627523e+00 2.860757244651e+00 2.862267079456e+00 2.864063987778e+00 2.865949171007e+00 2.867695055887e+00 2.869181290449e+00 2.870431361321e+00 2.871584607346e+00 2.872811336328e+00 2.874216419212e+00 2.875804690645e+00 2.877491480026e+00 2.879157380984e+00 2.880714632000e+00 2.882137206014e+00 2.883461996424e+00 2.884756953506e+00 2.886098081565e+00 2.887521868920e+00 2.889026605390e+00 2.890576020894e+00 2.892110965080e+00 2.893586970594e+00 2.894982443376e+00 2.896318104194e+00 2.897634783377e+00 2.898979296648e+00 2.900380680819e+00 2.901834137815e+00 2.903305655161e+00 2.904755040563e+00 2.906159166694e+00 2.907523387763e+00 2.908874461181e+00 2.910242667031e+00 2.911642468668e+00 2.913064451532e+00 2.914487570527e+00 2.915898944908e+00 2.917297696507e+00 2.918696311072e+00 2.920103207176e+00 2.921518615766e+00 2.922929196757e+00 2.924319725042e+00 2.925694454573e+00 2.927066822729e+00 2.928446484175e+00 2.929837913956e+00 2.931230108529e+00 2.932605755396e+00 2.933956398935e+00 2.935292619690e+00 2.936627890799e+00 2.937975449325e+00 2.939331136694e+00 2.940684884249e+00 2.942024086037e+00 2.943351670116e+00 2.944678487811e+00 2.946017756951e+00 2.947366834616e+00 2.948718580953e+00 2.950060768635e+00 2.951389922220e+00 2.952715989088e+00 2.954046487009e+00 2.955385241566e+00 2.956721195965e+00 2.958046445033e+00 2.959355960197e+00 2.960654122435e+00 2.961954866432e+00 2.963261923262e+00 2.964566574130e+00 2.965859963574e+00 2.967144318235e+00 2.968420074916e+00 2.969703142566e+00 2.970994649465e+00 2.972286580007e+00 2.973571206433e+00 2.974845076044e+00 2.976117685077e+00 2.977392701486e+00 2.978672780867e+00 2.979949977517e+00 2.981214342643e+00 2.982468096805e+00 2.983717434579e+00 2.984967040654e+00 2.986216801489e+00 2.987462043456e+00 2.988697204835e+00 2.989928273666e+00 2.991158835487e+00 2.992391534294e+00 2.993621794392e+00 2.994846290371e+00 2.996066070941e+00 2.997280438701e+00 2.998495274063e+00 2.999707057526e+00 3.000910187848e+00 3.002106624719e+00 3.003301064129e+00 3.004494436776e+00 3.005685457186e+00 3.006872469333e+00 3.008051750915e+00 3.009224326102e+00 3.010399392061e+00 3.011576857215e+00 3.012752105395e+00 3.013919916263e+00 3.015080788157e+00 3.016231839147e+00 3.017382012421e+00 3.018531605285e+00 3.019677881777e+00 3.020815091740e+00 3.021946996193e+00 3.023077087974e+00 3.024199263835e+00 3.025316466002e+00 3.026432755597e+00 3.027544492638e+00 3.028653813629e+00 3.029758667434e+00 3.030855902970e+00 3.031946292784e+00 3.033033053849e+00 3.034116710380e+00 3.035195427251e+00 3.036271027222e+00 3.037341274198e+00 3.038406928626e+00 3.039469593615e+00 3.040529179915e+00 3.041580470786e+00 3.042627401178e+00 3.043667619507e+00 3.044701231810e+00 3.045734973160e+00 3.046761386095e+00 3.047786132757e+00 3.048804293142e+00 3.049816233806e+00 3.050820657014e+00 3.051820011327e+00 3.052814861113e+00 3.053804310550e+00 3.054790211906e+00 3.055771524406e+00 3.056747563089e+00 3.057714236647e+00 3.058677329901e+00 3.059632504858e+00 3.060583303613e+00 3.061531791461e+00 3.062474353365e+00 3.063410762950e+00 3.064341004123e+00 3.065264230943e+00 3.066179838524e+00 3.067091328991e+00 3.067998432694e+00 3.068901871671e+00 3.069798646410e+00 3.070690716716e+00 3.071574089017e+00 3.072450559957e+00 3.073322942667e+00 3.074189051581e+00 3.075054335243e+00 3.075912324407e+00 3.076762624153e+00 3.077604874297e+00 3.078440871523e+00 3.079270852241e+00 3.080095033642e+00 3.080915634030e+00 3.081726830206e+00 3.082532441239e+00 3.083328513596e+00 3.084119127210e+00 3.084902519901e+00 3.085679241901e+00 3.086453057942e+00 3.087216653050e+00 3.087974258429e+00 3.088722338139e+00 3.089463568549e+00 3.090200489945e+00 3.090929527235e+00 3.091654272672e+00 3.092370696598e+00 3.093078227527e+00 3.093779639439e+00 3.094473423830e+00 3.095161086280e+00 3.095842647520e+00 3.096516430597e+00 3.097184262451e+00 3.097842138350e+00 3.098493375408e+00 3.099137179009e+00 3.099774582316e+00 3.100402411108e+00 3.101024791619e+00 3.101635481989e+00 3.102243229402e+00 3.102841492394e+00 3.103430188394e+00 3.104014839905e+00 3.104587602099e+00 3.105154382082e+00 3.105711836896e+00 3.106266220849e+00 3.106810413671e+00 3.107346081200e+00 3.107873887512e+00 3.108392919791e+00 3.108903678898e+00 3.109407026127e+00 3.109903690712e+00 3.110390740068e+00 3.110869972535e+00 3.111336625518e+00 3.111797140585e+00 3.112249736838e+00 3.112693226275e+00 3.113127979597e+00 3.113555051108e+00 3.113971468357e+00 3.114378419964e+00 3.114779355960e+00 3.115170315558e+00 3.115553231945e+00 3.115925745052e+00 3.116290034580e+00 3.116646006690e+00 3.116991984786e+00 3.117329024839e+00 3.117656077996e+00 3.117976834647e+00 3.118285252169e+00 3.118584885173e+00 3.118874988773e+00 3.119155140022e+00 3.119427435170e+00 3.119689663589e+00 3.119944339283e+00 3.120186284226e+00 3.120420507118e+00 3.120641961967e+00 3.120855010432e+00 3.121057927695e+00 3.121251331519e+00 3.121435489441e+00 3.121608598192e+00 3.121769593938e+00 3.121922330977e+00 3.122064579816e+00 3.122195707626e+00 3.122316920821e+00 3.122430052942e+00 3.122529720091e+00 3.122621416160e+00 3.122700543075e+00 3.122771078081e+00 3.122830052681e+00 3.122878467458e+00 3.122916064959e+00 3.122943109143e+00 3.122958099599e+00 3.122964314800e+00 3.122957558633e+00 3.122940869461e+00 3.122912250387e+00 3.122872077194e+00 3.122820596611e+00 3.122759139194e+00 3.122685292578e+00 3.122602064965e+00 3.122505837764e+00 3.122397031205e+00 3.122278243633e+00 3.122145787180e+00 3.122004324090e+00 3.121850910863e+00 3.121684652409e+00 3.121506062152e+00 3.121315770322e+00 3.121116305935e+00 3.120901206446e+00 3.120674666597e+00 3.120436538637e+00 3.120184915383e+00 3.119920993714e+00 3.119645122878e+00 3.119357594994e+00 3.119056172744e+00 3.118743513927e+00 3.118418655288e+00 3.118079821755e+00 3.117727600319e+00 3.117363846094e+00 3.116986262663e+00 3.116595854032e+00 3.116193329769e+00 3.115777301803e+00 3.115347750313e+00 3.114904965103e+00 3.114449148733e+00 3.113979011843e+00 3.113496733026e+00 3.113001974575e+00 3.112491179983e+00 3.111967997277e+00 3.111430687137e+00 3.110879926510e+00 3.110315937178e+00 3.109738024430e+00 3.109145857632e+00 3.108538946616e+00 3.107916952281e+00 3.107281778050e+00 3.106632874054e+00 3.105969083814e+00 3.105293141368e+00 3.104598849671e+00 3.103891033484e+00 3.103169956640e+00 3.102434478523e+00 3.101683030579e+00 3.100916926719e+00 3.100136212546e+00 3.099341481542e+00 3.098530164612e+00 3.097702728500e+00 3.096861905455e+00 3.096006556787e+00 3.095133953244e+00 3.094249065260e+00 3.093344455485e+00 3.092426503292e+00 3.091492906483e+00 3.090542245972e+00 3.089578188058e+00 3.088596515002e+00 3.087600522839e+00 3.086587138841e+00 3.085557793203e+00 3.084513436245e+00 3.083451365089e+00 3.082373869295e+00 3.081279679841e+00 3.080171262045e+00 3.079041548423e+00 3.077899445756e+00 3.076737615251e+00 3.075560266659e+00 3.074368427966e+00 3.073156722697e+00 3.071929592364e+00 3.070685182979e+00 3.069423170034e+00 3.068144009974e+00 3.066848177542e+00 3.065533444098e+00 3.064203179752e+00 3.062854668289e+00 3.061486215382e+00 3.060104219579e+00 3.058700756150e+00 3.057282254681e+00 3.055843377072e+00 3.054388214918e+00 3.052915337135e+00 3.051422378343e+00 3.049914829037e+00 3.048385013773e+00 3.046837453442e+00 3.045274187253e+00 3.043689889069e+00 3.042089694558e+00 3.040469938565e+00 3.038829611581e+00 3.037172231491e+00 3.035493414139e+00 3.033797393295e+00 3.032082400487e+00 3.030349786326e+00 3.028594651878e+00 3.026822074569e+00 3.025030070000e+00 3.023216851013e+00 3.021387713466e+00 3.019536171946e+00 3.017665856576e+00 3.015775119166e+00 3.013864935756e+00 3.011935181485e+00 3.009985115769e+00 3.008014750585e+00 3.006024243494e+00 3.004013597331e+00 3.001983714295e+00 2.999931124180e+00 2.997859980052e+00 2.995768514544e+00 2.993655640474e+00 2.991521897573e+00 2.989367325391e+00 2.987191673906e+00 2.984995923807e+00 2.982778433721e+00 2.980542397833e+00 2.978280777683e+00 2.976000496787e+00 2.973697390882e+00 2.971374382081e+00 2.969029056483e+00 2.966663818147e+00 2.964273637426e+00 2.961863603406e+00 2.959432675562e+00 2.956978221989e+00 2.954502902111e+00 2.952005233510e+00 2.949485983024e+00 2.946943214404e+00 2.944379300731e+00 2.941792433042e+00 2.939182223684e+00 2.936551921887e+00 2.933897416352e+00 2.931220720132e+00 2.928520031588e+00 2.925797549885e+00 2.923052406823e+00 2.920283740233e+00 2.917492245229e+00 2.914677041257e+00 2.911839255998e+00 2.908978938333e+00 2.906093913442e+00 2.903184926167e+00 2.900254084498e+00 2.897299791941e+00 2.894319818548e+00 2.891317724443e+00 2.888290605229e+00 2.885241977668e+00 2.882167949870e+00 2.879068647819e+00 2.875947046512e+00 2.872800015971e+00 2.869629483556e+00 2.866434144234e+00 2.863213563304e+00 2.859971565747e+00 2.856702583173e+00 2.853407818081e+00 2.850089721740e+00 2.846748404639e+00 2.843379044426e+00 2.839986718837e+00 2.836568758241e+00 2.833126049555e+00 2.829658317200e+00 2.826165140730e+00 2.822646282207e+00 2.819102444138e+00 2.815532307730e+00 2.811938922148e+00 2.808316902015e+00 2.804672099528e+00 2.800998883258e+00 2.797302214560e+00 2.793579510909e+00 2.789829836609e+00 2.786054719901e+00 2.782253304763e+00 2.778425071345e+00 2.774570881366e+00 2.770692347550e+00 2.766785408507e+00 2.762853942157e+00 2.758894505162e+00 2.754908544637e+00 2.750896316255e+00 2.746857581870e+00 2.742792523852e+00 2.738700864331e+00 2.734581122006e+00 2.730434820970e+00 2.726261494682e+00 2.722061639762e+00 2.717836816889e+00 2.713581427420e+00 2.709301059231e+00 2.704991994037e+00 2.700655805010e+00 2.696293330800e+00 2.691902364424e+00 2.687485138518e+00 2.683040312928e+00 2.678566859267e+00 2.674067598441e+00 2.669538600441e+00 2.664982369523e+00 2.660399328983e+00 2.655788165227e+00 2.651150295927e+00 2.646482411712e+00 2.641787680317e+00 2.637065886573e+00 2.632314173783e+00 2.627535889839e+00 2.622729123256e+00 2.617894602356e+00 2.613031184074e+00 2.608139129035e+00 2.603220763128e+00 2.598272040199e+00 2.593296127360e+00 2.588292937744e+00 2.583260061191e+00 2.578198816497e+00 2.573109342070e+00 2.567990994399e+00 2.562844469395e+00 2.557669808957e+00 2.552467538002e+00 2.547233489184e+00 2.541974110305e+00 2.536685009449e+00 2.531366397869e+00 2.526019813636e+00 2.520644671386e+00 2.515241267295e+00 2.509808087431e+00 2.504345565992e+00 2.498856477082e+00 2.493337038596e+00 2.487790728871e+00 2.482214074709e+00 2.476609192332e+00 2.470975792217e+00 2.465313026788e+00 2.459623058399e+00 2.453901519871e+00 2.448153968308e+00 2.442376354567e+00 2.436570255799e+00 2.430735175370e+00 2.424870379633e+00 2.418978235875e+00 2.413055924053e+00 2.407107052826e+00 2.401127984557e+00 2.395120814113e+00 2.389084340344e+00 2.383020181650e+00 2.376926648263e+00 2.370804408701e+00 2.364654467374e+00 2.358473635413e+00 2.352266441934e+00 2.346031034571e+00 2.339766221383e+00 2.333473613324e+00 2.327151906050e+00 2.320801464979e+00 2.314423308298e+00 2.308015511581e+00 2.301580563099e+00 2.295117620470e+00 2.288625830109e+00 2.282107259710e+00 2.275559734241e+00 2.268984324178e+00 2.262379910670e+00 2.255748795875e+00 2.249090921378e+00 2.242403349469e+00 2.235688951177e+00 2.228946088159e+00 2.222176443052e+00 2.215378801704e+00 2.208554119481e+00 2.201701005709e+00 2.194821855898e+00 2.187915728210e+00 2.180980704385e+00 2.174020440895e+00 2.167031518320e+00 2.160017772358e+00 2.152975981120e+00 2.145907596814e+00 2.138813913095e+00 2.131691608974e+00 2.124544363462e+00 2.117371295673e+00 2.110172449274e+00 2.102948154121e+00 2.095695112661e+00 2.088418370971e+00 2.081114452196e+00 2.073786538743e+00 2.066432506786e+00 2.059052725286e+00 2.051649258876e+00 2.044219177967e+00 2.036766464382e+00 2.029287111972e+00 2.021785066392e+00 2.014257380066e+00 2.006705544359e+00 1.999131415931e+00 1.991530447255e+00 1.983908846989e+00 1.976260627734e+00 1.968590694156e+00 1.960898753744e+00 1.953182429335e+00 1.945443828011e+00 1.937681636781e+00 1.929898245585e+00 1.922091696681e+00 1.914263154249e+00 1.906414453494e+00 1.898542581808e+00 1.890650685755e+00 1.882737707943e+00 1.874803923103e+00 1.866848483405e+00 1.858874067539e+00 1.850877890670e+00 1.842863398202e+00 1.834828197134e+00 1.826773359094e+00 1.818700597922e+00 1.810607932449e+00 1.802497974298e+00 1.794368273405e+00 1.786221164743e+00 1.778055993377e+00 1.769871894259e+00 1.761673636944e+00 1.753457461799e+00 1.745224604242e+00 1.736976682399e+00 1.728713047281e+00 1.720434390840e+00 1.712138119802e+00 1.703827983371e+00 1.695503418713e+00 1.687165216396e+00 1.678812920920e+00 1.670447368206e+00 1.662067968268e+00 1.653676790597e+00 1.645274228374e+00 1.636858234049e+00 1.628432535861e+00 1.619993910514e+00 1.611545582431e+00 1.603087736057e+00 1.594620110562e+00 1.586143313970e+00 1.577656951746e+00 1.569163790436e+00 1.560660420951e+00 1.552151140558e+00 1.543634812574e+00 1.535111483578e+00 1.526582900045e+00 1.518047585063e+00 1.509509058037e+00 1.500965201073e+00 1.492418057035e+00 1.483867136288e+00 1.475313743797e+00 1.466759340894e+00 1.458200834623e+00 1.449644316408e+00 1.441086259784e+00 1.432528970434e+00 1.423972298437e+00 1.415417584614e+00 1.406865543966e+00 1.398314501791e+00 1.389768337802e+00 1.381226208761e+00 1.372688872405e+00 1.364157650466e+00 1.355631490399e+00 1.347113866653e+00 1.338602419251e+00 1.330102010397e+00 1.321608533521e+00 1.313127795624e+00 1.304657900028e+00 1.296199253219e+00 1.287754230016e+00 1.279320978303e+00 1.270905183008e+00 1.262500573105e+00 1.254117093122e+00 1.245748125049e+00 1.237396622801e+00 1.229065907995e+00 1.220752590656e+00 1.212464970459e+00 1.204194935888e+00 1.195951171097e+00 1.187730178260e+00 1.179536681968e+00 1.171366907833e+00 1.163225812027e+00 1.155116553723e+00 1.147030643734e+00 1.138983550479e+00 1.130962848860e+00 1.122980644607e+00 1.115027428559e+00 1.107114194566e+00 1.099237909080e+00 1.091397897099e+00 1.083604865826e+00 1.075844294080e+00 1.068133175674e+00 1.060460815958e+00 1.052839504269e+00 1.045261304585e+00 1.037733649349e+00 1.030258845367e+00 1.022829392969e+00 1.015461691724e+00 1.008139225118e+00 1.000883748649e+00 9.936773952997e-01 9.865362670690e-01 9.794551955476e-01 9.724360332856e-01 9.654862310124e-01 9.585957859414e-01 9.517847030366e-01 9.450319019686e-01 9.383600734312e-01 9.317579117519e-01 9.252331147940e-01 9.187855541696e-01 9.124170982914e-01 9.061348328974e-01 8.999282283293e-01 8.938163622354e-01 8.877834162324e-01 8.818492575732e-01 8.759977920224e-01 8.702453540266e-01 8.645855543767e-01 8.590219675384e-01 8.535635870113e-01 8.481983371097e-01 8.429452569448e-01 8.377883975986e-01 8.327462182444e-01 8.278094434902e-01 8.229860556413e-01 8.182763565479e-01 8.136784948315e-01 8.092018366209e-01 8.048382294366e-01 8.006020741926e-01 7.964833575770e-01 7.924916441716e-01 7.886241134378e-01 7.848827471891e-01 7.812738954841e-01 7.777914353874e-01 7.744460994293e-01 7.712286201071e-01 7.681488549592e-01 7.652045481828e-01 7.623949576197e-01 7.597283040749e-01 7.571959221181e-01 7.548090008278e-01 7.525585813784e-01 7.504526545906e-01 7.484870886023e-01 7.466652524669e-01 7.449892120630e-01 7.434516758654e-01 7.420633862473e-01 7.408129176016e-01 7.397131699725e-01 7.387509921355e-01 7.379359822057e-01 7.372649902447e-01 7.367320881780e-01 7.363486268183e-01 7.360982390627e-01 7.359985973173e-01 7.360292881308e-01 7.362056267596e-01 7.365161673315e-01 7.369652747794e-01 7.375506062925e-01 7.382647465907e-01 7.391197401709e-01 7.400942134652e-01 7.412083246045e-01 7.424418399601e-01 7.438064855299e-01 7.452917520346e-01 7.468960815643e-01 7.486267725709e-01 7.504647862682e-01 7.524280283327e-01 7.544937043042e-01 7.566795723553e-01 7.589676759852e-01 7.613617044970e-01 7.638624450883e-01 7.664571580570e-01 7.691571282294e-01 7.719440046203e-01 7.748334889846e-01 7.778053280123e-01 7.808668409051e-01 7.840151693303e-01 7.872416902790e-01 7.905538352642e-01 7.939342367618e-01 7.973996742712e-01 8.009245779416e-01 8.045272345795e-01 8.081919522474e-01 8.119200388905e-01 8.157125330067e-01 8.195574690357e-01 8.234646974191e-01 8.274160394563e-01 8.314270572314e-01 8.354771876772e-01 8.395788700990e-01 8.437206469272e-01 8.479001113758e-01 8.521227672382e-01 8.563724948399e-01 8.606649556385e-01 8.649771575265e-01 8.693253122071e-01 8.736943407109e-01 8.780866659444e-01 8.825050497692e-01 8.869358063941e-01 8.913887809679e-01 8.958499333226e-01 9.003283276980e-01 9.048126470329e-01 9.093071239423e-01 9.138082605876e-01 9.183099791239e-01 9.228178669899e-01 9.273200008775e-01 9.318250679004e-01 9.363225616564e-01 9.408171998363e-01 9.453035935525e-01 9.497775763136e-01 9.542468109835e-01 9.586959737037e-01 9.631355742612e-01 9.675571471627e-01 9.719610669694e-01 9.763473210688e-01 9.807091747770e-01 9.850534258696e-01 9.893687216493e-01 9.936632208223e-01 9.979300060068e-01 1.002166640051e+00 1.006377997112e+00 1.010553493599e+00 1.014703756796e+00 1.018815786077e+00 1.022897292660e+00 1.026943695737e+00 1.030949969959e+00 1.034926767837e+00 1.038855814541e+00 1.042756024403e+00 1.046606692226e+00 1.050424021663e+00 1.054195690151e+00 1.057923743011e+00 1.061615258034e+00 1.065252894374e+00 1.068857940349e+00 1.072406567578e+00 1.075918809778e+00 1.079380342111e+00 1.082793881066e+00 1.086168323373e+00 1.089484958531e+00 1.092766052943e+00 1.095987430595e+00 1.099171191635e+00 1.102299644144e+00 1.105382466939e+00 1.108420314542e+00 1.111400757722e+00 1.114346406931e+00 1.117229435781e+00 1.120078378431e+00 1.122869221181e+00 1.125618070105e+00 1.128320195665e+00 1.130969564521e+00 1.133583158213e+00 1.136139712580e+00 1.138662210465e+00 1.141130571404e+00 1.143559529403e+00 1.145947923815e+00 1.148286408159e+00 1.150593417608e+00 1.152848320682e+00 1.155073582151e+00 1.157253481092e+00 1.159398120275e+00 1.161506657369e+00 1.163576366663e+00 1.165618236340e+00 1.167618357201e+00 1.169595678239e+00 1.171534287307e+00 1.173448708062e+00 1.175333831285e+00 1.177192457893e+00 1.179027140321e+00 1.180835780373e+00 1.182626155082e+00 1.184393369116e+00 1.186144426405e+00 1.187875223719e+00 1.189593250427e+00 1.191294104100e+00 1.192985819328e+00 1.194664050681e+00 1.196332689200e+00 1.197996487038e+00 1.199648515415e+00 1.201303090765e+00 1.202946115636e+00 1.204595836535e+00 1.206238131890e+00 1.207882461901e+00 1.209531129301e+00 1.211176894343e+00 1.212837152469e+00 1.214491374289e+00 1.216162352629e+00 1.217830499184e+00 1.219511093332e+00 1.221200514798e+00 1.222891895775e+00 1.224601938873e+00 1.226309749614e+00 1.228035586321e+00 1.229764360456e+00 1.231502418781e+00 1.233251423160e+00 1.234999927265e+00 1.236764683732e+00 1.238524883799e+00 1.240294460496e+00 1.242062847782e+00 1.243832042463e+00 1.245602073844e+00 1.247363846922e+00 1.249123536044e+00 1.250871359929e+00 1.252608230967e+00 1.254330754233e+00 1.256035247906e+00 1.257716295855e+00 1.259375439676e+00 1.260999406250e+00 1.262596802763e+00 1.264150801169e+00 1.265664510017e+00 1.267132747627e+00 1.268542860994e+00 1.269906769470e+00 1.271195514854e+00 1.272427271849e+00 1.273581576681e+00 1.274653317932e+00 1.275653057598e+00 1.276545073966e+00 1.277359848713e+00 1.278057958608e+00 1.278656838099e+00 1.279144453484e+00 1.279500337588e+00 1.279750978009e+00 1.279852572586e+00 1.279831584699e+00 1.279666074137e+00 1.279349047859e+00 1.278894565914e+00 1.278267193956e+00 1.277494547856e+00 1.276549817641e+00 1.275435564049e+00 1.274159864131e+00 1.272692303519e+00 1.271063481670e+00 1.269243690692e+00 1.267243296532e+00 1.265065808444e+00 1.262690222119e+00 1.260143806126e+00 1.257399103444e+00 1.254476645285e+00 1.251371204903e+00 1.248074047480e+00 1.244609664841e+00 1.240954644520e+00 1.237134759458e+00 1.233143144558e+00 1.228980760222e+00 1.224666199009e+00 1.220187787405e+00 1.215569196163e+00 1.210802500694e+00 1.205904740374e+00 1.200880873310e+00 1.195737756735e+00 1.190486518440e+00 1.185136110766e+00 1.179695752491e+00 1.174174110294e+00 1.168586960377e+00 1.162934648221e+00 1.157242626032e+00 1.151506478487e+00 1.145747739066e+00 1.139976118155e+00 1.134192614590e+00 1.128427635627e+00 1.122668319113e+00 1.116942786470e+00 1.111254489683e+00 1.105608242715e+00 1.100027973654e+00 1.094504298679e+00 1.089062498564e+00 1.083697849972e+00 1.078426934876e+00 1.073250804198e+00 1.068180155752e+00 1.063219972170e+00 1.058373250486e+00 1.053653235513e+00 1.049055505666e+00 1.044594032044e+00 1.040267371169e+00 1.036082981120e+00 1.032045424807e+00 1.028160373910e+00 1.024431581829e+00 1.020864052410e+00 1.017469327914e+00 1.014246903535e+00 1.011208569595e+00 1.008358769416e+00 1.005707955545e+00 1.003262777142e+00 1.001032145998e+00 9.990285171676e-01 9.972534993849e-01 9.957281569138e-01 9.944478403105e-01 9.934344125938e-01 9.926863124802e-01 9.922147186197e-01 9.920277229722e-01 9.921229340995e-01 9.925112309950e-01 9.931857166966e-01 9.941505377567e-01 9.953962915881e-01 9.969182981861e-01 9.987080062648e-01 1.000747100454e+00 1.003024240511e+00 1.005513536393e+00 1.008201637899e+00 1.011053520291e+00 1.014050417108e+00 1.017158252223e+00 1.020346860335e+00 1.023587431826e+00 1.026842737465e+00 1.030090494286e+00 1.033289425686e+00 1.036423082366e+00 1.039454718551e+00 1.042367235362e+00 1.045142767374e+00 1.047757035288e+00 1.050212938886e+00 1.052489866233e+00 1.054599260660e+00 1.056538274909e+00 1.058316896317e+00 1.059949357163e+00 1.061449968523e+00 1.062846121737e+00 1.064154955762e+00 1.065407512235e+00 1.066625001438e+00 1.067837821639e+00 1.069065593831e+00 1.070333653776e+00 1.071656788944e+00 1.073047885225e+00 1.074516593047e+00 1.076052003836e+00 1.077656673304e+00 1.079304715170e+00 1.080981430224e+00 1.082649268383e+00 1.084274605443e+00 1.085815661196e+00 1.087222731257e+00 1.088452328767e+00 1.089449063586e+00 1.090176422568e+00 1.090577446031e+00 1.090624401783e+00 1.090282825914e+00 1.089530374580e+00 1.088361960052e+00 1.086768757286e+00 1.084777217755e+00 1.082403239772e+00 1.079695739232e+00 1.076845264420e+00 1.073003580572e+00 1.068633175250e+00 1.064334478239e+00 1.060666203562e+00 1.057990926984e+00 1.056352954405e+00 1.055480973959e+00 1.054901132776e+00 1.054094586896e+00 1.052690407381e+00 1.050595262284e+00 1.048034097035e+00 1.045485311417e+00 1.043556997257e+00 1.042780513391e+00 1.043436573614e+00 1.045484604062e+00 1.048559780807e+00 1.052102649473e+00 1.055534348905e+00 1.058447752873e+00 1.060708004095e+00 1.062503923303e+00 1.064267533667e+00 1.066510458346e+00 1.069651363354e+00 1.073865144646e+00 1.078997813446e+00 1.084608855298e+00 1.090096420274e+00 1.094874302405e+00 1.098536167227e+00 1.100976719380e+00 1.102390230747e+00 1.103207353824e+00 1.103942386360e+00 1.105017130706e+00 1.106614249401e+00 1.108612691364e+00 1.110630332494e+00 1.112127674018e+00 1.112585500500e+00 1.111663585706e+00 1.109294965917e+00 1.105702657204e+00 1.101333137038e+00 1.096684539791e+00 1.092160264725e+00 1.087924574245e+00 1.083831378794e+00 1.079462614417e+00 1.074256133731e+00 1.067677919536e+00 1.059367694837e+00 1.049272258770e+00 1.037659875386e+00 1.025040819174e+00 1.012050963640e+00 9.992664612040e-01 9.870721108424e-01 9.755740080808e-01 9.646285817809e-01 9.539453907312e-01 9.432432394623e-01 9.323993142803e-01 9.215222235269e-01 9.109405539274e-01 9.011003044517e-01 8.923809256788e-01 8.849004792228e-01 8.783677917749e-01 8.719442664475e-01 8.641803480983e-01 8.537225018795e-01 8.315915648034e-01 7.807729574055e-01 7.207108394736e-01 6.784078517929e-01 6.770033600703e-01 7.175853920192e-01 7.778363359039e-01 8.294926466396e-01 8.519135705343e-01 8.363647936577e-01 7.869211366177e-01 7.210560299869e-01 6.682913307539e-01 6.594540233927e-01 7.034550776578e-01 7.786163795514e-01 8.524660862361e-01 8.999331822178e-01 9.086172310039e-01 8.790807341387e-01 8.246246208698e-01 7.698149079766e-01 7.434471911300e-01 7.619637503425e-01 8.160960808572e-01 8.794152822869e-01 9.264435933991e-01 9.425270640934e-01 9.264091788406e-01 8.902328850384e-01 8.569833027428e-01 8.518151337468e-01 8.864972688373e-01 9.500931309396e-01 1.017292430095e+00 1.063105515729e+00 1.071654702746e+00 1.039456598758e+00 9.767579498647e-01 9.075775786657e-01 8.650742603859e-01 8.754966680116e-01 9.377024964287e-01 1.024360243400e+00 1.102513852277e+00 1.148179508672e+00 1.150512117475e+00 1.112095665292e+00 1.048112602483e+00 9.837661133430e-01 9.465772253812e-01 9.519355134821e-01 9.923053416820e-01 1.043508046295e+00 1.080497687135e+00 1.087717880103e+00 1.062441976783e+00 1.014611134798e+00 9.641916648048e-01 9.341519634402e-01 9.381679700981e-01 9.710159971929e-01 1.012258852541e+00 1.038919569803e+00 1.035239894826e+00 9.968427562731e-01 9.317912069309e-01 8.598638499351e-01 8.080299050106e-01 7.977703250571e-01 8.291009582547e-01 8.800695780207e-01 9.228562112413e-01 9.370117978950e-01 9.140297061123e-01 8.579183448184e-01 7.847059205223e-01 7.201454516840e-01 6.907832600312e-01 7.065333319297e-01 7.517530945909e-01 7.988469305220e-01 8.253710736824e-01 8.209495416156e-01 7.882149467929e-01 7.420139601022e-01 7.059656159557e-01 7.021310904277e-01 7.354941304108e-01 7.896947257599e-01 8.399148830787e-01 8.663171229568e-01 8.600173500561e-01 8.250185550269e-01 7.787601787973e-01 7.493008856721e-01 7.627326373715e-01 8.233951920095e-01 9.099162680894e-01 9.917458261017e-01 1.043727474905e+00 1.051525651225e+00 1.013276907651e+00 9.409727808894e-01 8.618306057729e-01 8.150745901472e-01 8.330687783812e-01 9.133927206183e-01 1.021205204189e+00 1.116540730469e+00 1.170159002228e+00 1.166621356224e+00 1.104510358227e+00 9.975361559157e-01 8.772086361222e-01 7.934117011172e-01 7.944976912469e-01 8.819511882168e-01 1.008274983804e+00 1.121497928776e+00 1.186634608153e+00 1.191556028100e+00
 2.634895884628e+00 2.636018805915e+00 2.637199932894e+00 2.638623250966e+00 2.640345078913e+00 2.642282365787e+00 2.644257741245e+00 2.646084543405e+00 2.647652969264e+00 2.648975120740e+00 2.650187237154e+00 2.651473965521e+00 2.652985532625e+00 2.654767854209e+00 2.656742309671e+00 2.658745585398e+00 2.660603188412e+00 2.662218734629e+00 2.663606404035e+00 2.664888331179e+00 2.666227905796e+00 2.667774482189e+00 2.669602089097e+00 2.671664263117e+00 2.673779662724e+00 2.675715833624e+00 2.677308356323e+00 2.678568952065e+00 2.679694080975e+00 2.680953988034e+00 2.682547849765e+00 2.684491255429e+00 2.686609811876e+00 2.688630322847e+00 2.690312565825e+00 2.691585138403e+00 2.692590393300e+00 2.693605652574e+00 2.694911353010e+00 2.696622588069e+00 2.698625174338e+00 2.700638349664e+00 2.702378565087e+00 2.703742609223e+00 2.704847806209e+00 2.705931316937e+00 2.707204517899e+00 2.708747838788e+00 2.710526737759e+00 2.712442495726e+00 2.714372993612e+00 2.716185754153e+00 2.717767007953e+00 2.719086049802e+00 2.720245594496e+00 2.721470991094e+00 2.722990487697e+00 2.724880666827e+00 2.726980585985e+00 2.728984209688e+00 2.730635872854e+00 2.731894321479e+00 2.732933693095e+00 2.734020663579e+00 2.735363377292e+00 2.737008211143e+00 2.738858914274e+00 2.740756562022e+00 2.742541719245e+00 2.744112329110e+00 2.745433660657e+00 2.746578316054e+00 2.747725137393e+00 2.749091937025e+00 2.750808929880e+00 2.752817992566e+00 2.754886201817e+00 2.756737628563e+00 2.758213610862e+00 2.759385647296e+00 2.760490087767e+00 2.761779842106e+00 2.763366571635e+00 2.765185270943e+00 2.767074611012e+00 2.768888615572e+00 2.770544920870e+00 2.772020062844e+00 2.773334415919e+00 2.774542009792e+00 2.775759304327e+00 2.777153409426e+00 2.778859929697e+00 2.780857991223e+00 2.782931613889e+00 2.784759565746e+00 2.786133767746e+00 2.787111207580e+00 2.788014869272e+00 2.789238467804e+00 2.790970913674e+00 2.793077932155e+00 2.795181300699e+00 2.796927578471e+00 2.798215899262e+00 2.799231124776e+00 2.800295368850e+00 2.801643512481e+00 2.803299836013e+00 2.805108730675e+00 2.806887208609e+00 2.808547929418e+00 2.810107408253e+00 2.811614071234e+00 2.813074773590e+00 2.814460373509e+00 2.815767912472e+00 2.817077076672e+00 2.818535927107e+00 2.820256397118e+00 2.822202287605e+00 2.824161088770e+00 2.825859226602e+00 2.827136193694e+00 2.828079520607e+00 2.829000433122e+00 2.830266054822e+00 2.832061867945e+00 2.834252452236e+00 2.836450498553e+00 2.838235291944e+00 2.839420368697e+00 2.840172768710e+00 2.840918629592e+00 2.842087116579e+00 2.843857186803e+00 2.846050580071e+00 2.848242987035e+00 2.850024152682e+00 2.851233013238e+00 2.852035420026e+00 2.852820165789e+00 2.853963247889e+00 2.855615937910e+00 2.857641359433e+00 2.859706738049e+00 2.861485557587e+00 2.862833792503e+00 2.863847605286e+00 2.864796754303e+00 2.865958897691e+00 2.867465987642e+00 2.869261496952e+00 2.871147309032e+00 2.872894431148e+00 2.874382120947e+00 2.875631793716e+00 2.876784322500e+00 2.878007929782e+00 2.879411987812e+00 2.880997576838e+00 2.882683459641e+00 2.884349342564e+00 2.885906513851e+00 2.887329083443e+00 2.888651800925e+00 2.889942235872e+00 2.891281315056e+00 2.892704102557e+00 2.894207762670e+00 2.895756592721e+00 2.897290712311e+00 2.898764645295e+00 2.900157616821e+00 2.901492525411e+00 2.902809553085e+00 2.904152333216e+00 2.905552067161e+00 2.907003674701e+00 2.908474104642e+00 2.909921010108e+00 2.911325894261e+00 2.912687421212e+00 2.914036977257e+00 2.915404653867e+00 2.916802387753e+00 2.918221792801e+00 2.919642608412e+00 2.921052551934e+00 2.922450348863e+00 2.923847672655e+00 2.925252549720e+00 2.926667701416e+00 2.928073752922e+00 2.929463530804e+00 2.930836657880e+00 2.932205482326e+00 2.933584116375e+00 2.934972890117e+00 2.936364511000e+00 2.937738065593e+00 2.939087789251e+00 2.940420974436e+00 2.941754346354e+00 2.943097671879e+00 2.944451410708e+00 2.945804413456e+00 2.947139075792e+00 2.948464533351e+00 2.949788060817e+00 2.951124616705e+00 2.952471840837e+00 2.953821429002e+00 2.955161041692e+00 2.956486941116e+00 2.957809565498e+00 2.959138195296e+00 2.960473526870e+00 2.961806564620e+00 2.963128740063e+00 2.964435351707e+00 2.965731335981e+00 2.967030596941e+00 2.968334785004e+00 2.969636938543e+00 2.970927352477e+00 2.972207195953e+00 2.973480617661e+00 2.974760181528e+00 2.976049426857e+00 2.977337890141e+00 2.978619844319e+00 2.979891847063e+00 2.981160701214e+00 2.982431436022e+00 2.983708886833e+00 2.984981821371e+00 2.986242963078e+00 2.987492699809e+00 2.988738326476e+00 2.989984168229e+00 2.991230034810e+00 2.992471161080e+00 2.993704020116e+00 2.994930234209e+00 2.996157463822e+00 2.997385455975e+00 2.998611985983e+00 2.999833519535e+00 3.001048235335e+00 3.002259981888e+00 3.003469594956e+00 3.004678364311e+00 3.005876901633e+00 3.007067957417e+00 3.008258164487e+00 3.009448144177e+00 3.010636991807e+00 3.011818334874e+00 3.012993534724e+00 3.014163214131e+00 3.015332784491e+00 3.016506980837e+00 3.017677943229e+00 3.018840722178e+00 3.019995139658e+00 3.021141305422e+00 3.022288008529e+00 3.023432348397e+00 3.024572220070e+00 3.025707298601e+00 3.026834088817e+00 3.027957601445e+00 3.029074326963e+00 3.030187555222e+00 3.031298498487e+00 3.032405442218e+00 3.033508434135e+00 3.034608763746e+00 3.035701214247e+00 3.036788092922e+00 3.037868378277e+00 3.038946098749e+00 3.040017812381e+00 3.041089031865e+00 3.042153951273e+00 3.043214992463e+00 3.044271105947e+00 3.045322706757e+00 3.046368137795e+00 3.047409435284e+00 3.048443727980e+00 3.049472976663e+00 3.050500500298e+00 3.051521462284e+00 3.052539605606e+00 3.053550569119e+00 3.054557281877e+00 3.055554894854e+00 3.056547434669e+00 3.057536489576e+00 3.058519404555e+00 3.059499035149e+00 3.060474587060e+00 3.061443077660e+00 3.062402595660e+00 3.063359739966e+00 3.064307659436e+00 3.065251866627e+00 3.066192337112e+00 3.067126710926e+00 3.068057517696e+00 3.068979677310e+00 3.069896685337e+00 3.070807076613e+00 3.071709052493e+00 3.072609050851e+00 3.073505343616e+00 3.074395527039e+00 3.075277495224e+00 3.076154256398e+00 3.077023374241e+00 3.077887832086e+00 3.078747576161e+00 3.079603394080e+00 3.080454196092e+00 3.081296278388e+00 3.082129759357e+00 3.082959058717e+00 3.083779600016e+00 3.084596402234e+00 3.085408322425e+00 3.086211941561e+00 3.087008950037e+00 3.087796789385e+00 3.088578051205e+00 3.089353643182e+00 3.090120324993e+00 3.090883694782e+00 3.091639511451e+00 3.092386425761e+00 3.093128522899e+00 3.093861770164e+00 3.094589122539e+00 3.095308712238e+00 3.096023227603e+00 3.096728779516e+00 3.097428598236e+00 3.098120882171e+00 3.098804975381e+00 3.099483240336e+00 3.100154464335e+00 3.100817904440e+00 3.101474291887e+00 3.102122850782e+00 3.102764011180e+00 3.103399056001e+00 3.104026037473e+00 3.104643003961e+00 3.105253107618e+00 3.105854754144e+00 3.106451190949e+00 3.107038865785e+00 3.107617931373e+00 3.108190279879e+00 3.108754998048e+00 3.109309017582e+00 3.109855240044e+00 3.110397612031e+00 3.110931918610e+00 3.111456766683e+00 3.111972324025e+00 3.112479845907e+00 3.112978878670e+00 3.113471556373e+00 3.113954435856e+00 3.114430819848e+00 3.114896061297e+00 3.115351629889e+00 3.115800102090e+00 3.116240465524e+00 3.116671313997e+00 3.117094768372e+00 3.117508226648e+00 3.117912104116e+00 3.118307474313e+00 3.118693707571e+00 3.119072120195e+00 3.119442262398e+00 3.119801669781e+00 3.120152716797e+00 3.120495758640e+00 3.120827613347e+00 3.121150692980e+00 3.121465870771e+00 3.121771573762e+00 3.122066768972e+00 3.122352740448e+00 3.122630818781e+00 3.122896054637e+00 3.123153819306e+00 3.123401011438e+00 3.123640720009e+00 3.123869744285e+00 3.124088726399e+00 3.124294989223e+00 3.124493545628e+00 3.124681461991e+00 3.124860192451e+00 3.125029162900e+00 3.125187161130e+00 3.125332635514e+00 3.125468067191e+00 3.125595669897e+00 3.125711112985e+00 3.125818316681e+00 3.125914536010e+00 3.125998650660e+00 3.126073754699e+00 3.126137767953e+00 3.126190379174e+00 3.126233725076e+00 3.126265190634e+00 3.126286586349e+00 3.126296094231e+00 3.126294571008e+00 3.126283699970e+00 3.126260516602e+00 3.126225962803e+00 3.126180173774e+00 3.126122584954e+00 3.126053810912e+00 3.125975271000e+00 3.125882363819e+00 3.125779658213e+00 3.125664040974e+00 3.125538630627e+00 3.125400983222e+00 3.125252106185e+00 3.125092318268e+00 3.124918986883e+00 3.124732970406e+00 3.124535180749e+00 3.124325380949e+00 3.124106297571e+00 3.123870933377e+00 3.123624996926e+00 3.123369006146e+00 3.123096299238e+00 3.122813707114e+00 3.122518664394e+00 3.122210746690e+00 3.121889000040e+00 3.121554189406e+00 3.121207969864e+00 3.120849018230e+00 3.120477352324e+00 3.120091405989e+00 3.119693259317e+00 3.119280911495e+00 3.118857565062e+00 3.118420499513e+00 3.117968355785e+00 3.117502833159e+00 3.117025964520e+00 3.116534124868e+00 3.116028896509e+00 3.115511075637e+00 3.114977091341e+00 3.114431683153e+00 3.113872380167e+00 3.113297928785e+00 3.112711322428e+00 3.112106873384e+00 3.111490607316e+00 3.110861067595e+00 3.110216396005e+00 3.109557994734e+00 3.108885312444e+00 3.108196543951e+00 3.107494960229e+00 3.106776955586e+00 3.106044454158e+00 3.105299336146e+00 3.104538092857e+00 3.103760315525e+00 3.102969808888e+00 3.102162611624e+00 3.101341766574e+00 3.100504238077e+00 3.099651607270e+00 3.098784541978e+00 3.097902400977e+00 3.097002294411e+00 3.096089208324e+00 3.095158945120e+00 3.094214406754e+00 3.093255530369e+00 3.092275682125e+00 3.091283401494e+00 3.090273576711e+00 3.089248986466e+00 3.088207725548e+00 3.087149970570e+00 3.086075925388e+00 3.084984996995e+00 3.083878426784e+00 3.082755102987e+00 3.081615707525e+00 3.080458268990e+00 3.079286363638e+00 3.078094128085e+00 3.076887389853e+00 3.075663160763e+00 3.074421280261e+00 3.073162935259e+00 3.071886894321e+00 3.070594080976e+00 3.069284733281e+00 3.067955767761e+00 3.066609571165e+00 3.065247507746e+00 3.063865513572e+00 3.062467448354e+00 3.061050400850e+00 3.059613918353e+00 3.058162281090e+00 3.056691617884e+00 3.055202101446e+00 3.053695004084e+00 3.052166933972e+00 3.050625137485e+00 3.049062022585e+00 3.047481749547e+00 3.045882051418e+00 3.044262850386e+00 3.042625659201e+00 3.040968313765e+00 3.039294140903e+00 3.037600828496e+00 3.035885997976e+00 3.034152420687e+00 3.032402104030e+00 3.030629869678e+00 3.028838744088e+00 3.027028784049e+00 3.025199191532e+00 3.023349153370e+00 3.021478937720e+00 3.019590008842e+00 3.017680992561e+00 3.015751756895e+00 3.013801570132e+00 3.011832968791e+00 3.009842031798e+00 3.007831906298e+00 3.005801624373e+00 3.003750566346e+00 3.001679327396e+00 2.999585861912e+00 2.997473150736e+00 2.995338958322e+00 2.993184529916e+00 2.991008728677e+00 2.988811996364e+00 2.986593405300e+00 2.984353983403e+00 2.982092767661e+00 2.979811609361e+00 2.977507814310e+00 2.975183554319e+00 2.972836461503e+00 2.970468218521e+00 2.968079386898e+00 2.965667627093e+00 2.963232059442e+00 2.960776670095e+00 2.958298196927e+00 2.955798156739e+00 2.953275239468e+00 2.950730809401e+00 2.948163634761e+00 2.945573732250e+00 2.942961672854e+00 2.940326298925e+00 2.937669186696e+00 2.934987991307e+00 2.932284693148e+00 2.929557611981e+00 2.926808274693e+00 2.924035554711e+00 2.921241110406e+00 2.918421960265e+00 2.915579259659e+00 2.912710987068e+00 2.909822754693e+00 2.906910167516e+00 2.903973788935e+00 2.901013259974e+00 2.898027674369e+00 2.895020341599e+00 2.891987256054e+00 2.888932161129e+00 2.885850655114e+00 2.882745647839e+00 2.879616927355e+00 2.876463212522e+00 2.873285597703e+00 2.870083182801e+00 2.866855932081e+00 2.863603433978e+00 2.860325970065e+00 2.857026128700e+00 2.853698806121e+00 2.850347090007e+00 2.846970809039e+00 2.843569800193e+00 2.840141735639e+00 2.836690124726e+00 2.833212803360e+00 2.829709151397e+00 2.826180529013e+00 2.822626817139e+00 2.819046353323e+00 2.815441428802e+00 2.811810172298e+00 2.808153529459e+00 2.804470183452e+00 2.800760887420e+00 2.797023990836e+00 2.793264038888e+00 2.789475919981e+00 2.785661639388e+00 2.781820342034e+00 2.777954743078e+00 2.774061278726e+00 2.770141623069e+00 2.766196148283e+00 2.762221588414e+00 2.758221392338e+00 2.754193598547e+00 2.750140391476e+00 2.746060648532e+00 2.741951497214e+00 2.737816773777e+00 2.733655382572e+00 2.729465286112e+00 2.725249556717e+00 2.721006257632e+00 2.716733741810e+00 2.712434664610e+00 2.708108862591e+00 2.703755767796e+00 2.699373162027e+00 2.694964791902e+00 2.690528246165e+00 2.686062557023e+00 2.681570004134e+00 2.677049779662e+00 2.672500470257e+00 2.667924798082e+00 2.663319553587e+00 2.658686674600e+00 2.654026960724e+00 2.649337254430e+00 2.644619237970e+00 2.639872551432e+00 2.635099216558e+00 2.630298005741e+00 2.625465767424e+00 2.620606028544e+00 2.615718155439e+00 2.610801883849e+00 2.605857109594e+00 2.600882334916e+00 2.595881974262e+00 2.590849863759e+00 2.585789350350e+00 2.580700796979e+00 2.575582365846e+00 2.570436618218e+00 2.565261541350e+00 2.560057162790e+00 2.554823603286e+00 2.549561559425e+00 2.544271157908e+00 2.538950079368e+00 2.533601367770e+00 2.528222198417e+00 2.522814718642e+00 2.517378612285e+00 2.511912789017e+00 2.506417616105e+00 2.500893503798e+00 2.495340670290e+00 2.489759036253e+00 2.484146029809e+00 2.478505436922e+00 2.472834875921e+00 2.467136228052e+00 2.461407215670e+00 2.455648868936e+00 2.449862707611e+00 2.444045305413e+00 2.438199679048e+00 2.432325631772e+00 2.426421420808e+00 2.420487194253e+00 2.414524302029e+00 2.408533012526e+00 2.402510952895e+00 2.396461264594e+00 2.390380290653e+00 2.384273172451e+00 2.378134032738e+00 2.371966531798e+00 2.365769998775e+00 2.359544702520e+00 2.353292141909e+00 2.347007863579e+00 2.340694721116e+00 2.334353538596e+00 2.327983021685e+00 2.321583287620e+00 2.315154340614e+00 2.308697627310e+00 2.302211607947e+00 2.295696198662e+00 2.289152349260e+00 2.282579415505e+00 2.275978814304e+00 2.269348555340e+00 2.262690219151e+00 2.256003334363e+00 2.249288517587e+00 2.242545024223e+00 2.235773018558e+00 2.228972894028e+00 2.222144037151e+00 2.215287314066e+00 2.208403456277e+00 2.201490836712e+00 2.194549499343e+00 2.187581386402e+00 2.180584367130e+00 2.173561593367e+00 2.166508818119e+00 2.159431983476e+00 2.152324179572e+00 2.145191599825e+00 2.138031293955e+00 2.130842963692e+00 2.123628613896e+00 2.116386526822e+00 2.109119361194e+00 2.101823238164e+00 2.094502055348e+00 2.087154280045e+00 2.079778531551e+00 2.072378034617e+00 2.064951635410e+00 2.057499015782e+00 2.050020259032e+00 2.042516225640e+00 2.034987304054e+00 2.027432457156e+00 2.019852022857e+00 2.012245570958e+00 2.004618023726e+00 1.996961697685e+00 1.989282274626e+00 1.981579128434e+00 1.973852024497e+00 1.966101519968e+00 1.958324661182e+00 1.950525864955e+00 1.942703389362e+00 1.934855742717e+00 1.926987498553e+00 1.919094239397e+00 1.911179932098e+00 1.903242062457e+00 1.895282718501e+00 1.887301669726e+00 1.879297487832e+00 1.871272904218e+00 1.863225932305e+00 1.855158425392e+00 1.847070512687e+00 1.838962983857e+00 1.830833583838e+00 1.822683913832e+00 1.814513627062e+00 1.806325578504e+00 1.798118722597e+00 1.789890178819e+00 1.781645443145e+00 1.773379747069e+00 1.765097690750e+00 1.756799036775e+00 1.748480494212e+00 1.740145477674e+00 1.731794493686e+00 1.723426742806e+00 1.715041503196e+00 1.706641314438e+00 1.698226325034e+00 1.689794198530e+00 1.681350350175e+00 1.672890209210e+00 1.664415538747e+00 1.655928362109e+00 1.647426515880e+00 1.638911538754e+00 1.630385096589e+00 1.621846493736e+00 1.613296153265e+00 1.604733961382e+00 1.596161585833e+00 1.587578383470e+00 1.578986411990e+00 1.570383779595e+00 1.561773863131e+00 1.553152980587e+00 1.544527534021e+00 1.535891082309e+00 1.527249737546e+00 1.518601546011e+00 1.509947635893e+00 1.501286912150e+00 1.492622294754e+00 1.483953371008e+00 1.475279472908e+00 1.466602295216e+00 1.457925260502e+00 1.449243494529e+00 1.440561883001e+00 1.431877514549e+00 1.423195054565e+00 1.414512412323e+00 1.405831545088e+00 1.397152822990e+00 1.388474706288e+00 1.379801143466e+00 1.371130131334e+00 1.362465436445e+00 1.353805370229e+00 1.345151223997e+00 1.336504104728e+00 1.327863608298e+00 1.319232628267e+00 1.310609269473e+00 1.301998138431e+00 1.293397530184e+00 1.284807200518e+00 1.276231979883e+00 1.267666668028e+00 1.259119532552e+00 1.250585992780e+00 1.242069518015e+00 1.233569191973e+00 1.225088677380e+00 1.216624940792e+00 1.208182669624e+00 1.199763528932e+00 1.191362353282e+00 1.182991420269e+00 1.174637608968e+00 1.166313274391e+00 1.158013082680e+00 1.149744565409e+00 1.141503581221e+00 1.133290661519e+00 1.125115157596e+00 1.116965541728e+00 1.108856607161e+00 1.100777616742e+00 1.092740364400e+00 1.084736802339e+00 1.076776740271e+00 1.068856488358e+00 1.060974051575e+00 1.053141219492e+00 1.045347170736e+00 1.037609807819e+00 1.029910994945e+00 1.022269068746e+00 1.014674107188e+00 1.007133509953e+00 9.996510607716e-01 9.922185870093e-01 9.848530138323e-01 9.775387718927e-01 9.702953286061e-01 9.631064770660e-01 9.559894509631e-01 9.489361232867e-01 9.419516740588e-01 9.350420837824e-01 9.281972241923e-01 9.214368611626e-01 9.147423672718e-01 9.081369213066e-01 9.016048065330e-01 8.951600279011e-01 8.887978959518e-01 8.825225666399e-01 8.763388425452e-01 8.702411305389e-01 8.642435383982e-01 8.583326857950e-01 8.525282953371e-01 8.468151935554e-01 8.412088913548e-01 8.357040142960e-01 8.303038424255e-01 8.250165942667e-01 8.198316477986e-01 8.147671032803e-01 8.098094586424e-01 8.049739610611e-01 8.002526661734e-01 7.956525869315e-01 7.911759822718e-01 7.868222446127e-01 7.825986127868e-01 7.784985446674e-01 7.745339758898e-01 7.706952164700e-01 7.669930387667e-01 7.634260676192e-01 7.599938359216e-01 7.567033316626e-01 7.535472655771e-01 7.505372497958e-01 7.476654664411e-01 7.449405251193e-01 7.423601265892e-01 7.399239891458e-01 7.376371307222e-01 7.354939479400e-01 7.335040668599e-01 7.316578212371e-01 7.299655539177e-01 7.284203535861e-01 7.270261883085e-01 7.257843168026e-01 7.246873974571e-01 7.237468101313e-01 7.229505362676e-01 7.223104453368e-01 7.218125243247e-01 7.214676682619e-01 7.212701134465e-01 7.212169240927e-01 7.213164159911e-01 7.215514754715e-01 7.219419636154e-01 7.224653784026e-01 7.231373506426e-01 7.239444445225e-01 7.248924894867e-01 7.259772432150e-01 7.271922468780e-01 7.285490433755e-01 7.300262424140e-01 7.316418944629e-01 7.333757726096e-01 7.352413433425e-01 7.372254701044e-01 7.393269879428e-01 7.415540685540e-01 7.438856750977e-01 7.463406654974e-01 7.488956043795e-01 7.515665200052e-01 7.543367887708e-01 7.572099014535e-01 7.601858607980e-01 7.632523755028e-01 7.664204042933e-01 7.696708745972e-01 7.730194471490e-01 7.764441433551e-01 7.799572431884e-01 7.835498519973e-01 7.872162575170e-01 7.909621786530e-01 7.947728705948e-01 7.986614224318e-01 8.026055881622e-01 8.066227177915e-01 8.106944614633e-01 8.148250719168e-01 8.190137751132e-01 8.232490103321e-01 8.275424533663e-01 8.318735450164e-01 8.362596859729e-01 8.406771771687e-01 8.451411850427e-01 8.496402032900e-01 8.541715098367e-01 8.587385581360e-01 8.633289556267e-01 8.679545880215e-01 8.725966432852e-01 8.772679038343e-01 8.819548700242e-01 8.866602232969e-01 8.913829921182e-01 8.961152596652e-01 9.008646542470e-01 9.056163968019e-01 9.103819582348e-01 9.151463069301e-01 9.199159740400e-01 9.246859345725e-01 9.294515317473e-01 9.342200786568e-01 9.389777304136e-01 9.437336543602e-01 9.484745813963e-01 9.532099843597e-01 9.579296844035e-01 9.626348884116e-01 9.673288069154e-01 9.719988154176e-01 9.766556869651e-01 9.812882622669e-01 9.858978579023e-01 9.904862309327e-01 9.950456060150e-01 9.995828343620e-01 1.004086398006e+00 1.008564794067e+00 1.013008810103e+00 1.017421435701e+00 1.021802507251e+00 1.026143017814e+00 1.030454938771e+00 1.034720912990e+00 1.038956737915e+00 1.043147823523e+00 1.047296332434e+00 1.051410661926e+00 1.055472499805e+00 1.059500455361e+00 1.063474564276e+00 1.067410911450e+00 1.071295923897e+00 1.075133264320e+00 1.078928401575e+00 1.082665824307e+00 1.086363279338e+00 1.090000795406e+00 1.093596887660e+00 1.097135197359e+00 1.100621147996e+00 1.104062338205e+00 1.107440037142e+00 1.110776804601e+00 1.114047777430e+00 1.117275355102e+00 1.120442141269e+00 1.123557029854e+00 1.126620711119e+00 1.129621488173e+00 1.132579664309e+00 1.135469945646e+00 1.138317734638e+00 1.141102102030e+00 1.143837223608e+00 1.146518535378e+00 1.149139901122e+00 1.151717824211e+00 1.154230949967e+00 1.156702674222e+00 1.159112812546e+00 1.161477665621e+00 1.163789594657e+00 1.166046973765e+00 1.168263319014e+00 1.170419215068e+00 1.172539170984e+00 1.174601857339e+00 1.176622551593e+00 1.178597395789e+00 1.180526274287e+00 1.182416269467e+00 1.184254645123e+00 1.186062180075e+00 1.187821733215e+00 1.189547716970e+00 1.191234148873e+00 1.192884389424e+00 1.194501355734e+00 1.196083143554e+00 1.197636142631e+00 1.199155544006e+00 1.200649889100e+00 1.202112677476e+00 1.203554043881e+00 1.204967617511e+00 1.206362194765e+00 1.207734163504e+00 1.209086512388e+00 1.210424578503e+00 1.211741004398e+00 1.213050406755e+00 1.214338949804e+00 1.215623951787e+00 1.216893329759e+00 1.218157933764e+00 1.219417119655e+00 1.220665742010e+00 1.221918818086e+00 1.223157641954e+00 1.224405612046e+00 1.225645849594e+00 1.226889583010e+00 1.228137098312e+00 1.229379712263e+00 1.230636180901e+00 1.231884069055e+00 1.233146501707e+00 1.234406464748e+00 1.235672113421e+00 1.236945954345e+00 1.238215855930e+00 1.239498616399e+00 1.240776753642e+00 1.242064607147e+00 1.243349054151e+00 1.244635708128e+00 1.245923516220e+00 1.247203412627e+00 1.248485936749e+00 1.249757336690e+00 1.251022722123e+00 1.252278080395e+00 1.253518071365e+00 1.254743189724e+00 1.255948736701e+00 1.257130618583e+00 1.258289600725e+00 1.259415255720e+00 1.260509393174e+00 1.261567360432e+00 1.262577175533e+00 1.263549298271e+00 1.264462051801e+00 1.265325309062e+00 1.266124549706e+00 1.266854665515e+00 1.267521701880e+00 1.268100411664e+00 1.268609545626e+00 1.269021386129e+00 1.269344483440e+00 1.269572113878e+00 1.269687225685e+00 1.269705722627e+00 1.269594962458e+00 1.269373844101e+00 1.269026335354e+00 1.268540479544e+00 1.267932771283e+00 1.267170010895e+00 1.266273849402e+00 1.265222816917e+00 1.264015437178e+00 1.262660767001e+00 1.261130805821e+00 1.259450636823e+00 1.257595497577e+00 1.255570668341e+00 1.253382107999e+00 1.251007710287e+00 1.248474197454e+00 1.245753482442e+00 1.242863643818e+00 1.239802338337e+00 1.236557560476e+00 1.233155788335e+00 1.229569808819e+00 1.225826879140e+00 1.221917386804e+00 1.217842671771e+00 1.213622125789e+00 1.209240469219e+00 1.204724315447e+00 1.200062450699e+00 1.195270852937e+00 1.190356727481e+00 1.185321912335e+00 1.180182229398e+00 1.174942907929e+00 1.169611262532e+00 1.164199712213e+00 1.158721078012e+00 1.153175916451e+00 1.147588991478e+00 1.141956553504e+00 1.136298121044e+00 1.130624810538e+00 1.124936953916e+00 1.119265380773e+00 1.113595390342e+00 1.107959618395e+00 1.102356806893e+00 1.096793625934e+00 1.091294119698e+00 1.085849041858e+00 1.080483796860e+00 1.075191446191e+00 1.069992353116e+00 1.064885453176e+00 1.059880639414e+00 1.054985629447e+00 1.050199352581e+00 1.045537812863e+00 1.040994823037e+00 1.036582558784e+00 1.032300868030e+00 1.028155443875e+00 1.024152778671e+00 1.020293963708e+00 1.016585685642e+00 1.013028889866e+00 1.009633837912e+00 1.006401919241e+00 1.003342530080e+00 1.000460314205e+00 9.977635824944e-01 9.952587766732e-01 9.929571220122e-01 9.908666530912e-01 9.889936762026e-01 9.873560902885e-01 9.859542259533e-01 9.848083469345e-01 9.839192631587e-01 9.833011330139e-01 9.829641954162e-01 9.829091456744e-01 9.831527540861e-01 9.836886830572e-01 9.845274104571e-01 9.856658552616e-01 9.871011530178e-01 9.888294191930e-01 9.908391980920e-01 9.931258244782e-01 9.956662757345e-01 9.984506362587e-01 1.001450793580e+00 1.004649430216e+00 1.008015260697e+00 1.011524351493e+00 1.015147451800e+00 1.018847713113e+00 1.022604955413e+00 1.026375720234e+00 1.030142014382e+00 1.033867647278e+00 1.037529524929e+00 1.041107518911e+00 1.044575897400e+00 1.047927622599e+00 1.051140126376e+00 1.054217600399e+00 1.057151660158e+00 1.059946210297e+00 1.062609379060e+00 1.065151165119e+00 1.067591536055e+00 1.069940308171e+00 1.072224810501e+00 1.074462057186e+00 1.076677566179e+00 1.078885461286e+00 1.081111678686e+00 1.083363852658e+00 1.085652632030e+00 1.087984155669e+00 1.090348219665e+00 1.092743082898e+00 1.095140765651e+00 1.097520162693e+00 1.099843230672e+00 1.102067524601e+00 1.104146951735e+00 1.106024697248e+00 1.107650484381e+00 1.108956540016e+00 1.109897984295e+00 1.110407837985e+00 1.110445730545e+00 1.109962598647e+00 1.108928816845e+00 1.107323476230e+00 1.105131269977e+00 1.102367416089e+00 1.099043709064e+00 1.095204183716e+00 1.091329666274e+00 1.086342110106e+00 1.080703366650e+00 1.075017016355e+00 1.069853402972e+00 1.065591915330e+00 1.062296677058e+00 1.059717766339e+00 1.057398128702e+00 1.054829962746e+00 1.051644226945e+00 1.047753606545e+00 1.043387908455e+00 1.039038974248e+00 1.035333415895e+00 1.032828918840e+00 1.031837632696e+00 1.032337959078e+00 1.033986720639e+00 1.036222006693e+00 1.038460512979e+00 1.040283813798e+00 1.041542222622e+00 1.042414175766e+00 1.043325346077e+00 1.044792941415e+00 1.047236046630e+00 1.050835078358e+00 1.055439278481e+00 1.060603739457e+00 1.065718676156e+00 1.070188036892e+00 1.073596825177e+00 1.075832807473e+00 1.077094303691e+00 1.077817001555e+00 1.078527146681e+00 1.079660216124e+00 1.081408590401e+00 1.083663982511e+00 1.086042595542e+00 1.088007743869e+00 1.089038682933e+00 1.088790418632e+00 1.087196612644e+00 1.084477487491e+00 1.081070355014e+00 1.077469663736e+00 1.074064381351e+00 1.071002292338e+00 1.068120619991e+00 1.064984942642e+00 1.061029549419e+00 1.055715417412e+00 1.048692863072e+00 1.039923796817e+00 1.029692309049e+00 1.018524893390e+00 1.007070710596e+00 9.959131456024e-01 9.854263613134e-01 9.757003874420e-01 9.665624896045e-01 9.576811221883e-01 9.487202854115e-01 9.394860332943e-01 9.300047761276e-01 9.205060993359e-01 9.113417949415e-01 9.028070021592e-01 8.949763312696e-01 8.875781197773e-01 8.799148774187e-01 8.709607962472e-01 8.600402057502e-01 8.398062395089e-01 7.904480285338e-01 7.308403540008e-01 6.878741689728e-01 6.856622676723e-01 7.266675003588e-01 7.889999768237e-01 8.437308856545e-01 8.691740203987e-01 8.555606243744e-01 8.060591523383e-01 7.374880757059e-01 6.795092775640e-01 6.649631144259e-01 7.060412106061e-01 7.822965785525e-01 8.599850320264e-01 9.121972050032e-01 9.249547242968e-01 8.975321909552e-01 8.422037728535e-01 7.831005132783e-01 7.501563720993e-01 7.630042112191e-01 8.153045765545e-01 8.809312388765e-01 9.329509382865e-01 9.548834785637e-01 9.436498030462e-01 9.095354832598e-01 8.738821463536e-01 8.615825091443e-01 8.867771025717e-01 9.421826266069e-01 1.004712598062e+00 1.049735228886e+00 1.060830185668e+00 1.033724437024e+00 9.776994241981e-01 9.153159124889e-01 8.774735757089e-01 8.882496067969e-01 9.465601643126e-01 1.027154419941e+00 1.098972288590e+00 1.139020743842e+00 1.136911484115e+00 1.095565276447e+00 1.030591821051e+00 9.676920725984e-01 9.344667224568e-01 9.452292867219e-01 9.905688405515e-01 1.044993462317e+00 1.083116512318e+00 1.089525964994e+00 1.061777777227e+00 1.010190001720e+00 9.553924012238e-01 9.214824378323e-01 9.233474973543e-01 9.561692585088e-01 9.989468084253e-01 1.027888472329e+00 1.026680442316e+00 9.906845638163e-01 9.278717004014e-01 8.579612502855e-01 8.077443488473e-01 7.983650910869e-01 8.296148711659e-01 8.796596849944e-01 9.209477067331e-01 9.332949897603e-01 9.084602372587e-01 8.508365226002e-01 7.770556096941e-01 7.136478566373e-01 6.875063517167e-01 7.075498826098e-01 7.564382099696e-01 8.056017808272e-01 8.323973809620e-01 8.265206473807e-01 7.907772749675e-01 7.404085569064e-01 7.000333421648e-01 6.933812553042e-01 7.266399374213e-01 7.831006879854e-01 8.368148019554e-01 8.669876522690e-01 8.640750888152e-01 8.314928378043e-01 7.859906883374e-01 7.550037726093e-01 7.648604286147e-01 8.215039450429e-01 9.052388367063e-01 9.862210983747e-01 1.039335859071e+00 1.050069429286e+00 1.016230658549e+00 9.491330917402e-01 8.745234590198e-01 8.291130925460e-01 8.433717900648e-01 9.164288513836e-01 1.016851043114e+00 1.106928625658e+00 1.158414412256e+00 1.156290068260e+00 1.099222965591e+00 1.000493670492e+00 8.898779539420e-01 8.127326374394e-01 8.114123215327e-01 8.877261298295e-01 1.000553557054e+00 1.102636701044e+00 1.161149189030e+00 1.163797308289e+00
 2.639365931087e+00 2.640489209303e+00 2.641669862761e+00 2.643092752058e+00 2.644814570920e+00 2.646754033365e+00 2.648730239577e+00 2.650563924074e+00 2.652138254803e+00 2.653463349165e+00 2.654675337563e+00 2.655959730402e+00 2.657469191702e+00 2.659251508780e+00 2.661228750767e+00 2.663236169688e+00 2.665099623865e+00 2.666718578568e+00 2.668104331314e+00 2.669381509322e+00 2.670717321568e+00 2.672262613988e+00 2.674091235170e+00 2.676154369820e+00 2.678274040425e+00 2.680209186132e+00 2.681798223623e+00 2.683051889009e+00 2.684168726921e+00 2.685426621873e+00 2.687019861270e+00 2.688964172674e+00 2.691083616451e+00 2.693099318101e+00 2.694773067708e+00 2.696038781245e+00 2.697039358565e+00 2.698054824663e+00 2.699364736028e+00 2.701076704307e+00 2.703077748083e+00 2.705087168966e+00 2.706826326492e+00 2.708191744422e+00 2.709301803859e+00 2.710390073002e+00 2.711668355755e+00 2.713211332645e+00 2.714990890540e+00 2.716908760303e+00 2.718844243775e+00 2.720663217708e+00 2.722250115981e+00 2.723572996586e+00 2.724730714658e+00 2.725949195588e+00 2.727465628787e+00 2.729355684020e+00 2.731459567331e+00 2.733464353671e+00 2.735115468452e+00 2.736365333535e+00 2.737396761964e+00 2.738481509782e+00 2.739823358391e+00 2.741469102514e+00 2.743321152873e+00 2.745215048884e+00 2.746996666250e+00 2.748565589040e+00 2.749890650112e+00 2.751039138138e+00 2.752189195545e+00 2.753555327629e+00 2.755269850867e+00 2.757278601689e+00 2.759349785003e+00 2.761205588558e+00 2.762684435837e+00 2.763852921301e+00 2.764951520497e+00 2.766237486811e+00 2.767822468068e+00 2.769642255905e+00 2.771534509314e+00 2.773347221477e+00 2.774998248077e+00 2.776469125954e+00 2.777780669907e+00 2.778989179601e+00 2.780208595169e+00 2.781603633406e+00 2.783307703268e+00 2.785304765556e+00 2.787377993844e+00 2.789209782658e+00 2.790584069155e+00 2.791561483226e+00 2.792463396312e+00 2.793681404033e+00 2.795412758506e+00 2.797519447320e+00 2.799621859703e+00 2.801368312738e+00 2.802655384292e+00 2.803669199930e+00 2.804730663327e+00 2.806075362515e+00 2.807730079729e+00 2.809540789603e+00 2.811318874163e+00 2.812980250989e+00 2.814539474515e+00 2.816045256361e+00 2.817502074561e+00 2.818886133689e+00 2.820191104974e+00 2.821499517829e+00 2.822958344766e+00 2.824677663417e+00 2.826621142905e+00 2.828578629168e+00 2.830274309279e+00 2.831549476187e+00 2.832492783984e+00 2.833410966004e+00 2.834674017076e+00 2.836467624852e+00 2.838657414145e+00 2.840855273298e+00 2.842637724358e+00 2.843823763510e+00 2.844572201141e+00 2.845314205772e+00 2.846479816637e+00 2.848247447326e+00 2.850439592022e+00 2.852631345467e+00 2.854413985676e+00 2.855621016944e+00 2.856421778106e+00 2.857203076156e+00 2.858342731000e+00 2.859992439068e+00 2.862015348804e+00 2.864080258547e+00 2.865859574105e+00 2.867205243478e+00 2.868219080921e+00 2.869165623635e+00 2.870324410538e+00 2.871829357487e+00 2.873623965525e+00 2.875507352219e+00 2.877254202022e+00 2.878739281496e+00 2.879987968413e+00 2.881137221074e+00 2.882357712836e+00 2.883756667250e+00 2.885340826769e+00 2.887025090909e+00 2.888689090801e+00 2.890244803193e+00 2.891663771949e+00 2.892983515241e+00 2.894270652170e+00 2.895607350415e+00 2.897026263829e+00 2.898527856006e+00 2.900072713106e+00 2.901605155575e+00 2.903075976682e+00 2.904467313802e+00 2.905798009248e+00 2.907111079813e+00 2.908452131520e+00 2.909848616829e+00 2.911297778920e+00 2.912765445983e+00 2.914210471205e+00 2.915612763740e+00 2.916971978450e+00 2.918317554279e+00 2.919680993961e+00 2.921075333707e+00 2.922492144566e+00 2.923910603140e+00 2.925315735663e+00 2.926710875412e+00 2.928104654289e+00 2.929507278077e+00 2.930917150661e+00 2.932320029325e+00 2.933706549199e+00 2.935077595049e+00 2.936442666748e+00 2.937816370079e+00 2.939203058504e+00 2.940591447871e+00 2.941961662052e+00 2.943305747698e+00 2.944634490037e+00 2.945963211298e+00 2.947305058092e+00 2.948654459813e+00 2.950001071417e+00 2.951333188780e+00 2.952654570385e+00 2.953976147918e+00 2.955308443516e+00 2.956651496158e+00 2.957997081289e+00 2.959333669170e+00 2.960654861551e+00 2.961972983457e+00 2.963298423330e+00 2.964629751498e+00 2.965959604002e+00 2.967276574520e+00 2.968576958935e+00 2.969868533104e+00 2.971163118893e+00 2.972461448547e+00 2.973758970806e+00 2.975045484939e+00 2.976319770928e+00 2.977589960054e+00 2.978865307771e+00 2.980148596576e+00 2.981433948704e+00 2.982708910035e+00 2.983975314055e+00 2.985240286974e+00 2.986505785015e+00 2.987777471869e+00 2.989045312812e+00 2.990302950820e+00 2.991548603708e+00 2.992788339802e+00 2.994029220466e+00 2.995269730900e+00 2.996505663463e+00 2.997733576004e+00 2.998954745306e+00 3.000175191645e+00 3.001398827307e+00 3.002619661165e+00 3.003834831139e+00 3.005044471996e+00 3.006251007945e+00 3.007454707678e+00 3.008656943724e+00 3.009850667685e+00 3.011037551079e+00 3.012221491258e+00 3.013405579138e+00 3.014587328446e+00 3.015762939886e+00 3.016929964535e+00 3.018095319277e+00 3.019259125401e+00 3.020427373937e+00 3.021591473177e+00 3.022747451979e+00 3.023896216885e+00 3.025037088537e+00 3.026176651739e+00 3.027314791510e+00 3.028447590419e+00 3.029576413153e+00 3.030697572574e+00 3.031812780482e+00 3.032922177949e+00 3.034029946111e+00 3.035133625050e+00 3.036233737912e+00 3.037330112348e+00 3.038423064926e+00 3.039507950903e+00 3.040586396016e+00 3.041660344066e+00 3.042731979748e+00 3.043798564309e+00 3.044860539288e+00 3.045918830216e+00 3.046973121782e+00 3.048020671198e+00 3.049066295740e+00 3.050104811421e+00 3.051137586502e+00 3.052164523704e+00 3.053185932449e+00 3.054204818750e+00 3.055219057876e+00 3.056228265426e+00 3.057233228516e+00 3.058230809783e+00 3.059221403380e+00 3.060206462935e+00 3.061186668412e+00 3.062160161960e+00 3.063131995221e+00 3.064099947844e+00 3.065059627907e+00 3.066011531713e+00 3.066959342762e+00 3.067899516663e+00 3.068835250127e+00 3.069766395240e+00 3.070692788912e+00 3.071614973194e+00 3.072527910790e+00 3.073436181353e+00 3.074336802058e+00 3.075230081854e+00 3.076120071889e+00 3.077007652632e+00 3.077889941811e+00 3.078763128444e+00 3.079630214938e+00 3.080489295167e+00 3.081343245487e+00 3.082193755834e+00 3.083041012880e+00 3.083881597438e+00 3.084714186017e+00 3.085537876149e+00 3.086356719077e+00 3.087167417141e+00 3.087974459851e+00 3.088776432927e+00 3.089569761659e+00 3.090356784916e+00 3.091133384268e+00 3.091902820442e+00 3.092670967151e+00 3.093427770626e+00 3.094182358248e+00 3.094926718402e+00 3.095664069888e+00 3.096393759752e+00 3.097114514437e+00 3.097831470888e+00 3.098539901184e+00 3.099244294416e+00 3.099939053004e+00 3.100626705677e+00 3.101307663071e+00 3.101980264053e+00 3.102646576121e+00 3.103306707776e+00 3.103960343728e+00 3.104605373954e+00 3.105243075843e+00 3.105871787456e+00 3.106491911250e+00 3.107107396269e+00 3.107713612482e+00 3.108313016858e+00 3.108903714784e+00 3.109487017398e+00 3.110062170992e+00 3.110629992503e+00 3.111188004813e+00 3.111739700997e+00 3.112281211841e+00 3.112815748534e+00 3.113345513865e+00 3.113866568835e+00 3.114377449133e+00 3.114881289593e+00 3.115374949064e+00 3.115860572055e+00 3.116340013041e+00 3.116809955407e+00 3.117272293617e+00 3.117724663739e+00 3.118167364013e+00 3.118601252891e+00 3.119027514213e+00 3.119445821847e+00 3.119853758514e+00 3.120252657208e+00 3.120642256784e+00 3.121024146343e+00 3.121397773742e+00 3.121760893555e+00 3.122115025382e+00 3.122460891027e+00 3.122796564054e+00 3.123122989206e+00 3.123442186795e+00 3.123750069516e+00 3.124049931924e+00 3.124340970109e+00 3.124619157773e+00 3.124890351749e+00 3.125151801170e+00 3.125401968875e+00 3.125644131018e+00 3.125877893255e+00 3.126100908136e+00 3.126312738066e+00 3.126515774415e+00 3.126706775397e+00 3.126887877760e+00 3.127059295688e+00 3.127220923701e+00 3.127374316430e+00 3.127514181752e+00 3.127643921939e+00 3.127762715907e+00 3.127872791477e+00 3.127971585928e+00 3.128061554638e+00 3.128139336094e+00 3.128206205178e+00 3.128262838426e+00 3.128309318291e+00 3.128345487663e+00 3.128370988039e+00 3.128384610737e+00 3.128388775567e+00 3.128378473507e+00 3.128358762336e+00 3.128328727404e+00 3.128288339168e+00 3.128234509986e+00 3.128169134716e+00 3.128092231680e+00 3.128004543656e+00 3.127906471362e+00 3.127795131675e+00 3.127673358269e+00 3.127539364629e+00 3.127394112732e+00 3.127236186237e+00 3.127068473028e+00 3.126885562763e+00 3.126693858440e+00 3.126487860502e+00 3.126270078761e+00 3.126041507013e+00 3.125799871737e+00 3.125544484574e+00 3.125279316862e+00 3.125000086088e+00 3.124706494220e+00 3.124401612533e+00 3.124083494865e+00 3.123755688761e+00 3.123413421949e+00 3.123057066108e+00 3.122688509422e+00 3.122307368875e+00 3.121913617701e+00 3.121505981425e+00 3.121085748064e+00 3.120651315143e+00 3.120203734210e+00 3.119743516524e+00 3.119268280526e+00 3.118781664733e+00 3.118280207125e+00 3.117764434945e+00 3.117236969376e+00 3.116695414118e+00 3.116138122822e+00 3.115568874653e+00 3.114983711209e+00 3.114385689343e+00 3.113775224450e+00 3.113148062878e+00 3.112506791493e+00 3.111852616269e+00 3.111183288137e+00 3.110498695661e+00 3.109800283528e+00 3.109085829233e+00 3.108357809039e+00 3.107616057675e+00 3.106857527520e+00 3.106084289638e+00 3.105295579338e+00 3.104493808884e+00 3.103675902029e+00 3.102842803740e+00 3.101994631383e+00 3.101131909465e+00 3.100251747850e+00 3.099356678236e+00 3.098447144715e+00 3.097518841907e+00 3.096580043206e+00 3.095620538022e+00 3.094647769391e+00 3.093658248740e+00 3.092652008402e+00 3.091631769025e+00 3.090593397414e+00 3.089539077257e+00 3.088469001151e+00 3.087382713443e+00 3.086278044908e+00 3.085158258975e+00 3.084021197904e+00 3.082868721215e+00 3.081698134894e+00 3.080511161928e+00 3.079307550738e+00 3.078084882391e+00 3.076848497380e+00 3.075592902381e+00 3.074319105421e+00 3.073029353033e+00 3.071722436132e+00 3.070397048228e+00 3.069055352371e+00 3.067693413127e+00 3.066315872220e+00 3.064920405676e+00 3.063506006834e+00 3.062074737958e+00 3.060624489255e+00 3.059154536254e+00 3.057668865460e+00 3.056162688051e+00 3.054640603473e+00 3.053099909926e+00 3.051539632514e+00 3.049961079384e+00 3.048363786334e+00 3.046745963335e+00 3.045110149814e+00 3.043456492980e+00 3.041784228706e+00 3.040092177426e+00 3.038380213768e+00 3.036649936841e+00 3.034899393784e+00 3.033129950018e+00 3.031342186883e+00 3.029532650161e+00 3.027704515342e+00 3.025856947348e+00 3.023988174975e+00 3.022099095691e+00 3.020191620977e+00 3.018264953721e+00 3.016316161669e+00 3.014347361350e+00 3.012357603214e+00 3.010348940198e+00 3.008319813830e+00 3.006269587393e+00 3.004199426415e+00 3.002106543991e+00 2.999994821282e+00 2.997859478480e+00 2.995705872212e+00 2.993531877319e+00 2.991333917845e+00 2.989117150407e+00 2.986877242024e+00 2.984616431148e+00 2.982335849672e+00 2.980032836109e+00 2.977706585139e+00 2.975359245836e+00 2.972990174206e+00 2.970600008155e+00 2.968186189110e+00 2.965752148608e+00 2.963295519829e+00 2.960816712129e+00 2.958316202565e+00 2.955792527136e+00 2.953245084114e+00 2.950676953568e+00 2.948086368706e+00 2.945471759125e+00 2.942834573183e+00 2.940175571034e+00 2.937494197250e+00 2.934787328818e+00 2.932057888985e+00 2.929306077869e+00 2.926531206263e+00 2.923733506204e+00 2.920911790075e+00 2.918064902834e+00 2.915196562606e+00 2.912303605149e+00 2.909387279494e+00 2.906447162838e+00 2.903483121165e+00 2.900495383203e+00 2.897482475199e+00 2.894445272771e+00 2.891385514934e+00 2.888300752961e+00 2.885190113087e+00 2.882057892258e+00 2.878898873274e+00 2.875716967657e+00 2.872509133392e+00 2.869277136694e+00 2.866018197067e+00 2.862736302796e+00 2.859430206285e+00 2.856098781893e+00 2.852740806651e+00 2.849357856298e+00 2.845948179473e+00 2.842515435076e+00 2.839057407843e+00 2.835570940310e+00 2.832061726972e+00 2.828526413612e+00 2.824964052133e+00 2.821377378411e+00 2.817762934888e+00 2.814124139678e+00 2.810459164276e+00 2.806766668068e+00 2.803049621498e+00 2.799303779770e+00 2.795533771699e+00 2.791736867374e+00 2.787913974988e+00 2.784063287321e+00 2.780187494407e+00 2.776283633213e+00 2.772352421519e+00 2.768395307891e+00 2.764410093745e+00 2.760400765553e+00 2.756362399761e+00 2.752296209577e+00 2.748204798422e+00 2.744084078080e+00 2.739938494301e+00 2.735762344996e+00 2.731560297131e+00 2.727331723759e+00 2.723072642393e+00 2.718789149096e+00 2.714476234238e+00 2.710134642296e+00 2.705766727094e+00 2.701371839768e+00 2.696946946754e+00 2.692493557432e+00 2.688014014844e+00 2.683505661187e+00 2.678968508607e+00 2.674404782358e+00 2.669810141624e+00 2.665188590081e+00 2.660539633486e+00 2.655860645572e+00 2.651153361397e+00 2.646417669274e+00 2.641653574843e+00 2.636861243793e+00 2.632039712737e+00 2.627188998287e+00 2.622310167838e+00 2.617401830026e+00 2.612465013678e+00 2.607499109379e+00 2.602504172800e+00 2.597480677254e+00 2.592425567705e+00 2.587345173207e+00 2.582232996634e+00 2.577092349505e+00 2.571923238892e+00 2.566725353900e+00 2.561495669426e+00 2.556238413399e+00 2.550950721970e+00 2.545634600221e+00 2.540288809193e+00 2.534914647692e+00 2.529509492045e+00 2.524073804982e+00 2.518610924221e+00 2.513117321429e+00 2.507594258340e+00 2.502041713938e+00 2.496459811287e+00 2.490847673748e+00 2.485205094102e+00 2.479534983475e+00 2.473834445286e+00 2.468103405841e+00 2.462342470757e+00 2.456553555101e+00 2.450734050530e+00 2.444884250683e+00 2.439007444494e+00 2.433097123407e+00 2.427158646125e+00 2.421190876695e+00 2.415192056280e+00 2.409165268351e+00 2.403108501388e+00 2.397021287643e+00 2.390904363057e+00 2.384757477114e+00 2.378581085932e+00 2.372375165507e+00 2.366141362956e+00 2.359875731516e+00 2.353581552222e+00 2.347256675795e+00 2.340902514694e+00 2.334519023752e+00 2.328106376026e+00 2.321663925712e+00 2.315192651117e+00 2.308691020882e+00 2.302160891572e+00 2.295600097920e+00 2.289012257607e+00 2.282392790003e+00 2.275743761903e+00 2.269067846989e+00 2.262361579681e+00 2.255626538456e+00 2.248862959931e+00 2.242069577205e+00 2.235247528186e+00 2.228397503148e+00 2.221517434412e+00 2.214609263791e+00 2.207672822883e+00 2.200707000425e+00 2.193713642905e+00 2.186689455588e+00 2.179638711829e+00 2.172560646330e+00 2.165452677092e+00 2.158316921918e+00 2.151153016133e+00 2.143962419402e+00 2.136741899611e+00 2.129495410823e+00 2.122221178218e+00 2.114918725888e+00 2.107590224947e+00 2.100232846769e+00 2.092849009504e+00 2.085436289466e+00 2.077999657988e+00 2.070535967821e+00 2.063043495275e+00 2.055525428961e+00 2.047980199571e+00 2.040409530586e+00 2.032811296615e+00 2.025188544400e+00 2.017538592963e+00 2.009863920000e+00 2.002164151846e+00 1.994437010571e+00 1.986686138939e+00 1.978910720595e+00 1.971109429059e+00 1.963283767008e+00 1.955433161730e+00 1.947558961487e+00 1.939659402774e+00 1.931736819370e+00 1.923789397921e+00 1.915817744630e+00 1.907824343464e+00 1.899806777634e+00 1.891766117229e+00 1.883702758812e+00 1.875617998769e+00 1.867509628555e+00 1.859379759335e+00 1.851228632417e+00 1.843055002841e+00 1.834859177500e+00 1.826644333657e+00 1.818407464365e+00 1.810150881934e+00 1.801873345213e+00 1.793575824848e+00 1.785258839184e+00 1.776922123201e+00 1.768564385228e+00 1.760189647578e+00 1.751795765293e+00 1.743383084199e+00 1.734953555524e+00 1.726505006517e+00 1.718040954781e+00 1.709558356877e+00 1.701061379608e+00 1.692545463378e+00 1.684016228988e+00 1.675470210785e+00 1.666907899800e+00 1.658333966757e+00 1.649742034603e+00 1.641136706540e+00 1.632518792999e+00 1.623888137922e+00 1.615242642217e+00 1.606585140720e+00 1.597918147419e+00 1.589236854327e+00 1.580544905924e+00 1.571842119073e+00 1.563131294730e+00 1.554409542040e+00 1.545678432821e+00 1.536939114901e+00 1.528190542758e+00 1.519435888214e+00 1.510672512626e+00 1.501904272277e+00 1.493128561926e+00 1.484345212575e+00 1.475560102333e+00 1.466768677133e+00 1.457975244502e+00 1.449176161713e+00 1.440375916765e+00 1.431574041462e+00 1.422768813758e+00 1.413963811953e+00 1.405160329015e+00 1.396355916324e+00 1.387553684371e+00 1.378752247382e+00 1.369954295855e+00 1.361159905812e+00 1.352370550696e+00 1.343582743817e+00 1.334803622277e+00 1.326028934763e+00 1.317262243488e+00 1.308502595865e+00 1.299752848760e+00 1.291012604721e+00 1.282282069035e+00 1.273564333632e+00 1.264858567814e+00 1.256164586952e+00 1.247488271451e+00 1.238822835084e+00 1.230177559036e+00 1.221545798260e+00 1.212934575670e+00 1.204341238847e+00 1.195769397724e+00 1.187216195028e+00 1.178686870361e+00 1.170181133433e+00 1.161697214104e+00 1.153243327156e+00 1.144812218068e+00 1.136413923166e+00 1.128040234632e+00 1.119700723588e+00 1.111391493223e+00 1.103112946713e+00 1.094874840722e+00 1.086667349956e+00 1.078501958958e+00 1.070370230799e+00 1.062284385478e+00 1.054235072712e+00 1.046229773293e+00 1.038272078284e+00 1.030355855265e+00 1.022493086156e+00 1.014673443982e+00 1.006911930820e+00 9.991950132502e-01 9.915394645808e-01 9.839350839799e-01 9.763912563348e-01 9.689088498294e-01 9.614824871896e-01 9.541276883931e-01 9.468288838952e-01 9.396065473517e-01 9.324444113707e-01 9.253608079947e-01 9.183463753983e-01 9.114073048686e-01 9.045484878862e-01 8.977622151826e-01 8.910675863263e-01 8.844461658055e-01 8.779182296946e-01 8.714723919880e-01 8.651204854225e-01 8.588583007774e-01 8.526918673695e-01 8.466244976948e-01 8.406501003396e-01 8.347852535887e-01 8.290160953023e-01 8.233596726290e-01 8.178049784063e-01 8.123656009284e-01 8.070373710536e-01 8.018209901542e-01 7.967276855966e-01 7.917455541015e-01 7.868941441196e-01 7.821591117580e-01 7.775549828534e-01 7.730764172364e-01 7.687293497814e-01 7.645143852247e-01 7.604323622958e-01 7.564891417855e-01 7.526802082102e-01 7.490163310813e-01 7.454898080005e-01 7.421107252532e-01 7.388732370552e-01 7.357834612866e-01 7.328436049631e-01 7.300487465868e-01 7.274099457137e-01 7.249180936887e-01 7.225817702573e-01 7.203991343589e-01 7.183693099124e-01 7.164985255667e-01 7.147796209194e-01 7.132212656523e-01 7.118158517511e-01 7.105724097605e-01 7.094819210632e-01 7.085489123578e-01 7.077770379998e-01 7.071556385607e-01 7.066977798293e-01 7.063864057040e-01 7.062387938161e-01 7.062379435877e-01 7.063940065833e-01 7.067024449115e-01 7.071583562526e-01 7.077701028733e-01 7.085201813632e-01 7.094279820708e-01 7.104698461905e-01 7.116634461002e-01 7.129911828733e-01 7.144628743767e-01 7.160702382517e-01 7.178098974572e-01 7.196882369317e-01 7.216875188762e-01 7.238244977820e-01 7.260767706764e-01 7.284597644807e-01 7.309581069597e-01 7.335744190908e-01 7.363085403928e-01 7.391489744117e-01 7.421067796816e-01 7.451614407855e-01 7.483292728528e-01 7.515904567136e-01 7.549518632857e-01 7.584103979101e-01 7.619555117746e-01 7.655975507379e-01 7.693152109827e-01 7.731279007541e-01 7.770100716708e-01 7.809770949556e-01 7.850151330872e-01 7.891225595337e-01 7.933042763270e-01 7.975458670280e-01 8.018581074008e-01 8.062201548472e-01 8.106501427690e-01 8.151263633298e-01 8.196598811204e-01 8.242409838104e-01 8.288658342076e-01 8.335413826708e-01 8.382489555980e-01 8.430048489331e-01 8.477868812652e-01 8.526091038867e-01 8.574595342209e-01 8.623378902463e-01 8.672466465172e-01 8.721716157804e-01 8.771252038531e-01 8.820905865557e-01 8.870819081200e-01 8.920792377239e-01 8.970915279475e-01 9.021162173439e-01 9.071443236321e-01 9.121829606309e-01 9.172180299248e-01 9.222639360785e-01 9.272994840434e-01 9.323388233690e-01 9.373725100875e-01 9.423972569839e-01 9.474186775799e-01 9.524232931103e-01 9.574224534637e-01 9.624020234940e-01 9.673699320532e-01 9.723181530032e-01 9.772469537644e-01 9.821590666361e-01 9.870435390013e-01 9.919076839105e-01 9.967442609687e-01 1.001554268349e+00 1.006337602499e+00 1.011087495697e+00 1.015809214150e+00 1.020493572334e+00 1.025147836558e+00 1.029763661818e+00 1.034342234622e+00 1.038884546563e+00 1.043383787502e+00 1.047846343514e+00 1.052261107786e+00 1.056639763953e+00 1.060968770324e+00 1.065252027394e+00 1.069494516077e+00 1.073680940586e+00 1.077827031423e+00 1.081914966872e+00 1.085960124603e+00 1.089948741841e+00 1.093885459347e+00 1.097773160190e+00 1.101599055220e+00 1.105380740989e+00 1.109094538505e+00 1.112763478309e+00 1.116368313965e+00 1.119917119182e+00 1.123412308269e+00 1.126838563242e+00 1.130219480239e+00 1.133527457902e+00 1.136786749801e+00 1.139977521804e+00 1.143110976761e+00 1.146185915109e+00 1.149191741817e+00 1.152148960515e+00 1.155030750905e+00 1.157862766612e+00 1.160624062846e+00 1.163329108465e+00 1.165972913806e+00 1.168549545427e+00 1.171075241760e+00 1.173528589554e+00 1.175931278739e+00 1.178264027099e+00 1.180543384858e+00 1.182762387881e+00 1.184918776093e+00 1.187022002009e+00 1.189060690528e+00 1.191049716479e+00 1.192974160703e+00 1.194848567294e+00 1.196666170709e+00 1.198427392692e+00 1.200140232466e+00 1.201794845124e+00 1.203405096081e+00 1.204959612045e+00 1.206469912088e+00 1.207928499507e+00 1.209342698939e+00 1.210712166454e+00 1.212036820275e+00 1.213320120061e+00 1.214560430327e+00 1.215763958153e+00 1.216928023455e+00 1.218057936002e+00 1.219149580557e+00 1.220211760195e+00 1.221238999532e+00 1.222238406993e+00 1.223210591680e+00 1.224151771224e+00 1.225074605834e+00 1.225967961305e+00 1.226846815145e+00 1.227699276429e+00 1.228536190259e+00 1.229359185717e+00 1.230161974792e+00 1.230958233238e+00 1.231734244562e+00 1.232510608898e+00 1.233269386192e+00 1.234024735542e+00 1.234774714664e+00 1.235513711770e+00 1.236258295166e+00 1.236990018618e+00 1.237729105962e+00 1.238460021962e+00 1.239191875697e+00 1.239926662884e+00 1.240656322303e+00 1.241395712220e+00 1.242125519558e+00 1.242863257479e+00 1.243597416642e+00 1.244331858550e+00 1.245068794913e+00 1.245798450970e+00 1.246532056115e+00 1.247256528266e+00 1.247977564045e+00 1.248693139380e+00 1.249396638886e+00 1.250091973961e+00 1.250772117740e+00 1.251437596583e+00 1.252085497670e+00 1.252708448808e+00 1.253309828268e+00 1.253882777997e+00 1.254420566060e+00 1.254930302693e+00 1.255392426532e+00 1.255816823615e+00 1.256190602992e+00 1.256511492639e+00 1.256779379939e+00 1.256979108816e+00 1.257120032529e+00 1.257182544105e+00 1.257171744962e+00 1.257079969549e+00 1.256895859679e+00 1.256628008637e+00 1.256255265606e+00 1.255786516436e+00 1.255209614115e+00 1.254515810431e+00 1.253713478832e+00 1.252779099151e+00 1.251726915066e+00 1.250541518002e+00 1.249217145219e+00 1.247764595886e+00 1.246155877411e+00 1.244413165201e+00 1.242514524193e+00 1.240463584185e+00 1.238267444028e+00 1.235900947165e+00 1.233393109514e+00 1.230714315294e+00 1.227881804715e+00 1.224893971145e+00 1.221737423259e+00 1.218436864204e+00 1.214964988376e+00 1.211350323825e+00 1.207580374217e+00 1.203659384098e+00 1.199603276552e+00 1.195395278331e+00 1.191062252415e+00 1.186592264817e+00 1.182001367916e+00 1.177296379150e+00 1.172477114118e+00 1.167559149334e+00 1.162546666012e+00 1.157449267290e+00 1.152275940841e+00 1.147039228358e+00 1.141738490520e+00 1.136399117522e+00 1.131018323300e+00 1.125611599188e+00 1.120194491970e+00 1.114761890950e+00 1.109346092780e+00 1.103933889550e+00 1.098555082820e+00 1.093209709039e+00 1.087903647206e+00 1.082659094849e+00 1.077468512235e+00 1.072355590806e+00 1.067315334872e+00 1.062364687118e+00 1.057503810594e+00 1.052741583824e+00 1.048084199308e+00 1.043531941473e+00 1.039097435903e+00 1.034776153741e+00 1.030577282572e+00 1.026502967364e+00 1.022555061075e+00 1.018738289205e+00 1.015051011502e+00 1.011503330452e+00 1.008092359040e+00 1.004826745027e+00 1.001708106261e+00 9.987399387955e-01 9.959309575693e-01 9.932860399211e-01 9.908098614132e-01 9.885149467182e-01 9.864060146584e-01 9.844928417086e-01 9.827905266901e-01 9.812988961458e-01 9.800404855766e-01 9.790192073464e-01 9.782487563108e-01 9.777443845143e-01 9.775068184138e-01 9.775570546631e-01 9.778944307539e-01 9.785304904830e-01 9.794698455837e-01 9.807154687192e-01 9.822671353332e-01 9.841217914696e-01 9.862772993599e-01 9.887179725897e-01 9.914393536619e-01 9.944198917321e-01 9.976480986734e-01 1.001094660884e+00 1.004741591796e+00 1.008561796478e+00 1.012521979196e+00 1.016601751513e+00 1.020761997044e+00 1.024982681287e+00 1.029226593602e+00 1.033468686757e+00 1.037685714111e+00 1.041849954566e+00 1.045946903031e+00 1.049953121796e+00 1.053863473046e+00 1.057662338971e+00 1.061353348515e+00 1.064932741048e+00 1.068403401242e+00 1.071778493665e+00 1.075062545615e+00 1.078277819186e+00 1.081431651920e+00 1.084546113128e+00 1.087629135284e+00 1.090701640808e+00 1.093769186430e+00 1.096837233504e+00 1.099909596671e+00 1.102974380847e+00 1.106025553203e+00 1.109032184923e+00 1.111971836290e+00 1.114802056713e+00 1.117481586960e+00 1.119957180194e+00 1.122167851517e+00 1.124057876754e+00 1.125555710358e+00 1.126604798370e+00 1.127133489935e+00 1.127092713072e+00 1.126423597692e+00 1.125088273139e+00 1.123055949780e+00 1.120303395167e+00 1.116837523740e+00 1.112663043487e+00 1.107823477885e+00 1.103048641050e+00 1.097059275583e+00 1.090312047067e+00 1.083414364333e+00 1.076944070342e+00 1.071292406711e+00 1.066541637590e+00 1.062457720999e+00 1.058598619900e+00 1.054465365549e+00 1.049692057234e+00 1.044195966199e+00 1.038209042786e+00 1.032234644418e+00 1.026916791616e+00 1.022837430306e+00 1.020330693130e+00 1.019402512172e+00 1.019722045835e+00 1.020736187094e+00 1.021852330276e+00 1.022643687268e+00 1.022948246515e+00 1.022936946119e+00 1.023030785483e+00 1.023748277029e+00 1.025515046605e+00 1.028514950697e+00 1.032598485834e+00 1.037318498309e+00 1.042054877453e+00 1.046204939300e+00 1.049346587614e+00 1.051363589693e+00 1.052455996749e+00 1.053068741880e+00 1.053738762912e+00 1.054910962943e+00 1.056792009758e+00 1.059277461578e+00 1.061986820044e+00 1.064381935303e+00 1.065944014027e+00 1.066326263376e+00 1.065462582295e+00 1.063573165198e+00 1.061093913644e+00 1.058516971392e+00 1.056216840478e+00 1.054329447029e+00 1.052678305008e+00 1.050818411071e+00 1.048176005648e+00 1.044215854795e+00 1.038599090055e+00 1.031303688595e+00 1.022629997743e+00 1.013115586313e+00 1.003415442435e+00 9.941042087210e-01 9.855367669793e-01 9.777629502749e-01 9.705689585638e-01 9.635682465647e-01 9.563614239366e-01 9.486869785967e-01 9.404925940527e-01 9.319354888624e-01 9.232948857057e-01 9.148259874728e-01 9.066039000318e-01 8.984424991196e-01 8.898622006853e-01 8.802642407858e-01 8.693922786193e-01 8.509529247882e-01 8.036311652543e-01 7.449943807770e-01 7.013178008851e-01 6.974121493198e-01 7.374712853602e-01 8.007047871912e-01 8.579312582271e-01 8.865109817831e-01 8.756102291498e-01 8.273779680996e-01 7.577198862335e-01 6.958380365617e-01 6.756696447562e-01 7.124498414939e-01 7.878494877795e-01 8.676563460522e-01 9.234303716854e-01 9.396955928975e-01 9.144557997299e-01 8.589455991637e-01 7.967299602989e-01 7.584574225360e-01 7.663887171210e-01 8.169691406029e-01 8.846038536361e-01 9.410967052737e-01 9.682210421071e-01 9.610894612721e-01 9.281421637414e-01 8.891306767500e-01 8.687401471157e-01 8.835554644145e-01 9.301895900939e-01 9.880439893214e-01 1.032865730483e+00 1.047545234203e+00 1.026774686271e+00 9.785355018569e-01 9.235174019156e-01 8.900080922459e-01 8.999510435221e-01 9.527541282907e-01 1.025715184970e+00 1.089981040983e+00 1.123695385531e+00 1.116967351780e+00 1.073030527716e+00 1.007880848458e+00 9.476029837991e-01 9.196009958537e-01 9.366957237773e-01 9.873753583144e-01 1.044949491977e+00 1.083904187119e+00 1.089117143534e+00 1.058478252685e+00 1.002688381480e+00 9.430657442767e-01 9.049619665271e-01 9.046895969598e-01 9.379250605911e-01 9.830053709065e-01 1.015198056587e+00 1.017538024776e+00 9.850381832632e-01 9.254600127787e-01 8.582655424032e-01 8.098339113001e-01 8.009064019302e-01 8.313356538835e-01 8.798347683640e-01 9.193860585375e-01 9.301410784108e-01 9.041100040800e-01 8.459908137514e-01 7.728738791706e-01 7.117757292212e-01 6.894776294537e-01 7.136719652119e-01 7.656577977897e-01 8.163569143990e-01 8.431392872888e-01 8.357700148789e-01 7.970935551811e-01 7.425228462379e-01 6.974202579372e-01 6.871385090998e-01 7.194219783061e-01 7.776199133031e-01 8.347803331218e-01 8.690910193499e-01 8.701893174202e-01 8.406489311774e-01 7.961869646803e-01 7.631800955103e-01 7.680252875983e-01 8.187085415816e-01 8.979775367551e-01 9.771437680663e-01 1.031221088426e+00 1.045424014432e+00 1.017046309838e+00 9.564469636931e-01 8.875118148999e-01 8.439858498008e-01 8.541424479167e-01 9.187588923627e-01 1.010357137537e+00 1.094038938568e+00 1.142836095558e+00 1.142216138443e+00 1.090853581707e+00 1.001378526619e+00 9.014548946020e-01 8.315897562770e-01 8.281578251725e-01 8.931220814531e-01 9.916573195190e-01 1.081701293319e+00 1.133020877895e+00 1.133488426250e+00
 2.643194893469e+00 2.644317998689e+00 2.645495969351e+00 2.646917635150e+00 2.648640498121e+00 2.650578211170e+00 2.652554575120e+00 2.654392828248e+00 2.655971801723e+00 2.657299235166e+00 2.658508420689e+00 2.659789561978e+00 2.661299094960e+00 2.663079887282e+00 2.665057127730e+00 2.667066854775e+00 2.668935868490e+00 2.670555282988e+00 2.671939475249e+00 2.673209164124e+00 2.674540231102e+00 2.676083453006e+00 2.677912030704e+00 2.679975514073e+00 2.682095442999e+00 2.684030516107e+00 2.685612575771e+00 2.686857908556e+00 2.687967223522e+00 2.689220470453e+00 2.690812563916e+00 2.692756991878e+00 2.694874938446e+00 2.696885231123e+00 2.698551124668e+00 2.699807767316e+00 2.700803008170e+00 2.701819615486e+00 2.703128756380e+00 2.704841934400e+00 2.706838892241e+00 2.708844235125e+00 2.710580095293e+00 2.711947730768e+00 2.713060446963e+00 2.714153603608e+00 2.715433598399e+00 2.716976943284e+00 2.718754918713e+00 2.720673556567e+00 2.722611484797e+00 2.724432849500e+00 2.726024112460e+00 2.727349425180e+00 2.728504319224e+00 2.729717924014e+00 2.731229940257e+00 2.733119496338e+00 2.735223950664e+00 2.737229371503e+00 2.738875141403e+00 2.740117136739e+00 2.741140653305e+00 2.742218045546e+00 2.743559073610e+00 2.745205425866e+00 2.747056543072e+00 2.748947405299e+00 2.750723604998e+00 2.752291173895e+00 2.753617970918e+00 2.754771088613e+00 2.755921163116e+00 2.757285747879e+00 2.758997029546e+00 2.761003558353e+00 2.763076709263e+00 2.764934069633e+00 2.766415119153e+00 2.767578610676e+00 2.768671952839e+00 2.769950918706e+00 2.771532633982e+00 2.773351536844e+00 2.775241222990e+00 2.777052091076e+00 2.778698232778e+00 2.780166000141e+00 2.781474279382e+00 2.782682505503e+00 2.783902929781e+00 2.785295373166e+00 2.786997464263e+00 2.788991157546e+00 2.791062892729e+00 2.792893164333e+00 2.794268660329e+00 2.795245521500e+00 2.796143358112e+00 2.797357958637e+00 2.799083597580e+00 2.801187886719e+00 2.803291289257e+00 2.805036461642e+00 2.806322428514e+00 2.807332427355e+00 2.808389641465e+00 2.809730539753e+00 2.811381779268e+00 2.813190598879e+00 2.814968666113e+00 2.816628632148e+00 2.818186747103e+00 2.819687064477e+00 2.821140213484e+00 2.822519939886e+00 2.823822609032e+00 2.825128638221e+00 2.826585548092e+00 2.828302172559e+00 2.830242545018e+00 2.832194551859e+00 2.833888597153e+00 2.835162690386e+00 2.836103336906e+00 2.837017531449e+00 2.838275851347e+00 2.840066904425e+00 2.842254122046e+00 2.844447250233e+00 2.846227914021e+00 2.847411024879e+00 2.848158885574e+00 2.848895439705e+00 2.850056172411e+00 2.851820818047e+00 2.854009036660e+00 2.856198386792e+00 2.857979213880e+00 2.859185013221e+00 2.859981949394e+00 2.860757561330e+00 2.861892327614e+00 2.863538786840e+00 2.865558992847e+00 2.867622095547e+00 2.869398068316e+00 2.870741412900e+00 2.871750667128e+00 2.872696210614e+00 2.873849392331e+00 2.875350139695e+00 2.877142180015e+00 2.879021991665e+00 2.880766583597e+00 2.882248421049e+00 2.883494506830e+00 2.884640974311e+00 2.885856612934e+00 2.887249651625e+00 2.888829238054e+00 2.890508315063e+00 2.892169837344e+00 2.893723125907e+00 2.895137719075e+00 2.896451896817e+00 2.897734540014e+00 2.899064444554e+00 2.900478955853e+00 2.901977003354e+00 2.903518047410e+00 2.905045962531e+00 2.906513368720e+00 2.907899530117e+00 2.909226352736e+00 2.910534794804e+00 2.911871608623e+00 2.913265198603e+00 2.914709650720e+00 2.916173056553e+00 2.917613471106e+00 2.919009868023e+00 2.920364336856e+00 2.921706170010e+00 2.923065766628e+00 2.924456165524e+00 2.925866434526e+00 2.927281559658e+00 2.928682577017e+00 2.930072070094e+00 2.931459232758e+00 2.932857402239e+00 2.934262884231e+00 2.935662036241e+00 2.937044106128e+00 2.938409953131e+00 2.939768903938e+00 2.941138065005e+00 2.942517484884e+00 2.943901783048e+00 2.945266602579e+00 2.946606974664e+00 2.947929708578e+00 2.949252657552e+00 2.950588098773e+00 2.951933054176e+00 2.953274158859e+00 2.954601230993e+00 2.955915978849e+00 2.957231237001e+00 2.958557553176e+00 2.959895030735e+00 2.961235233682e+00 2.962565592879e+00 2.963882335249e+00 2.965194501004e+00 2.966512831915e+00 2.967838814238e+00 2.969162286474e+00 2.970472575970e+00 2.971768444490e+00 2.973053456437e+00 2.974343070833e+00 2.975635812224e+00 2.976926778280e+00 2.978206290920e+00 2.979474255347e+00 2.980738511766e+00 2.982007768931e+00 2.983285703264e+00 2.984563751845e+00 2.985832621238e+00 2.987092554204e+00 2.988350487518e+00 2.989611006906e+00 2.990876680738e+00 2.992138877415e+00 2.993386490836e+00 2.994624467713e+00 2.995856782129e+00 2.997092298392e+00 2.998326802279e+00 2.999555122959e+00 3.000776579528e+00 3.001988396448e+00 3.003203486792e+00 3.004418527186e+00 3.005633079243e+00 3.006840427456e+00 3.008043428584e+00 3.009242451930e+00 3.010438898119e+00 3.011633963993e+00 3.012819121192e+00 3.014000107915e+00 3.015176391013e+00 3.016352781458e+00 3.017526321683e+00 3.018695459709e+00 3.019856376449e+00 3.021013056653e+00 3.022170319979e+00 3.023330151996e+00 3.024485895711e+00 3.025634024142e+00 3.026775240100e+00 3.027907460544e+00 3.029039456724e+00 3.030169865995e+00 3.031293830361e+00 3.032414320326e+00 3.033524788831e+00 3.034634195054e+00 3.035735673803e+00 3.036834389980e+00 3.037930071096e+00 3.039019720458e+00 3.040108680706e+00 3.041193020841e+00 3.042269995774e+00 3.043339716996e+00 3.044406485189e+00 3.045466354758e+00 3.046523792486e+00 3.047577331897e+00 3.048626453768e+00 3.049671677074e+00 3.050710945160e+00 3.051747578817e+00 3.052776720396e+00 3.053799292193e+00 3.054816672552e+00 3.055829754756e+00 3.056839020823e+00 3.057844115955e+00 3.058843369201e+00 3.059839671781e+00 3.060826472446e+00 3.061808159714e+00 3.062783166432e+00 3.063751825720e+00 3.064718994968e+00 3.065680392944e+00 3.066637070947e+00 3.067586837412e+00 3.068528666810e+00 3.069465435361e+00 3.070395539768e+00 3.071321718150e+00 3.072242424003e+00 3.073158165482e+00 3.074069562581e+00 3.074972940844e+00 3.075869927498e+00 3.076760197778e+00 3.077643234127e+00 3.078522740083e+00 3.079398849860e+00 3.080268375389e+00 3.081131687807e+00 3.081987835808e+00 3.082836811480e+00 3.083679816353e+00 3.084519674794e+00 3.085355690754e+00 3.086183503166e+00 3.087004600028e+00 3.087818525200e+00 3.088624372126e+00 3.089423698906e+00 3.090220114363e+00 3.091008936002e+00 3.091791083842e+00 3.092565421296e+00 3.093331783554e+00 3.094089594313e+00 3.094844101992e+00 3.095589065838e+00 3.096329321475e+00 3.097062869831e+00 3.097787492469e+00 3.098503822316e+00 3.099214726009e+00 3.099920218606e+00 3.100615324048e+00 3.101305840194e+00 3.101989240959e+00 3.102663490337e+00 3.103332560417e+00 3.103992541591e+00 3.104645229688e+00 3.105292851190e+00 3.105930995877e+00 3.106562668961e+00 3.107186935153e+00 3.107801274745e+00 3.108411753761e+00 3.109011828158e+00 3.109604880565e+00 3.110189380701e+00 3.110765112598e+00 3.111334697669e+00 3.111895526241e+00 3.112450018659e+00 3.112995842231e+00 3.113531826640e+00 3.114059847971e+00 3.114581053186e+00 3.115095275649e+00 3.115601517412e+00 3.116098435264e+00 3.116588213524e+00 3.117066336099e+00 3.117537176690e+00 3.118001259409e+00 3.118455801339e+00 3.118902933996e+00 3.119341197873e+00 3.119768240880e+00 3.120186119211e+00 3.120596972891e+00 3.120998729064e+00 3.121391601242e+00 3.121774334377e+00 3.122150472208e+00 3.122514269683e+00 3.122871170850e+00 3.123219185612e+00 3.123558541362e+00 3.123887819040e+00 3.124207552951e+00 3.124517364788e+00 3.124819609605e+00 3.125110987257e+00 3.125392504626e+00 3.125668234652e+00 3.125930050893e+00 3.126183980972e+00 3.126427971149e+00 3.126661957158e+00 3.126885972505e+00 3.127100535566e+00 3.127306716857e+00 3.127501523871e+00 3.127686628885e+00 3.127859577782e+00 3.128023295589e+00 3.128177939933e+00 3.128322845865e+00 3.128456080414e+00 3.128578018962e+00 3.128689719453e+00 3.128789729085e+00 3.128880332728e+00 3.128960636967e+00 3.129031952372e+00 3.129092139336e+00 3.129140586511e+00 3.129177192458e+00 3.129204127055e+00 3.129220876824e+00 3.129226142832e+00 3.129223477727e+00 3.129204807755e+00 3.129176426195e+00 3.129136721312e+00 3.129086644991e+00 3.129025783831e+00 3.128950523802e+00 3.128867260411e+00 3.128770761764e+00 3.128661614965e+00 3.128542810370e+00 3.128412007484e+00 3.128268780043e+00 3.128112673215e+00 3.127945864739e+00 3.127766569293e+00 3.127577162257e+00 3.127374598495e+00 3.127160263524e+00 3.126932732442e+00 3.126693140712e+00 3.126442148387e+00 3.126179711442e+00 3.125902133411e+00 3.125613339895e+00 3.125311996060e+00 3.124998131118e+00 3.124671097149e+00 3.124330756861e+00 3.123980195367e+00 3.123613139969e+00 3.123234011849e+00 3.122843304650e+00 3.122436368865e+00 3.122020059107e+00 3.121587876906e+00 3.121145489936e+00 3.120686776764e+00 3.120216135913e+00 3.119731672474e+00 3.119232326401e+00 3.118721552819e+00 3.118196469356e+00 3.117654721167e+00 3.117103576843e+00 3.116536195770e+00 3.115954491811e+00 3.115361114730e+00 3.114750644362e+00 3.114126700525e+00 3.113488868823e+00 3.112836776550e+00 3.112170471219e+00 3.111489074982e+00 3.110792731299e+00 3.110082887815e+00 3.109357957619e+00 3.108617806643e+00 3.107864374553e+00 3.107094278025e+00 3.106309938203e+00 3.105510926471e+00 3.104695743915e+00 3.103866656259e+00 3.103020282118e+00 3.102159145431e+00 3.101284217801e+00 3.100391397595e+00 3.099483407234e+00 3.098561252262e+00 3.097622735994e+00 3.096666560626e+00 3.095698079539e+00 3.094710629627e+00 3.093708347871e+00 3.092690039477e+00 3.091654661914e+00 3.090603863008e+00 3.089536018075e+00 3.088451898233e+00 3.087351592754e+00 3.086235301757e+00 3.085100637746e+00 3.083951569389e+00 3.082783584140e+00 3.081600126591e+00 3.080397858389e+00 3.079180589026e+00 3.077945051167e+00 3.076691925641e+00 3.075422136171e+00 3.074134758680e+00 3.072830228276e+00 3.071508325293e+00 3.070168469470e+00 3.068809950660e+00 3.067435679474e+00 3.066042364392e+00 3.064630260849e+00 3.063201378530e+00 3.061754397095e+00 3.060289173100e+00 3.058804969855e+00 3.057301977573e+00 3.055783030516e+00 3.054242540314e+00 3.052685260550e+00 3.051109284218e+00 3.049513657591e+00 3.047899324596e+00 3.046267092162e+00 3.044616296405e+00 3.042945279285e+00 3.041256337828e+00 3.039546160601e+00 3.037817492179e+00 3.036069824805e+00 3.034302149325e+00 3.032515385640e+00 3.030707335114e+00 3.028882218684e+00 3.027035769952e+00 3.025170116334e+00 3.023284062008e+00 3.021378654514e+00 3.019450837300e+00 3.017504835374e+00 3.015538781903e+00 3.013549711944e+00 3.011543265645e+00 3.009515795003e+00 3.007466331199e+00 3.005397341996e+00 3.003306305413e+00 3.001194558080e+00 2.999061243254e+00 2.996910763488e+00 2.994735213961e+00 2.992539953683e+00 2.990323712372e+00 2.988084006581e+00 2.985824578360e+00 2.983543357695e+00 2.981240357058e+00 2.978915602069e+00 2.976570906559e+00 2.974201335515e+00 2.971811513501e+00 2.969398679793e+00 2.966965132255e+00 2.964508553230e+00 2.962030386923e+00 2.959527282463e+00 2.957003648426e+00 2.954458854489e+00 2.951888852352e+00 2.949296751273e+00 2.946683267860e+00 2.944046232747e+00 2.941384671829e+00 2.938702336816e+00 2.935996405315e+00 2.933265547824e+00 2.930513663400e+00 2.927737851163e+00 2.924938793101e+00 2.922115257979e+00 2.919267349777e+00 2.916397833813e+00 2.913503971515e+00 2.910586062165e+00 2.907643599861e+00 2.904677313206e+00 2.901686612178e+00 2.898672210685e+00 2.895634300446e+00 2.892570900380e+00 2.889483337491e+00 2.886372864852e+00 2.883235390627e+00 2.880073620778e+00 2.876888119110e+00 2.873677589886e+00 2.870442540668e+00 2.867181331529e+00 2.863896955527e+00 2.860585413026e+00 2.857249561975e+00 2.853887889228e+00 2.850500963700e+00 2.847088869194e+00 2.843651582430e+00 2.840187905717e+00 2.836699528812e+00 2.833184735607e+00 2.829643745023e+00 2.826076034354e+00 2.822484141252e+00 2.818864612127e+00 2.815221349374e+00 2.811549339581e+00 2.807851657296e+00 2.804127551276e+00 2.800377528514e+00 2.796600829803e+00 2.792797113848e+00 2.788968267903e+00 2.785110468015e+00 2.781225872101e+00 2.777314710005e+00 2.773377679801e+00 2.769412715646e+00 2.765421902119e+00 2.761403109663e+00 2.757356007234e+00 2.753282872636e+00 2.749181505185e+00 2.745051265542e+00 2.740897819420e+00 2.736712697852e+00 2.732501874486e+00 2.728262166400e+00 2.723995028520e+00 2.719700693367e+00 2.715377667156e+00 2.711026605757e+00 2.706647550464e+00 2.702240789098e+00 2.697806312519e+00 2.693341437889e+00 2.688849899364e+00 2.684328718791e+00 2.679780769229e+00 2.675204087778e+00 2.670597831872e+00 2.665964748227e+00 2.661300457505e+00 2.656608412274e+00 2.651888118977e+00 2.647138884724e+00 2.642360431328e+00 2.637553366533e+00 2.632716397932e+00 2.627851193278e+00 2.622956218467e+00 2.618032090542e+00 2.613079934237e+00 2.608098067417e+00 2.603086547623e+00 2.598044951536e+00 2.592974865720e+00 2.587876017086e+00 2.582747142522e+00 2.577588310376e+00 2.572400356186e+00 2.567182069509e+00 2.561934250391e+00 2.556656215749e+00 2.551350145728e+00 2.546014601425e+00 2.540648581399e+00 2.535251784619e+00 2.529825769289e+00 2.524370225461e+00 2.518884441805e+00 2.513368677381e+00 2.507825020601e+00 2.502248647495e+00 2.496642688483e+00 2.491007005017e+00 2.485342436207e+00 2.479647204384e+00 2.473919752480e+00 2.468164757874e+00 2.462379979180e+00 2.456563487104e+00 2.450717206974e+00 2.444841527019e+00 2.438935489340e+00 2.432997857231e+00 2.427032683226e+00 2.421036713619e+00 2.415008443401e+00 2.408952969953e+00 2.402864308201e+00 2.396747870412e+00 2.390599245600e+00 2.384421470215e+00 2.378213670166e+00 2.371976053916e+00 2.365708665789e+00 2.359410104895e+00 2.353082352031e+00 2.346722283181e+00 2.340335367318e+00 2.333917540522e+00 2.327468427743e+00 2.320991705535e+00 2.314484270153e+00 2.307944683121e+00 2.301376515525e+00 2.294779780499e+00 2.288153150342e+00 2.281493454296e+00 2.274807322563e+00 2.268089413270e+00 2.261342726218e+00 2.254567311923e+00 2.247761068599e+00 2.240926286548e+00 2.234061473507e+00 2.227166814681e+00 2.220243778463e+00 2.213291599874e+00 2.206309757086e+00 2.199298715984e+00 2.192259941975e+00 2.185190038687e+00 2.178092700379e+00 2.170964728563e+00 2.163810177668e+00 2.156625389389e+00 2.149411831845e+00 2.142170542210e+00 2.134900320079e+00 2.127603172888e+00 2.120276150149e+00 2.112920692689e+00 2.105538138957e+00 2.098126805631e+00 2.090688453827e+00 2.083223618115e+00 2.075730262155e+00 2.068208164645e+00 2.060660218814e+00 2.053082558225e+00 2.045480017590e+00 2.037850043635e+00 2.030194027127e+00 2.022509453049e+00 2.014799184835e+00 2.007063368908e+00 1.999299108492e+00 1.991510863679e+00 1.983695503953e+00 1.975855287688e+00 1.967989342253e+00 1.960097655491e+00 1.952180261382e+00 1.944237704858e+00 1.936271243819e+00 1.928279602568e+00 1.920263098854e+00 1.912223539956e+00 1.904158530508e+00 1.896069725966e+00 1.887957025173e+00 1.879820550789e+00 1.871660848219e+00 1.863478732531e+00 1.855274015219e+00 1.847045116134e+00 1.838794847760e+00 1.830521907128e+00 1.822227158712e+00 1.813914034194e+00 1.805575581165e+00 1.797216911297e+00 1.788838591334e+00 1.780438092549e+00 1.772018315378e+00 1.763579112509e+00 1.755119289729e+00 1.746640081647e+00 1.738142762860e+00 1.729625386112e+00 1.721089892317e+00 1.712537649801e+00 1.703965395827e+00 1.695377863881e+00 1.686770804980e+00 1.678149455920e+00 1.669509758454e+00 1.660856702170e+00 1.652185370226e+00 1.643499174810e+00 1.634800679961e+00 1.626084521059e+00 1.617355779948e+00 1.608613660270e+00 1.599858645179e+00 1.591089517608e+00 1.582307835910e+00 1.573516075805e+00 1.564710658084e+00 1.555895637646e+00 1.547070114118e+00 1.538234197863e+00 1.529389141789e+00 1.520534844335e+00 1.511671922396e+00 1.502801702841e+00 1.493924963826e+00 1.485038984360e+00 1.476147837571e+00 1.467251607020e+00 1.458348575883e+00 1.449443127879e+00 1.440532238204e+00 1.431617043761e+00 1.422699798688e+00 1.413780951429e+00 1.404860264610e+00 1.395938743597e+00 1.387018315608e+00 1.378097492256e+00 1.369177656779e+00 1.360260591315e+00 1.351345397049e+00 1.342434376304e+00 1.333527347142e+00 1.324625955231e+00 1.315728169561e+00 1.306839173584e+00 1.297957932074e+00 1.289082972985e+00 1.280219192230e+00 1.271363248489e+00 1.262519034120e+00 1.253686803221e+00 1.244868274732e+00 1.236061003653e+00 1.227270607944e+00 1.218495411271e+00 1.209735755999e+00 1.200997164921e+00 1.192274500240e+00 1.183573533346e+00 1.174890833690e+00 1.166233081333e+00 1.157597195514e+00 1.148985810132e+00 1.140401454312e+00 1.131840570957e+00 1.123310991164e+00 1.114807400183e+00 1.106338833223e+00 1.097897791709e+00 1.089492947947e+00 1.081123289631e+00 1.072787476616e+00 1.064492663289e+00 1.056232672755e+00 1.048017752735e+00 1.039840695372e+00 1.031710548327e+00 1.023622731744e+00 1.015584085892e+00 1.007593966845e+00 9.996508612065e-01 9.917653709343e-01 9.839258136846e-01 9.761491479318e-01 9.684235935483e-01 9.607636102580e-01 9.531600790297e-01 9.456209907170e-01 9.381477450219e-01 9.307378775700e-01 9.234036006180e-01 9.161319318344e-01 9.089431529405e-01 9.018212778518e-01 8.947824210763e-01 8.878193552128e-01 8.809394585123e-01 8.741451525160e-01 8.674326890098e-01 8.608151626016e-01 8.542795929378e-01 8.478464221103e-01 8.415021747008e-01 8.352618348260e-01 8.291172809606e-01 8.230767673656e-01 8.171454140017e-01 8.113140931841e-01 8.056015997842e-01 7.999941086236e-01 7.945082993278e-01 7.891346425104e-01 7.838839355469e-01 7.787549673766e-01 7.737487747392e-01 7.688738299707e-01 7.641227865739e-01 7.595097974734e-01 7.550241082875e-01 7.506801371406e-01 7.464714916066e-01 7.424057571225e-01 7.384824158938e-01 7.347022842372e-01 7.310743985410e-01 7.275885565709e-01 7.242578132100e-01 7.210767009829e-01 7.180510256150e-01 7.151800785979e-01 7.124655375707e-01 7.099108572490e-01 7.075120996436e-01 7.052792462829e-01 7.032011678750e-01 7.012902290374e-01 6.995408859769e-01 6.979540285595e-01 6.965347584765e-01 6.952750523976e-01 6.941849245885e-01 6.932535486370e-01 6.924936489916e-01 6.918917917272e-01 6.914553355744e-01 6.911843365362e-01 6.910711966806e-01 6.911259208367e-01 6.913321324798e-01 6.917062940067e-01 6.922310793727e-01 6.929179944889e-01 6.937586746603e-01 6.947500452810e-01 6.958984662725e-01 6.971889529340e-01 6.986373328339e-01 7.002205343400e-01 7.019572145883e-01 7.038280456909e-01 7.058397769853e-01 7.079875258461e-01 7.102671514030e-01 7.126830136478e-01 7.152172231077e-01 7.178890820218e-01 7.206719244770e-01 7.235837501340e-01 7.266056227075e-01 7.297441562938e-01 7.329956013272e-01 7.363482110074e-01 7.398155818809e-01 7.433729140275e-01 7.470411875943e-01 7.507957645231e-01 7.546483928726e-01 7.585894148897e-01 7.626123894460e-01 7.667279617285e-01 7.709113955539e-01 7.751860901867e-01 7.795222676607e-01 7.839387496444e-01 7.884199992449e-01 7.929653022669e-01 7.975778280178e-01 8.022430258773e-01 8.069730843292e-01 8.117473019738e-01 8.165837129508e-01 8.214583571705e-01 8.263865147390e-01 8.313544293201e-01 8.363596455388e-01 8.414080275068e-01 8.464829059474e-01 8.516017199027e-01 8.567400217905e-01 8.619133102432e-01 8.671054005368e-01 8.723222943838e-01 8.775613215816e-01 8.828130282864e-01 8.880878934854e-01 8.933663843865e-01 8.986650684138e-01 9.039642739920e-01 9.092746203385e-01 9.145892162725e-01 9.199039453338e-01 9.252227861957e-01 9.305336458768e-01 9.358488789101e-01 9.411493156745e-01 9.464488145696e-01 9.517352156446e-01 9.570092152425e-01 9.622739930835e-01 9.675165179788e-01 9.727494138604e-01 9.779569822466e-01 9.831493717964e-01 9.883165948854e-01 9.934598522980e-01 9.985800144752e-01 1.003668537480e+00 1.008732784722e+00 1.013763956390e+00 1.018764884098e+00 1.023730707109e+00 1.028662171140e+00 1.033559226138e+00 1.038414759340e+00 1.043236686517e+00 1.048013075542e+00 1.052748176695e+00 1.057442820132e+00 1.062090258388e+00 1.066696815057e+00 1.071249308513e+00 1.075760454149e+00 1.080218571614e+00 1.084625432241e+00 1.088984976316e+00 1.093285912939e+00 1.097540632002e+00 1.101733060147e+00 1.105876620268e+00 1.109958143496e+00 1.113982990851e+00 1.117953521204e+00 1.121857487199e+00 1.125710006696e+00 1.129490803867e+00 1.133220392894e+00 1.136879662851e+00 1.140477828842e+00 1.144015644826e+00 1.147479797117e+00 1.150892162576e+00 1.154224407465e+00 1.157502593532e+00 1.160705438008e+00 1.163844171482e+00 1.166918241686e+00 1.169916400975e+00 1.172856590520e+00 1.175716410441e+00 1.178518879753e+00 1.181243877363e+00 1.183903690046e+00 1.186494719380e+00 1.189010956211e+00 1.191466385902e+00 1.193842352952e+00 1.196161774192e+00 1.198400197856e+00 1.200577060272e+00 1.202685041565e+00 1.204721048907e+00 1.206695200045e+00 1.208594577443e+00 1.210435816984e+00 1.212201831782e+00 1.213909802991e+00 1.215549238870e+00 1.217124354579e+00 1.218638766840e+00 1.220087087175e+00 1.221477268294e+00 1.222802631253e+00 1.224072703343e+00 1.225280502278e+00 1.226434973500e+00 1.227530473695e+00 1.228570843956e+00 1.229560576994e+00 1.230494492231e+00 1.231381279436e+00 1.232214599679e+00 1.233004629393e+00 1.233742997220e+00 1.234441866844e+00 1.235094129102e+00 1.235705812732e+00 1.236280765415e+00 1.236813464509e+00 1.237314276976e+00 1.237774880805e+00 1.238209608430e+00 1.238607467368e+00 1.238980195410e+00 1.239325969954e+00 1.239642973001e+00 1.239942130101e+00 1.240211889437e+00 1.240471059919e+00 1.240702149836e+00 1.240922074805e+00 1.241127730525e+00 1.241314670041e+00 1.241498525908e+00 1.241661497168e+00 1.241824462512e+00 1.241972295205e+00 1.242118415229e+00 1.242259216878e+00 1.242389999240e+00 1.242524990170e+00 1.242649047788e+00 1.242776645070e+00 1.242898756010e+00 1.243019728590e+00 1.243140722144e+00 1.243257002277e+00 1.243375008270e+00 1.243486427438e+00 1.243597526333e+00 1.243704287625e+00 1.243804027340e+00 1.243900057884e+00 1.243986481111e+00 1.244065249818e+00 1.244130822821e+00 1.244183552973e+00 1.244220591870e+00 1.244239352871e+00 1.244236361507e+00 1.244211773664e+00 1.244156552819e+00 1.244075311974e+00 1.243955888956e+00 1.243801500253e+00 1.243604701261e+00 1.243360596583e+00 1.243069341242e+00 1.242721098298e+00 1.242316448249e+00 1.241849262498e+00 1.241311468506e+00 1.240706041387e+00 1.240019708632e+00 1.239253836075e+00 1.238401906943e+00 1.237456908464e+00 1.236422589560e+00 1.235281024397e+00 1.234042189253e+00 1.232692934577e+00 1.231227218764e+00 1.229653797480e+00 1.227950303816e+00 1.226133924004e+00 1.224185061860e+00 1.222105253044e+00 1.219902389760e+00 1.217552624547e+00 1.215081058118e+00 1.212462857915e+00 1.209709801435e+00 1.206822529844e+00 1.203786374489e+00 1.200628477127e+00 1.197317271953e+00 1.193883055572e+00 1.190309955882e+00 1.186604136459e+00 1.182780635869e+00 1.178820257656e+00 1.174752602006e+00 1.170561589094e+00 1.166265378846e+00 1.161868121942e+00 1.157369231826e+00 1.152784810180e+00 1.148115387346e+00 1.143372726949e+00 1.138563689575e+00 1.133699972423e+00 1.128782703965e+00 1.123832634912e+00 1.118848280532e+00 1.113844968907e+00 1.108836166958e+00 1.103816703149e+00 1.098819042872e+00 1.093828961756e+00 1.088873407370e+00 1.083952549758e+00 1.079073690502e+00 1.074256106456e+00 1.069492731138e+00 1.064805977121e+00 1.060190713094e+00 1.055659556026e+00 1.051215910657e+00 1.046865703995e+00 1.042615888553e+00 1.038463690007e+00 1.034420074167e+00 1.030480986309e+00 1.026653348254e+00 1.022936588709e+00 1.019333159753e+00 1.015845781341e+00 1.012471161494e+00 1.009217643979e+00 1.006079103318e+00 1.003064694654e+00 1.000171825067e+00 9.974033373729e-01 9.947669341552e-01 9.922656880421e-01 9.899014407684e-01 9.876875763895e-01 9.856256988879e-01 9.837240899838e-01 9.819998048475e-01 9.804524729451e-01 9.791052371380e-01 9.779613688090e-01 9.770360858615e-01 9.763466160785e-01 9.758971051316e-01 9.757126024891e-01 9.757938685801e-01 9.761606288222e-01 9.768190066321e-01 9.777784849353e-01 9.790448838935e-01 9.806204398428e-01 9.825115112937e-01 9.847084083873e-01 9.872129140401e-01 9.900105290771e-01 9.930942614253e-01 9.964445511046e-01 1.000044189177e+00 1.003874752521e+00 1.007906851653e+00 1.012121663524e+00 1.016481841989e+00 1.020968793437e+00 1.025545036879e+00 1.030187773529e+00 1.034867074130e+00 1.039556283878e+00 1.044233123571e+00 1.048872691164e+00 1.053462585381e+00 1.057982130613e+00 1.062424175917e+00 1.066782067316e+00 1.071049863308e+00 1.075231716778e+00 1.079325375206e+00 1.083344460149e+00 1.087289682734e+00 1.091175908736e+00 1.095006978552e+00 1.098793709803e+00 1.102542496271e+00 1.106249531384e+00 1.109917596251e+00 1.113531026951e+00 1.117080948327e+00 1.120537038437e+00 1.123876373139e+00 1.127051408654e+00 1.130022437593e+00 1.132733273203e+00 1.135120564862e+00 1.137127983439e+00 1.138680092944e+00 1.139717333693e+00 1.140163060188e+00 1.139963361422e+00 1.139053863907e+00 1.137388613926e+00 1.134932066580e+00 1.131654407791e+00 1.127556666627e+00 1.122638446294e+00 1.116937131847e+00 1.111397928984e+00 1.104564915100e+00 1.096890715620e+00 1.088980304738e+00 1.081419005207e+00 1.074609286087e+00 1.068644183744e+00 1.063302054390e+00 1.058150995528e+00 1.052700685796e+00 1.046588278218e+00 1.039733899723e+00 1.032369441598e+00 1.025008701718e+00 1.018308793796e+00 1.012870384711e+00 1.009053590155e+00 1.006880884552e+00 1.006034520046e+00 1.005967910882e+00 1.006085585178e+00 1.005951288954e+00 1.005398851978e+00 1.004587808930e+00 1.003939904283e+00 1.003972979121e+00 1.005118553769e+00 1.007565871820e+00 1.011164519713e+00 1.015464599419e+00 1.019838441731e+00 1.023679388917e+00 1.026557322466e+00 1.028355229433e+00 1.029276863161e+00 1.029774080526e+00 1.030394079507e+00 1.031595541553e+00 1.033588536569e+00 1.036277498666e+00 1.039281131215e+00 1.042062193292e+00 1.044101528315e+00 1.045053005873e+00 1.044855230476e+00 1.043731405487e+00 1.042120570049e+00 1.040512252168e+00 1.039275941103e+00 1.038536590079e+00 1.038104506787e+00 1.037528556184e+00 1.036229459325e+00 1.033674305086e+00 1.029538248809e+00 1.023813931039e+00 1.016813574185e+00 1.009083079047e+00 1.001270470091e+00 9.939317036897e-01 9.873807851050e-01 9.816215533406e-01 9.763832598258e-01 9.712167409384e-01 9.656622225428e-01 9.593977489122e-01 9.523160161225e-01 9.445204030056e-01 9.362629487743e-01 9.277965463983e-01 9.192475262110e-01 9.105594125941e-01 9.015074452515e-01 8.918765738873e-01 8.817036325525e-01 8.647529269441e-01 8.201682431778e-01 7.629624444007e-01 7.183356576345e-01 7.116294636756e-01 7.491876859643e-01 8.120433007491e-01 8.711688894911e-01 9.030478633040e-01 8.957026714321e-01 8.501216191142e-01 7.810612144080e-01 7.167255556165e-01 6.912552644958e-01 7.225284636732e-01 7.951253293708e-01 8.752803099339e-01 9.334108215997e-01 9.526339831902e-01 9.296824481972e-01 8.747180607623e-01 8.105977342328e-01 7.682650997911e-01 7.720178620570e-01 8.208696087397e-01 8.900137668023e-01 9.502732876827e-01 9.818182090251e-01 9.780303754601e-01 9.455682797322e-01 9.026533852342e-01 8.737315407106e-01 8.777469880863e-01 9.153363212222e-01 9.686197508724e-01 1.013769270807e+00 1.032830404341e+00 1.019211419846e+00 9.792918918590e-01 9.315907262130e-01 9.016730823089e-01 9.095990540360e-01 9.556535220077e-01 1.019960516678e+00 1.076051055213e+00 1.103259286780e+00 1.092179439394e+00 1.046288025754e+00 9.818320289147e-01 9.250980720477e-01 9.030039008623e-01 9.266133271686e-01 9.823666821656e-01 1.042655614265e+00 1.082063888731e+00 1.085849211311e+00 1.052225068647e+00 9.922208831089e-01 9.277906461387e-01 8.855586962515e-01 8.833811921538e-01 9.175075175550e-01 9.655580150369e-01 1.001777240924e+00 1.008497369998e+00 9.803156501412e-01 9.246577180656e-01 8.605552064422e-01 8.138067302162e-01 8.047695989814e-01 8.336921669062e-01 8.802153225228e-01 9.180612873198e-01 9.277414408399e-01 9.014484252697e-01 8.440641333216e-01 7.729093825250e-01 7.150766125624e-01 6.967537315213e-01 7.243937377049e-01 7.785150452044e-01 8.300596327798e-01 8.565963025092e-01 8.479317343679e-01 8.067948456615e-01 7.485171005849e-01 6.988184412711e-01 6.843957288954e-01 7.147675219666e-01 7.738541135306e-01 8.340040398855e-01 8.724357442303e-01 8.778641066394e-01 8.518428900208e-01 8.087693149585e-01 7.736087143974e-01 7.725242604551e-01 8.156946660514e-01 8.889377117436e-01 9.652206627129e-01 1.019852437030e+00 1.037735354249e+00 1.015504996363e+00 9.623369859116e-01 8.999651599063e-01 8.588917550834e-01 8.649690532396e-01 9.204917729951e-01 1.002192184261e+00 1.078455963762e+00 1.123919246382e+00 1.124652087451e+00 1.079296363585e+00 9.996545430815e-01 9.110162636836e-01 8.489294476519e-01 8.440103731176e-01 8.980801124500e-01 9.821552184370e-01 1.059614025194e+00 1.103235577856e+00 1.101462043855e+00
 2.646378281834e+00 2.647500537223e+00 2.648672278651e+00 2.650091950209e+00 2.651812964510e+00 2.653748297769e+00 2.655726559266e+00 2.657565541796e+00 2.659149435715e+00 2.660478362347e+00 2.661683293736e+00 2.662959696934e+00 2.664466108858e+00 2.666244604185e+00 2.668220041867e+00 2.670231945211e+00 2.672103622049e+00 2.673724586010e+00 2.675104104531e+00 2.676366760279e+00 2.677690117274e+00 2.679230954598e+00 2.681059441514e+00 2.683121535718e+00 2.685239314447e+00 2.687171859487e+00 2.688748749730e+00 2.689984635543e+00 2.691085821618e+00 2.692332691213e+00 2.693921603147e+00 2.695864320171e+00 2.697978588978e+00 2.699981899398e+00 2.701639216545e+00 2.702886400436e+00 2.703874434925e+00 2.704889702936e+00 2.706199857144e+00 2.707910931768e+00 2.709904275802e+00 2.711902723401e+00 2.713636608426e+00 2.715004496719e+00 2.716118203373e+00 2.717214112624e+00 2.718496120392e+00 2.720038810522e+00 2.721813084984e+00 2.723730320916e+00 2.725671084455e+00 2.727495948721e+00 2.729091159529e+00 2.730413624411e+00 2.731564580760e+00 2.732773759513e+00 2.734278668120e+00 2.736164104950e+00 2.738268123979e+00 2.740273082965e+00 2.741912929260e+00 2.743146800389e+00 2.744161834359e+00 2.745233396310e+00 2.746569838627e+00 2.748215089484e+00 2.750063449495e+00 2.751947982454e+00 2.753719547489e+00 2.755283646038e+00 2.756611677646e+00 2.757765701742e+00 2.758916964350e+00 2.760277764490e+00 2.761984416614e+00 2.763987382871e+00 2.766060964098e+00 2.767919296269e+00 2.769400992879e+00 2.770560044327e+00 2.771643413719e+00 2.772913717024e+00 2.774491039329e+00 2.776309688347e+00 2.778198130594e+00 2.780005087388e+00 2.781644759313e+00 2.783105585267e+00 2.784407851521e+00 2.785616164286e+00 2.786835311325e+00 2.788225081504e+00 2.789923331252e+00 2.791914418736e+00 2.793982291292e+00 2.795811734152e+00 2.797185568728e+00 2.798159577598e+00 2.799052447246e+00 2.800259325701e+00 2.801980605597e+00 2.804079546849e+00 2.806181771767e+00 2.807923960586e+00 2.809206810605e+00 2.810210984515e+00 2.811263307450e+00 2.812599946477e+00 2.814246309349e+00 2.816050117159e+00 2.817827434918e+00 2.819484553391e+00 2.821039030318e+00 2.822535726264e+00 2.823983951339e+00 2.825357814000e+00 2.826656707112e+00 2.827959909479e+00 2.829412366196e+00 2.831125738560e+00 2.833060390439e+00 2.835006774842e+00 2.836697029850e+00 2.837967084039e+00 2.838903957349e+00 2.839813933369e+00 2.841066874272e+00 2.842851993813e+00 2.845034369414e+00 2.847223686464e+00 2.849002273787e+00 2.850180330549e+00 2.850922679469e+00 2.851654281288e+00 2.852808817067e+00 2.854569506379e+00 2.856751856233e+00 2.858936709570e+00 2.860714525262e+00 2.861916716145e+00 2.862707718894e+00 2.863479594676e+00 2.864608255799e+00 2.866248479596e+00 2.868263903085e+00 2.870322638016e+00 2.872096658674e+00 2.873436345474e+00 2.874440226161e+00 2.875380011585e+00 2.876528048698e+00 2.878023652750e+00 2.879808552001e+00 2.881685132851e+00 2.883425639329e+00 2.884903741664e+00 2.886146587560e+00 2.887284685489e+00 2.888494158258e+00 2.889882259693e+00 2.891456572547e+00 2.893129443668e+00 2.894785226681e+00 2.896333880676e+00 2.897742382927e+00 2.899051209642e+00 2.900327637513e+00 2.901651447576e+00 2.903059721295e+00 2.904551329964e+00 2.906088606644e+00 2.907610090821e+00 2.909069869580e+00 2.910449992333e+00 2.911770991415e+00 2.913075721646e+00 2.914405526727e+00 2.915793178206e+00 2.917231864322e+00 2.918688876930e+00 2.920123811575e+00 2.921515875348e+00 2.922863960868e+00 2.924200129972e+00 2.925551309697e+00 2.926935965950e+00 2.928339821219e+00 2.929747724693e+00 2.931142415984e+00 2.932526531772e+00 2.933907600260e+00 2.935299780852e+00 2.936696269961e+00 2.938090384461e+00 2.939465664034e+00 2.940824025127e+00 2.942177371094e+00 2.943539931371e+00 2.944914704854e+00 2.946290421459e+00 2.947647312385e+00 2.948981359378e+00 2.950297099740e+00 2.951613239434e+00 2.952941331240e+00 2.954279007764e+00 2.955615055995e+00 2.956933288694e+00 2.958239938457e+00 2.959548426355e+00 2.960868767556e+00 2.962200125875e+00 2.963532334806e+00 2.964855675965e+00 2.966164629933e+00 2.967469880894e+00 2.968781194383e+00 2.970100156927e+00 2.971415849407e+00 2.972718845962e+00 2.974005999934e+00 2.975282804598e+00 2.976562687046e+00 2.977848902892e+00 2.979132536169e+00 2.980404571868e+00 2.981664435717e+00 2.982920316047e+00 2.984181376576e+00 2.985450828621e+00 2.986720298569e+00 2.987982729697e+00 2.989234589176e+00 2.990484997789e+00 2.991737001874e+00 2.992992529987e+00 2.994246742980e+00 2.995485463258e+00 2.996715243659e+00 2.997940427773e+00 2.999166980736e+00 3.000392843895e+00 3.001612069101e+00 3.002825042098e+00 3.004029624107e+00 3.005235920554e+00 3.006441660837e+00 3.007648662478e+00 3.008847046525e+00 3.010040394913e+00 3.011229467198e+00 3.012418203072e+00 3.013602822376e+00 3.014780047066e+00 3.015951150564e+00 3.017119250419e+00 3.018286884917e+00 3.019450086751e+00 3.020609991825e+00 3.021762487428e+00 3.022908438175e+00 3.024055016419e+00 3.025204377706e+00 3.026353467961e+00 3.027490787160e+00 3.028622935365e+00 3.029745263820e+00 3.030866538096e+00 3.031987005762e+00 3.033101771916e+00 3.034213471276e+00 3.035314835454e+00 3.036412980547e+00 3.037503568465e+00 3.038590642866e+00 3.039677319210e+00 3.040757616035e+00 3.041836309777e+00 3.042909421650e+00 3.043975466196e+00 3.045034309631e+00 3.046090152389e+00 3.047141214517e+00 3.048188966116e+00 3.049232159014e+00 3.050270601758e+00 3.051302251316e+00 3.052332360907e+00 3.053357688530e+00 3.054376196527e+00 3.055390098618e+00 3.056396446843e+00 3.057397141533e+00 3.058395497389e+00 3.059388085214e+00 3.060377097035e+00 3.061360391971e+00 3.062337375220e+00 3.063308110642e+00 3.064271420999e+00 3.065228278455e+00 3.066181376058e+00 3.067132802933e+00 3.068075757752e+00 3.069016638215e+00 3.069947877361e+00 3.070871507646e+00 3.071789123261e+00 3.072702533447e+00 3.073611851032e+00 3.074515271150e+00 3.075415003370e+00 3.076306185039e+00 3.077190034850e+00 3.078067615058e+00 3.078938993575e+00 3.079805387121e+00 3.080669989936e+00 3.081526221509e+00 3.082377313334e+00 3.083219581251e+00 3.084056052043e+00 3.084886306564e+00 3.085712053532e+00 3.086534718791e+00 3.087350638604e+00 3.088159571057e+00 3.088959515496e+00 3.089751517778e+00 3.090537944567e+00 3.091319196023e+00 3.092096987837e+00 3.092864836243e+00 3.093625831208e+00 3.094377889386e+00 3.095122857536e+00 3.095862670406e+00 3.096594813430e+00 3.097321162027e+00 3.098040473692e+00 3.098752570324e+00 3.099456113764e+00 3.100151449352e+00 3.100839685579e+00 3.101521329397e+00 3.102198748102e+00 3.102867964444e+00 3.103527117906e+00 3.104181244335e+00 3.104825999290e+00 3.105463976377e+00 3.106096373121e+00 3.106719615379e+00 3.107336330246e+00 3.107946160015e+00 3.108545948926e+00 3.109140654304e+00 3.109725907265e+00 3.110301810930e+00 3.110871866588e+00 3.111432887836e+00 3.111988574272e+00 3.112532939436e+00 3.113070686085e+00 3.113600902808e+00 3.114121094482e+00 3.114633943849e+00 3.115138699606e+00 3.115636057817e+00 3.116126145380e+00 3.116606649025e+00 3.117079075785e+00 3.117540880206e+00 3.117996194222e+00 3.118443157507e+00 3.118882004215e+00 3.119310488260e+00 3.119731663197e+00 3.120142183702e+00 3.120544052919e+00 3.120938254186e+00 3.121323529252e+00 3.121698577793e+00 3.122064511279e+00 3.122421102756e+00 3.122768151113e+00 3.123107650519e+00 3.123437172068e+00 3.123758922280e+00 3.124070828980e+00 3.124371942048e+00 3.124663359190e+00 3.124947889775e+00 3.125221085937e+00 3.125485888151e+00 3.125740957605e+00 3.125985915538e+00 3.126220375711e+00 3.126444792139e+00 3.126660676714e+00 3.126866974058e+00 3.127063817563e+00 3.127249973625e+00 3.127424585385e+00 3.127590332752e+00 3.127744417034e+00 3.127888819833e+00 3.128022519485e+00 3.128146738616e+00 3.128260539751e+00 3.128364444242e+00 3.128455711893e+00 3.128535203468e+00 3.128606760399e+00 3.128667344490e+00 3.128718546855e+00 3.128756627745e+00 3.128784058260e+00 3.128801941841e+00 3.128807989725e+00 3.128803908953e+00 3.128787591208e+00 3.128761946992e+00 3.128722748023e+00 3.128673780074e+00 3.128613731064e+00 3.128543091628e+00 3.128460735662e+00 3.128364281324e+00 3.128258404622e+00 3.128138834344e+00 3.128007878905e+00 3.127866094443e+00 3.127712769529e+00 3.127548822367e+00 3.127370937969e+00 3.127180712676e+00 3.126980232299e+00 3.126767987314e+00 3.126543544654e+00 3.126305962095e+00 3.126055763011e+00 3.125792831437e+00 3.125518661379e+00 3.125232452984e+00 3.124931521004e+00 3.124620658540e+00 3.124294322055e+00 3.123955591736e+00 3.123604327744e+00 3.123239820560e+00 3.122865229162e+00 3.122474161533e+00 3.122070855784e+00 3.121656258925e+00 3.121226039704e+00 3.120784101786e+00 3.120328238572e+00 3.119858762001e+00 3.119375421225e+00 3.118879393939e+00 3.118369884149e+00 3.117845733136e+00 3.117307773401e+00 3.116756972080e+00 3.116190371587e+00 3.115612031710e+00 3.115019995365e+00 3.114411602100e+00 3.113790101734e+00 3.113153778533e+00 3.112504288181e+00 3.111840626677e+00 3.111161408800e+00 3.110468925603e+00 3.109760249464e+00 3.109037413686e+00 3.108300266035e+00 3.107547339316e+00 3.106780406712e+00 3.105997685844e+00 3.105199898777e+00 3.104387497661e+00 3.103559475557e+00 3.102715268964e+00 3.101857042822e+00 3.100983659120e+00 3.100093270913e+00 3.099189814224e+00 3.098268740509e+00 3.097331850322e+00 3.096381423400e+00 3.095412094268e+00 3.094426912800e+00 3.093426959676e+00 3.092410172380e+00 3.091379062377e+00 3.090329434373e+00 3.089264434990e+00 3.088182681207e+00 3.087085220238e+00 3.085971348093e+00 3.084840555439e+00 3.083691433545e+00 3.082527095590e+00 3.081344988429e+00 3.080146035270e+00 3.078931060099e+00 3.077698032889e+00 3.076447623696e+00 3.075181261899e+00 3.073896426557e+00 3.072593334439e+00 3.071274122883e+00 3.069936553814e+00 3.068581326613e+00 3.067208510622e+00 3.065818419559e+00 3.064409311415e+00 3.062983333314e+00 3.061537091079e+00 3.060074686720e+00 3.058593820007e+00 3.057092839323e+00 3.055574874204e+00 3.054037352812e+00 3.052482585057e+00 3.050908612003e+00 3.049315655894e+00 3.047704422251e+00 3.046073469097e+00 3.044423981242e+00 3.042755133983e+00 3.041068094547e+00 3.039360760148e+00 3.037635000471e+00 3.035889118831e+00 3.034124409155e+00 3.032338543616e+00 3.030536182889e+00 3.028711958219e+00 3.026866135919e+00 3.025004467225e+00 3.023120965352e+00 3.021213465835e+00 3.019289797726e+00 3.017346330273e+00 3.015381359456e+00 3.013397432599e+00 3.011391312710e+00 3.009363901053e+00 3.007318491557e+00 3.005249758230e+00 3.003159499696e+00 3.001052255620e+00 2.998922840429e+00 2.996771784941e+00 2.994596314203e+00 2.992404085053e+00 2.990187390931e+00 2.987950589298e+00 2.985694678172e+00 2.983413518044e+00 2.981113301300e+00 2.978789295418e+00 2.976444552124e+00 2.974076896314e+00 2.971687946002e+00 2.969277014971e+00 2.966844350259e+00 2.964388829744e+00 2.961910519202e+00 2.959410054614e+00 2.956887335461e+00 2.954341321914e+00 2.951772720769e+00 2.949184046564e+00 2.946569714477e+00 2.943932638599e+00 2.941274409813e+00 2.938590287747e+00 2.935883836256e+00 2.933155890005e+00 2.930402927780e+00 2.927626001164e+00 2.924827443095e+00 2.922003936756e+00 2.919156284352e+00 2.916287504689e+00 2.913392708603e+00 2.910474412896e+00 2.907531737920e+00 2.904564830292e+00 2.901574307821e+00 2.898561385397e+00 2.895521050584e+00 2.892457805992e+00 2.889368716249e+00 2.886257486795e+00 2.883118232102e+00 2.879957776682e+00 2.876769504253e+00 2.873559239314e+00 2.870322153469e+00 2.867059250918e+00 2.863773018214e+00 2.860459162664e+00 2.857123573553e+00 2.853759101197e+00 2.850371248882e+00 2.846957296547e+00 2.843516227378e+00 2.840051640098e+00 2.836559983723e+00 2.833042121283e+00 2.829497327615e+00 2.825928529540e+00 2.822334157720e+00 2.818712705102e+00 2.815064919806e+00 2.811389369456e+00 2.807689841342e+00 2.803961967108e+00 2.800207762487e+00 2.796427796546e+00 2.792622207887e+00 2.788786257611e+00 2.784925230730e+00 2.781038142815e+00 2.777121166520e+00 2.773180260784e+00 2.769212324516e+00 2.765214002124e+00 2.761190767749e+00 2.757138763447e+00 2.753059841846e+00 2.748952676220e+00 2.744818714794e+00 2.740657636713e+00 2.736466344366e+00 2.732250745382e+00 2.728004344397e+00 2.723730799526e+00 2.719428942645e+00 2.715100114629e+00 2.710742753087e+00 2.706355670273e+00 2.701942612384e+00 2.697498633298e+00 2.693026924308e+00 2.688527663400e+00 2.683999338593e+00 2.679443631233e+00 2.674857100434e+00 2.670242428787e+00 2.665599281011e+00 2.660926291140e+00 2.656224395148e+00 2.651494510611e+00 2.646734877544e+00 2.641946926306e+00 2.637127895799e+00 2.632282285409e+00 2.627406023536e+00 2.622500229146e+00 2.617565274566e+00 2.612600833877e+00 2.607607919614e+00 2.602584058633e+00 2.597529715596e+00 2.592448753036e+00 2.587335189827e+00 2.582193433723e+00 2.577021596265e+00 2.571819417159e+00 2.566588213048e+00 2.561326870257e+00 2.556035592357e+00 2.550714115288e+00 2.545362883451e+00 2.539981493643e+00 2.534569052500e+00 2.529127908215e+00 2.523655446934e+00 2.518153894365e+00 2.512621878995e+00 2.507058172655e+00 2.501464640161e+00 2.495841908414e+00 2.490188321811e+00 2.484503943902e+00 2.478790041313e+00 2.473044843144e+00 2.467269754810e+00 2.461463367656e+00 2.455628112665e+00 2.449759744199e+00 2.443863038411e+00 2.437936463692e+00 2.431978898977e+00 2.425990739524e+00 2.419969772403e+00 2.413921144171e+00 2.407841102340e+00 2.401729089452e+00 2.395587779117e+00 2.389416417419e+00 2.383214558708e+00 2.376980841155e+00 2.370718687620e+00 2.364424371161e+00 2.358098045406e+00 2.351743520872e+00 2.345358293419e+00 2.338942720557e+00 2.332495560452e+00 2.326019625091e+00 2.319512216940e+00 2.312972662507e+00 2.306405951897e+00 2.299807993525e+00 2.293179201425e+00 2.286520383427e+00 2.279831866313e+00 2.273112139694e+00 2.266360255274e+00 2.259581081056e+00 2.252772131648e+00 2.245932299053e+00 2.239062314590e+00 2.232162489989e+00 2.225231872154e+00 2.218272792580e+00 2.211283584419e+00 2.204264439591e+00 2.197215519220e+00 2.190136562761e+00 2.183029040573e+00 2.175892368858e+00 2.168723821025e+00 2.161528572590e+00 2.154302635904e+00 2.147048684115e+00 2.139765667130e+00 2.132452485337e+00 2.125110159327e+00 2.117739438421e+00 2.110339585896e+00 2.102911978613e+00 2.095455772655e+00 2.087971419796e+00 2.080458539646e+00 2.072916924997e+00 2.065347420507e+00 2.057750089586e+00 2.050125423382e+00 2.042473431880e+00 2.034792713376e+00 2.027084268419e+00 2.019349330465e+00 2.011585934772e+00 2.003795809229e+00 1.995978758850e+00 1.988135990798e+00 1.980266963301e+00 1.972370275378e+00 1.964446646361e+00 1.956496839768e+00 1.948522357628e+00 1.940522387801e+00 1.932496162592e+00 1.924445727959e+00 1.916368210607e+00 1.908266167999e+00 1.900139382941e+00 1.891987434149e+00 1.883811511709e+00 1.875612624111e+00 1.867387993040e+00 1.859139558733e+00 1.850867547247e+00 1.842572681343e+00 1.834253556945e+00 1.825913206959e+00 1.817549326768e+00 1.809163421422e+00 1.800755859144e+00 1.792326825316e+00 1.783873813572e+00 1.775401175840e+00 1.766908377019e+00 1.758392937189e+00 1.749858290839e+00 1.741303548456e+00 1.732727039659e+00 1.724132367808e+00 1.715518013901e+00 1.706884572387e+00 1.698232310125e+00 1.689562691457e+00 1.680874723048e+00 1.672169767428e+00 1.663446848928e+00 1.654707892037e+00 1.645952080344e+00 1.637180627188e+00 1.628393398800e+00 1.619590411643e+00 1.610774079089e+00 1.601940928062e+00 1.593095416839e+00 1.584234494844e+00 1.575361587416e+00 1.566476272320e+00 1.557577561041e+00 1.548668374110e+00 1.539745509322e+00 1.530814333660e+00 1.521871239072e+00 1.512919337067e+00 1.503957282178e+00 1.494988201902e+00 1.486008627196e+00 1.477023025636e+00 1.468030503758e+00 1.459030306797e+00 1.450023228378e+00 1.441013823203e+00 1.431996026383e+00 1.422976317382e+00 1.413951646555e+00 1.404924351586e+00 1.395895235776e+00 1.386864124741e+00 1.377832024451e+00 1.368799912999e+00 1.359768289924e+00 1.350737063831e+00 1.341709019657e+00 1.332684145338e+00 1.323661941662e+00 1.314644366237e+00 1.305630834092e+00 1.296625550174e+00 1.287625081002e+00 1.278633098018e+00 1.269648463763e+00 1.260673205754e+00 1.251708372447e+00 1.242755723244e+00 1.233814554264e+00 1.224885971962e+00 1.215973151154e+00 1.207073390418e+00 1.198192580790e+00 1.189327413142e+00 1.180479617088e+00 1.171652355329e+00 1.162845513639e+00 1.154062295086e+00 1.145297976758e+00 1.136562131964e+00 1.127848028533e+00 1.119162195706e+00 1.110505006966e+00 1.101873613254e+00 1.093277370167e+00 1.084707851770e+00 1.076176399266e+00 1.067675176901e+00 1.059213321972e+00 1.050788317722e+00 1.042401362606e+00 1.034058038542e+00 1.025754162600e+00 1.017498450828e+00 1.009284135509e+00 1.001119548967e+00 9.930021569717e-01 9.849378195489e-01 9.769245283622e-01 9.689639426617e-01 9.610650163049e-01 9.532182081594e-01 9.454375614971e-01 9.377127550158e-01 9.300573226413e-01 9.224647111507e-01 9.149424129115e-01 9.074918928923e-01 9.001093014859e-01 8.928099186343e-01 8.855776742022e-01 8.784350220458e-01 8.713648993686e-01 8.643859803411e-01 8.574899246766e-01 8.506824822920e-01 8.439699608341e-01 8.373445010224e-01 8.308246577182e-01 8.243946554880e-01 8.180738426100e-01 8.118501475352e-01 8.057386651223e-01 7.997326084811e-01 7.938378928416e-01 7.880630791032e-01 7.823976211729e-01 7.768624675666e-01 7.714384345215e-01 7.661485616482e-01 7.609785307192e-01 7.559448947679e-01 7.510400865899e-01 7.462713365159e-01 7.416429475051e-01 7.371494246274e-01 7.328063064722e-01 7.285996524560e-01 7.245490718505e-01 7.206407714372e-01 7.168883894778e-01 7.132897714717e-01 7.098431605101e-01 7.065618749127e-01 7.034336558089e-01 7.004733022841e-01 6.976707550826e-01 6.950356750853e-01 6.925653577496e-01 6.902621714670e-01 6.881293047282e-01 6.861618408648e-01 6.843700857987e-01 6.827439483659e-01 6.812928189014e-01 6.800132574106e-01 6.789032004696e-01 6.779694936880e-01 6.772033226053e-01 6.766149208878e-01 6.761920093855e-01 6.759456506863e-01 6.758652497463e-01 6.759554604211e-01 6.762162554789e-01 6.766395610235e-01 6.772350700904e-01 6.779872968757e-01 6.789113596072e-01 6.799866945146e-01 6.812275713315e-01 6.826226118929e-01 6.841716566907e-01 6.858770584755e-01 6.877267504576e-01 6.897325287338e-01 6.918724625963e-01 6.941658893253e-01 6.965905044718e-01 6.991577953310e-01 7.018583217454e-01 7.046861612575e-01 7.076480284273e-01 7.107254904830e-01 7.139366838816e-01 7.172543254127e-01 7.206981173489e-01 7.242470101823e-01 7.279085669414e-01 7.316769777445e-01 7.355428368327e-01 7.395180323701e-01 7.435768837403e-01 7.477409543586e-01 7.519836045374e-01 7.563226663154e-01 7.607403415211e-01 7.652359092708e-01 7.698174489254e-01 7.744610666431e-01 7.791888085936e-01 7.839705670368e-01 7.888294658492e-01 7.937408963289e-01 7.987148228771e-01 8.037461339112e-01 8.088247997500e-01 8.139637294158e-01 8.191371836531e-01 8.243695060450e-01 8.296297156544e-01 8.349383007881e-01 8.402799331996e-01 8.456543116891e-01 8.510653357442e-01 8.564962777710e-01 8.619635283042e-01 8.674410795859e-01 8.729537400075e-01 8.784764099786e-01 8.840198459431e-01 8.895755547970e-01 8.951395682754e-01 9.007222026264e-01 9.063003848740e-01 9.118953947249e-01 9.174844894604e-01 9.230808122232e-01 9.286727627533e-01 9.342598530823e-01 9.398473712015e-01 9.454203948386e-01 9.509926344023e-01 9.565448816495e-01 9.620919122918e-01 9.676193173650e-01 9.731301341482e-01 9.786261602211e-01 9.840959090681e-01 9.895497390159e-01 9.949742504078e-01 1.000378540335e+00 1.005752967357e+00 1.011099272020e+00 1.016415675097e+00 1.021697345506e+00 1.026949765421e+00 1.032163588333e+00 1.037344126301e+00 1.042484287350e+00 1.047585026488e+00 1.052647332923e+00 1.057663090213e+00 1.062638574852e+00 1.067567183939e+00 1.072449393951e+00 1.077285252259e+00 1.082069149992e+00 1.086805549620e+00 1.091486403703e+00 1.096118198640e+00 1.100694710564e+00 1.105215328691e+00 1.109682368066e+00 1.114087067517e+00 1.118438164754e+00 1.122722983008e+00 1.126954058899e+00 1.131119350079e+00 1.135220684145e+00 1.139262224501e+00 1.143231982364e+00 1.147145329178e+00 1.150981390122e+00 1.154760055603e+00 1.158463649302e+00 1.162098386348e+00 1.165668364644e+00 1.169158746382e+00 1.172588448104e+00 1.175934224379e+00 1.179217443106e+00 1.182419863833e+00 1.185551668601e+00 1.188610945432e+00 1.191588888111e+00 1.194499472806e+00 1.197323897901e+00 1.200083013645e+00 1.202756481207e+00 1.205358113660e+00 1.207881622516e+00 1.210326277718e+00 1.212697372528e+00 1.214982157855e+00 1.217200533798e+00 1.219331903989e+00 1.221390554778e+00 1.223371452634e+00 1.225271961842e+00 1.227099841425e+00 1.228846630445e+00 1.230521708358e+00 1.232115053281e+00 1.233637338225e+00 1.235081355199e+00 1.236452196535e+00 1.237749596824e+00 1.238971479884e+00 1.240124509192e+00 1.241203436728e+00 1.242214033592e+00 1.243151018433e+00 1.244022241597e+00 1.244823698997e+00 1.245559821445e+00 1.246231193075e+00 1.246837170115e+00 1.247382613478e+00 1.247863222849e+00 1.248287841564e+00 1.248650314667e+00 1.248958934130e+00 1.249210917449e+00 1.249409463679e+00 1.249556394160e+00 1.249652437282e+00 1.249702059239e+00 1.249701063513e+00 1.249661059997e+00 1.249572553535e+00 1.249449137325e+00 1.249283370308e+00 1.249079149967e+00 1.248845974133e+00 1.248571762572e+00 1.248277184485e+00 1.247944181152e+00 1.247589488486e+00 1.247208752286e+00 1.246802132532e+00 1.246380787087e+00 1.245931898768e+00 1.245474369624e+00 1.244994121709e+00 1.244504360230e+00 1.244001696169e+00 1.243484274768e+00 1.242964689372e+00 1.242429464731e+00 1.241894333773e+00 1.241349921025e+00 1.240801025632e+00 1.240250825984e+00 1.239693742161e+00 1.239140098186e+00 1.238576195677e+00 1.238017504143e+00 1.237454844752e+00 1.236887539243e+00 1.236321901252e+00 1.235750165926e+00 1.235176417400e+00 1.234597590877e+00 1.234012899450e+00 1.233424197438e+00 1.232822723465e+00 1.232212812296e+00 1.231589702732e+00 1.230952010765e+00 1.230299649135e+00 1.229623071458e+00 1.228928714564e+00 1.228205854326e+00 1.227455356071e+00 1.226674092253e+00 1.225856832546e+00 1.225000731698e+00 1.224101698863e+00 1.223155896120e+00 1.222161417928e+00 1.221111586394e+00 1.220003592383e+00 1.218834479356e+00 1.217597148733e+00 1.216291300383e+00 1.214908274568e+00 1.213449956979e+00 1.211909589036e+00 1.210279304419e+00 1.208565998226e+00 1.206751724063e+00 1.204847935456e+00 1.202840790597e+00 1.200730315714e+00 1.198522826836e+00 1.196197171270e+00 1.193774933416e+00 1.191233672696e+00 1.188583945422e+00 1.185824742690e+00 1.182944365830e+00 1.179966432617e+00 1.176861204834e+00 1.173657593665e+00 1.170339305638e+00 1.166912110277e+00 1.163388762650e+00 1.159751805796e+00 1.156029703800e+00 1.152205467776e+00 1.148294671474e+00 1.144302412795e+00 1.140227293332e+00 1.136084776386e+00 1.131874557527e+00 1.127606971767e+00 1.123286874621e+00 1.118926220495e+00 1.114526668304e+00 1.110105833515e+00 1.105661494481e+00 1.101209629166e+00 1.096758876952e+00 1.092307782919e+00 1.087882512390e+00 1.083473017030e+00 1.079100887269e+00 1.074769423239e+00 1.070482623280e+00 1.066255877273e+00 1.062083995733e+00 1.057987612133e+00 1.053960523669e+00 1.050013162284e+00 1.046148968311e+00 1.042371652502e+00 1.038684747203e+00 1.035087011270e+00 1.031585996160e+00 1.028177380171e+00 1.024866082193e+00 1.021648286586e+00 1.018525848469e+00 1.015496396257e+00 1.012561672732e+00 1.009720585700e+00 1.006969500072e+00 1.004313499705e+00 1.001749029964e+00 9.992761139746e-01 9.969016225983e-01 9.946243360519e-01 9.924452162889e-01 9.903772072131e-01 9.884199450077e-01 9.865804728682e-01 9.848752600911e-01 9.833034051901e-01 9.818877743669e-01 9.806305236486e-01 9.795506927395e-01 9.786659984235e-01 9.779826160050e-01 9.775286026915e-01 9.773077752373e-01 9.773443052744e-01 9.776497667943e-01 9.782371377984e-01 9.791211301580e-01 9.803080000369e-01 9.818136419493e-01 9.836340046081e-01 9.857774747681e-01 9.882386827970e-01 9.910171165395e-01 9.940990132518e-01 9.974778614076e-01 1.001135739786e+00 1.005050788224e+00 1.009208278066e+00 1.013577297663e+00 1.018138396214e+00 1.022856051302e+00 1.027708981438e+00 1.032663927384e+00 1.037693708310e+00 1.042772447947e+00 1.047869612191e+00 1.052969529310e+00 1.058042623419e+00 1.063077601688e+00 1.068055415459e+00 1.072966168535e+00 1.077804536117e+00 1.082558666321e+00 1.087234048361e+00 1.091823701852e+00 1.096335279036e+00 1.100764131760e+00 1.105114831367e+00 1.109386348997e+00 1.113573228167e+00 1.117673287997e+00 1.121667931784e+00 1.125546628169e+00 1.129278258970e+00 1.132838230224e+00 1.136180237041e+00 1.139264159145e+00 1.142035634737e+00 1.144434275092e+00 1.146401463145e+00 1.147861307536e+00 1.148756250786e+00 1.149007518214e+00 1.148559361446e+00 1.147345617559e+00 1.145318061576e+00 1.142436534557e+00 1.138666742338e+00 1.134006402475e+00 1.128450133706e+00 1.122034427088e+00 1.115875093845e+00 1.108367869931e+00 1.099961156825e+00 1.091257759788e+00 1.082846722903e+00 1.075134113562e+00 1.068221657687e+00 1.061900917757e+00 1.055744051259e+00 1.049268175138e+00 1.042109570391e+00 1.034191427543e+00 1.025745300158e+00 1.017293039415e+00 1.009498726751e+00 1.002979966691e+00 9.981124135197e-01 9.949342338003e-01 9.931408362754e-01 9.921864588326e-01 9.914783746677e-01 9.905752900882e-01 9.893019057888e-01 9.878160851842e-01 9.865383973549e-01 9.859885760435e-01 9.866029118041e-01 9.885722275950e-01 9.917493217412e-01 9.956779387780e-01 9.997294597807e-01 1.003288079076e+00 1.005923630021e+00 1.007518307532e+00 1.008282432855e+00 1.008672980532e+00 1.009248624757e+00 1.010473653201e+00 1.012566783353e+00 1.015434082104e+00 1.018695652765e+00 1.021810478073e+00 1.024261794619e+00 1.025713085854e+00 1.026102134072e+00 1.025665005478e+00 1.024843117978e+00 1.024128715815e+00 1.023886770038e+00 1.024239492152e+00 1.024983702135e+00 1.025659525074e+00 1.025689231660e+00 1.024543047624e+00 1.021909305257e+00 1.017788782111e+00 1.012504220177e+00 1.006601150420e+00 1.000711479723e+00 9.953569432665e-01 9.908039751529e-01 9.869985945603e-01 9.836063106959e-01 9.801193601663e-01 9.760212701920e-01 9.709515743474e-01 9.647626933615e-01 9.575492063238e-01 9.495654201324e-01 9.411058416427e-01 9.323893817147e-01 9.235280980756e-01 9.145957532651e-01 9.058029202061e-01 8.970240255759e-01 8.802331063168e-01 8.395609827956e-01 7.842630542282e-01 7.383498859893e-01 7.276591797132e-01 7.611002332984e-01 8.222608091426e-01 8.826909577456e-01 9.180489757844e-01 9.151058706758e-01 8.735361870405e-01 8.067009709539e-01 7.413584897033e-01 7.110882419536e-01 7.359029714452e-01 8.038956884338e-01 8.826934952218e-01 9.420220619294e-01 9.637017927118e-01 9.431891866042e-01 8.895087498586e-01 8.246477180422e-01 7.794460721206e-01 7.796466299292e-01 8.265980005749e-01 8.965673740174e-01 9.597421219435e-01 9.948936058784e-01 9.937871707699e-01 9.613876440581e-01 9.144409040761e-01 8.770758898460e-01 8.703714052973e-01 8.989567384072e-01 9.478657387856e-01 9.937541269062e-01 1.017680889597e+00 1.011546856701e+00 9.798905371366e-01 9.389045978801e-01 9.115353137377e-01 9.163325612871e-01 9.547893622851e-01 1.009985111559e+00 1.057872787911e+00 1.078974164903e+00 1.064273590967e+00 1.017344761731e+00 9.544813094148e-01 9.018871037836e-01 8.857052782106e-01 9.152169784211e-01 9.751613431578e-01 1.037417656757e+00 1.076875857074e+00 1.079198015332e+00 1.042863437462e+00 9.791117290142e-01 9.103981550660e-01 8.645238124369e-01 8.608918627915e-01 8.963583324736e-01 9.478405835630e-01 9.885685710252e-01 1.000171043930e+00 9.767837984672e-01 9.253881552740e-01 8.644354013177e-01 8.190440826359e-01 8.092980052305e-01 8.361621091377e-01 8.805225507685e-01 9.169755884681e-01 9.263721950310e-01 9.009849922783e-01 8.456895292204e-01 7.777210218322e-01 7.237659427308e-01 7.090008101904e-01 7.388699722352e-01 7.938655811444e-01 8.454822646020e-01 8.716303623980e-01 8.621016954773e-01 8.193603954060e-01 7.583658422551e-01 7.047346846032e-01 6.860144028048e-01 7.135168047133e-01 7.723256110365e-01 8.345944344015e-01 8.767327718212e-01 8.865011571303e-01 8.643162591248e-01 8.230476008484e-01 7.859638489655e-01 7.786079877511e-01 8.132196282606e-01 8.790797728170e-01 9.513518673258e-01 1.005901035292e+00 1.027337183963e+00 1.011539904722e+00 9.663357667055e-01 9.111232351388e-01 8.730461404471e-01 8.753965149697e-01 9.216986870624e-01 9.928539036664e-01 1.060874969579e+00 1.102327769654e+00 1.104046136052e+00 1.064648132536e+00 9.949932554545e-01 9.178394350752e-01 8.638595064718e-01 8.582789380283e-01 9.024593097769e-01 9.725346437332e-01 1.037287102390e+00 1.072848069058e+00 1.068668850045e+00
 2.648909560582e+00 2.650030608915e+00 2.651199485527e+00 2.652614002796e+00 2.654331685018e+00 2.656265631768e+00 2.658243324295e+00 2.660083796231e+00 2.661668608139e+00 2.662996903485e+00 2.664198640892e+00 2.665468375607e+00 2.666969773951e+00 2.668744936327e+00 2.670718869736e+00 2.672730950202e+00 2.674604092595e+00 2.676224054283e+00 2.677598254957e+00 2.678851763183e+00 2.680167671563e+00 2.681703264445e+00 2.683527356366e+00 2.685588406222e+00 2.687703873088e+00 2.689632739669e+00 2.691201416306e+00 2.692425022543e+00 2.693515986116e+00 2.694756194361e+00 2.696342357636e+00 2.698283930886e+00 2.700392698999e+00 2.702387629310e+00 2.704033984109e+00 2.705271135159e+00 2.706252469697e+00 2.707266933418e+00 2.708575641760e+00 2.710283676240e+00 2.712270463307e+00 2.714261461558e+00 2.715991547843e+00 2.717358713519e+00 2.718473480526e+00 2.719571514388e+00 2.720851742767e+00 2.722393625155e+00 2.724163603018e+00 2.726078461250e+00 2.728017921029e+00 2.729845882611e+00 2.731440891246e+00 2.732761026797e+00 2.733907579173e+00 2.735108129435e+00 2.736607517040e+00 2.738488558246e+00 2.740590126214e+00 2.742593379902e+00 2.744225652170e+00 2.745448414819e+00 2.746452744665e+00 2.747517065374e+00 2.748848440341e+00 2.750492428343e+00 2.752338060501e+00 2.754216612939e+00 2.755979812246e+00 2.757538962912e+00 2.758865703816e+00 2.760022041698e+00 2.761171989219e+00 2.762528385412e+00 2.764228380491e+00 2.766225430362e+00 2.768297757013e+00 2.770157030147e+00 2.771634747547e+00 2.772789217905e+00 2.773862781715e+00 2.775124404506e+00 2.776696726099e+00 2.778511294629e+00 2.780396054877e+00 2.782196984871e+00 2.783830493567e+00 2.785282994872e+00 2.786580551215e+00 2.787784628033e+00 2.789002201148e+00 2.790388175599e+00 2.792080192707e+00 2.794064410644e+00 2.796128399093e+00 2.797954441638e+00 2.799326299159e+00 2.800297103966e+00 2.801183598183e+00 2.802384467104e+00 2.804098015927e+00 2.806191385288e+00 2.808288809128e+00 2.810027785095e+00 2.811306313229e+00 2.812306439933e+00 2.813351185604e+00 2.814679213571e+00 2.816319198717e+00 2.818120186461e+00 2.819894841247e+00 2.821548728458e+00 2.823097479432e+00 2.824586488266e+00 2.826025832386e+00 2.827393894507e+00 2.828687983444e+00 2.829985990372e+00 2.831434027592e+00 2.833141138752e+00 2.835070477375e+00 2.837011273180e+00 2.838695175349e+00 2.839959329114e+00 2.840889918995e+00 2.841794644787e+00 2.843041882911e+00 2.844820280531e+00 2.846995659634e+00 2.849178437621e+00 2.850952483185e+00 2.852124562110e+00 2.852861896101e+00 2.853585658789e+00 2.854734185117e+00 2.856486377528e+00 2.858663205685e+00 2.860844274325e+00 2.862616685012e+00 2.863813511374e+00 2.864598574749e+00 2.865362887486e+00 2.866483865084e+00 2.868117424657e+00 2.870126323227e+00 2.872179910785e+00 2.873946517338e+00 2.875282481359e+00 2.876280062877e+00 2.877213511859e+00 2.878354800612e+00 2.879843648814e+00 2.881620783233e+00 2.883492744591e+00 2.885225872925e+00 2.886699437315e+00 2.887935116578e+00 2.889068829099e+00 2.890269231720e+00 2.891648495934e+00 2.893214211670e+00 2.894882639726e+00 2.896531782907e+00 2.898073204405e+00 2.899474808750e+00 2.900775172389e+00 2.902043064369e+00 2.903357965281e+00 2.904759750235e+00 2.906243795396e+00 2.907774431438e+00 2.909288164091e+00 2.910741205112e+00 2.912114134469e+00 2.913427604858e+00 2.914725044858e+00 2.916047890406e+00 2.917428119725e+00 2.918858883170e+00 2.920307384096e+00 2.921734877356e+00 2.923119162758e+00 2.924462084135e+00 2.925789169404e+00 2.927134175969e+00 2.928509320716e+00 2.929907239863e+00 2.931305514571e+00 2.932692941867e+00 2.934067085477e+00 2.935442086020e+00 2.936824522473e+00 2.938214519725e+00 2.939599547654e+00 2.940967957261e+00 2.942319355144e+00 2.943662065693e+00 2.945015939995e+00 2.946383747510e+00 2.947751414945e+00 2.949100537713e+00 2.950424656564e+00 2.951732192383e+00 2.953038435356e+00 2.954358266491e+00 2.955687182398e+00 2.957013450963e+00 2.958323433448e+00 2.959622844818e+00 2.960921328650e+00 2.962232055571e+00 2.963555639320e+00 2.964879347859e+00 2.966192376949e+00 2.967492419591e+00 2.968789281837e+00 2.970092028384e+00 2.971401494962e+00 2.972707680185e+00 2.974000812163e+00 2.975278512730e+00 2.976547121915e+00 2.977818358945e+00 2.979094971657e+00 2.980368255894e+00 2.981630303579e+00 2.982881503443e+00 2.984127897806e+00 2.985379674036e+00 2.986640508370e+00 2.987899952482e+00 2.989151114927e+00 2.990393261120e+00 2.991634222785e+00 2.992875193404e+00 2.994122421308e+00 2.995366573621e+00 2.996595588148e+00 2.997817547811e+00 2.999030718103e+00 3.000245543774e+00 3.001461090630e+00 3.002671389905e+00 3.003872168571e+00 3.005066749684e+00 3.006261433876e+00 3.007456833304e+00 3.008653720882e+00 3.009840697696e+00 3.011024283981e+00 3.012202938916e+00 3.013380705071e+00 3.014554804677e+00 3.015722132333e+00 3.016881314957e+00 3.018039205505e+00 3.019195888356e+00 3.020348894552e+00 3.021496065305e+00 3.022638726167e+00 3.023774768204e+00 3.024910451217e+00 3.026049276348e+00 3.027186790153e+00 3.028311819061e+00 3.029431285803e+00 3.030543635000e+00 3.031653016115e+00 3.032761910920e+00 3.033864933394e+00 3.034964013228e+00 3.036053362689e+00 3.037138498508e+00 3.038218757179e+00 3.039295803877e+00 3.040369636830e+00 3.041437578900e+00 3.042503158384e+00 3.043565364429e+00 3.044618789577e+00 3.045666921532e+00 3.046710080809e+00 3.047748885672e+00 3.048782531366e+00 3.049812917602e+00 3.050839064785e+00 3.051859855583e+00 3.052878264860e+00 3.053890001603e+00 3.054895054456e+00 3.055895181606e+00 3.056888166487e+00 3.057876016707e+00 3.058862757728e+00 3.059843205153e+00 3.060820065591e+00 3.061788687802e+00 3.062753572549e+00 3.063708978070e+00 3.064658600021e+00 3.065603749357e+00 3.066544731721e+00 3.067482576626e+00 3.068412905323e+00 3.069339148972e+00 3.070255208702e+00 3.071167403806e+00 3.072070270744e+00 3.072971257665e+00 3.073865397951e+00 3.074754661677e+00 3.075639991851e+00 3.076516617742e+00 3.077387427540e+00 3.078250490256e+00 3.079107726373e+00 3.079959437702e+00 3.080808551021e+00 3.081652306431e+00 3.082488778666e+00 3.083317317231e+00 3.084138319042e+00 3.084954173938e+00 3.085765703801e+00 3.086573808985e+00 3.087374492819e+00 3.088168343528e+00 3.088952528390e+00 3.089730136178e+00 3.090502598107e+00 3.091268318429e+00 3.092029267220e+00 3.092782952370e+00 3.093528029357e+00 3.094265319896e+00 3.094995156496e+00 3.095718745746e+00 3.096436171664e+00 3.097147127000e+00 3.097847774385e+00 3.098544591288e+00 3.099233619349e+00 3.099912048102e+00 3.100585339724e+00 3.101251206458e+00 3.101912807846e+00 3.102563946678e+00 3.103207406604e+00 3.103845899202e+00 3.104473844629e+00 3.105095993512e+00 3.105711118786e+00 3.106318281983e+00 3.106918026438e+00 3.107510964916e+00 3.108094412605e+00 3.108670100549e+00 3.109238099627e+00 3.109798641432e+00 3.110352164877e+00 3.110895360761e+00 3.111430804026e+00 3.111959830110e+00 3.112480472409e+00 3.112992415763e+00 3.113495316820e+00 3.113989205890e+00 3.114476440019e+00 3.114957464625e+00 3.115429670163e+00 3.115891718546e+00 3.116345462059e+00 3.116790961509e+00 3.117227066265e+00 3.117656221728e+00 3.118076719636e+00 3.118486465791e+00 3.118890868795e+00 3.119281629152e+00 3.119664834925e+00 3.120039239637e+00 3.120403779589e+00 3.120761619441e+00 3.121108215687e+00 3.121445518587e+00 3.121775498841e+00 3.122093836344e+00 3.122403577945e+00 3.122705725748e+00 3.122997613940e+00 3.123280533002e+00 3.123552719491e+00 3.123816230061e+00 3.124069460775e+00 3.124313393121e+00 3.124549107025e+00 3.124772851269e+00 3.124989768616e+00 3.125193641872e+00 3.125387870236e+00 3.125573099458e+00 3.125748508861e+00 3.125914688435e+00 3.126069791274e+00 3.126215748198e+00 3.126348349285e+00 3.126471206351e+00 3.126583303686e+00 3.126687636336e+00 3.126780026812e+00 3.126861920410e+00 3.126931813475e+00 3.126989246017e+00 3.127039701361e+00 3.127077281783e+00 3.127106193387e+00 3.127123516853e+00 3.127128893610e+00 3.127124545001e+00 3.127108463421e+00 3.127082448568e+00 3.127043311662e+00 3.126995881445e+00 3.126934109316e+00 3.126863002645e+00 3.126779063795e+00 3.126684764974e+00 3.126577476884e+00 3.126458097381e+00 3.126329112120e+00 3.126187892227e+00 3.126034608236e+00 3.125869839814e+00 3.125692882792e+00 3.125503778662e+00 3.125302039811e+00 3.125087791545e+00 3.124862952344e+00 3.124624825583e+00 3.124377691070e+00 3.124113536693e+00 3.123840627276e+00 3.123553481806e+00 3.123253352769e+00 3.122942451877e+00 3.122617200611e+00 3.122280536181e+00 3.121930554268e+00 3.121565711593e+00 3.121189939870e+00 3.120800508844e+00 3.120399781949e+00 3.119982914693e+00 3.119555483454e+00 3.119112945737e+00 3.118657128570e+00 3.118189452366e+00 3.117707024018e+00 3.117211461297e+00 3.116701467114e+00 3.116179591064e+00 3.115642602800e+00 3.115091756617e+00 3.114527341483e+00 3.113949861832e+00 3.113356406423e+00 3.112750666028e+00 3.112130943885e+00 3.111494839610e+00 3.110847165440e+00 3.110183233044e+00 3.109505408190e+00 3.108814399134e+00 3.108106434963e+00 3.107384832158e+00 3.106647662199e+00 3.105897143006e+00 3.105129671685e+00 3.104348096636e+00 3.103553241784e+00 3.102742240717e+00 3.101915330620e+00 3.101073935968e+00 3.100216667926e+00 3.099344123527e+00 3.098457136957e+00 3.097554636263e+00 3.096632934672e+00 3.095700037356e+00 3.094747379810e+00 3.093779335038e+00 3.092798430741e+00 3.091800322526e+00 3.090785683254e+00 3.089755632911e+00 3.088708509833e+00 3.087644673371e+00 3.086564985361e+00 3.085468712035e+00 3.084356637557e+00 3.083226379353e+00 3.082079678855e+00 3.080917002236e+00 3.079737464925e+00 3.078540229847e+00 3.077326561327e+00 3.076094907409e+00 3.074847355340e+00 3.073581769007e+00 3.072298845819e+00 3.070997773384e+00 3.069680067703e+00 3.068344421389e+00 3.066992755027e+00 3.065620055403e+00 3.064232281951e+00 3.062825710755e+00 3.061400858683e+00 3.059958907653e+00 3.058497422326e+00 3.057017439934e+00 3.055520078975e+00 3.054004530754e+00 3.052469405318e+00 3.050917981559e+00 3.049344771910e+00 3.047754896314e+00 3.046144992415e+00 3.044515640923e+00 3.042869554116e+00 3.041202263751e+00 3.039518252425e+00 3.037813501449e+00 3.036088435427e+00 3.034344362263e+00 3.032582535632e+00 3.030801418998e+00 3.028998546575e+00 3.027174990177e+00 3.025334325311e+00 3.023472295939e+00 3.021588661241e+00 3.019689669319e+00 3.017766950930e+00 3.015823760043e+00 3.013862464421e+00 3.011879114286e+00 3.009874387611e+00 3.007850412414e+00 3.005806942727e+00 3.003741212799e+00 3.001654372300e+00 2.999546277931e+00 2.997417682836e+00 2.995268449858e+00 2.993098196207e+00 2.990905536608e+00 2.988692649632e+00 2.986458831611e+00 2.984201735404e+00 2.981924391919e+00 2.979625058487e+00 2.977302689924e+00 2.974960290429e+00 2.972595300715e+00 2.970207395292e+00 2.967799759677e+00 2.965367653218e+00 2.962914353741e+00 2.960437292363e+00 2.957939604735e+00 2.955418164200e+00 2.952874527593e+00 2.950308618695e+00 2.947719665375e+00 2.945106270308e+00 2.942472041232e+00 2.939813115296e+00 2.937131003025e+00 2.934428517991e+00 2.931699310176e+00 2.928948765156e+00 2.926173951100e+00 2.923375878408e+00 2.920554589654e+00 2.917710061129e+00 2.914839730253e+00 2.911946200030e+00 2.909029634056e+00 2.906088122370e+00 2.903121851797e+00 2.900132713301e+00 2.897119443038e+00 2.894081233924e+00 2.891017389865e+00 2.887929498546e+00 2.884818628631e+00 2.881680675278e+00 2.878520200703e+00 2.875332350764e+00 2.872121133950e+00 2.868884244354e+00 2.865622788616e+00 2.862336583552e+00 2.859023227637e+00 2.855687373454e+00 2.852323858893e+00 2.848935573156e+00 2.845520061890e+00 2.842080338162e+00 2.838616169088e+00 2.835121801028e+00 2.831605685443e+00 2.828061763801e+00 2.824492839774e+00 2.820896849128e+00 2.817273019946e+00 2.813625063657e+00 2.809949362346e+00 2.806247280515e+00 2.802518570380e+00 2.798764737659e+00 2.794983243019e+00 2.791173751587e+00 2.787337488599e+00 2.783475478667e+00 2.779583527038e+00 2.775668543134e+00 2.771725711461e+00 2.767753017625e+00 2.763753827557e+00 2.759727313139e+00 2.755673931297e+00 2.751592367297e+00 2.747483984384e+00 2.743346505089e+00 2.739182485200e+00 2.734989538643e+00 2.730769110924e+00 2.726520245982e+00 2.722243289297e+00 2.717939156359e+00 2.713605500850e+00 2.709243928235e+00 2.704854786681e+00 2.700436036809e+00 2.695988318408e+00 2.691513130523e+00 2.687008488552e+00 2.682475182084e+00 2.677914441996e+00 2.673322449652e+00 2.668703274548e+00 2.664052864809e+00 2.659376580255e+00 2.654669686946e+00 2.649934449679e+00 2.645167805989e+00 2.640373264077e+00 2.635550288623e+00 2.630697299953e+00 2.625813094681e+00 2.620900656041e+00 2.615959573752e+00 2.610987966838e+00 2.605986152944e+00 2.600953909911e+00 2.595894079873e+00 2.590803428799e+00 2.585681381302e+00 2.580531302437e+00 2.575349985446e+00 2.570140459933e+00 2.564898541459e+00 2.559627814089e+00 2.554326692494e+00 2.548994275037e+00 2.543632554047e+00 2.538241772914e+00 2.532818242611e+00 2.527366092418e+00 2.521882451859e+00 2.516369002987e+00 2.510824504368e+00 2.505250020196e+00 2.499644342096e+00 2.494008006024e+00 2.488342711855e+00 2.482645265512e+00 2.476918148756e+00 2.471158781170e+00 2.465370020074e+00 2.459549028634e+00 2.453698997958e+00 2.447817542982e+00 2.441906108730e+00 2.435962428973e+00 2.429987778796e+00 2.423983029837e+00 2.417947266103e+00 2.411881864562e+00 2.405783051761e+00 2.399654217232e+00 2.393496269575e+00 2.387306006766e+00 2.381085179565e+00 2.374833081556e+00 2.368550179788e+00 2.362235333986e+00 2.355891417328e+00 2.349515112931e+00 2.343109649117e+00 2.336673058342e+00 2.330204921116e+00 2.323705468480e+00 2.317174402140e+00 2.310615200039e+00 2.304024596953e+00 2.297401809388e+00 2.290749970440e+00 2.284065961558e+00 2.277352776130e+00 2.270607114260e+00 2.263832456413e+00 2.257026312377e+00 2.250190647548e+00 2.243323372499e+00 2.236426006817e+00 2.229497915509e+00 2.222539215399e+00 2.215550619807e+00 2.208531716673e+00 2.201482544153e+00 2.194404374442e+00 2.187294766691e+00 2.180155836901e+00 2.172987971361e+00 2.165787184834e+00 2.158559441284e+00 2.151300477818e+00 2.144012311525e+00 2.136694126961e+00 2.129346315083e+00 2.121969477311e+00 2.114563385967e+00 2.107127485306e+00 2.099663358770e+00 2.092169932734e+00 2.084647367269e+00 2.077094794436e+00 2.069514001439e+00 2.061905717099e+00 2.054268342462e+00 2.046603048212e+00 2.038908627527e+00 2.031184798343e+00 2.023435548487e+00 2.015656463552e+00 2.007849606840e+00 2.000016565735e+00 1.992153503533e+00 1.984265453760e+00 1.976349807336e+00 1.968404988421e+00 1.960434441947e+00 1.952437535858e+00 1.944414564850e+00 1.936364357210e+00 1.928288119285e+00 1.920185786765e+00 1.912058239782e+00 1.903904389252e+00 1.895724019153e+00 1.887518110855e+00 1.879288664793e+00 1.871034785331e+00 1.862753748845e+00 1.854449192468e+00 1.846120863759e+00 1.837767659931e+00 1.829391224398e+00 1.820990209748e+00 1.812567035963e+00 1.804119890445e+00 1.795649153676e+00 1.787158406049e+00 1.778643392992e+00 1.770107820512e+00 1.761548157420e+00 1.752968705035e+00 1.744367590936e+00 1.735744983392e+00 1.727102176479e+00 1.718438990716e+00 1.709755638538e+00 1.701052158761e+00 1.692329972391e+00 1.683589130183e+00 1.674827840499e+00 1.666049550152e+00 1.657252422738e+00 1.648438324609e+00 1.639605848023e+00 1.630757652728e+00 1.621892295767e+00 1.613012081606e+00 1.604115639425e+00 1.595201894743e+00 1.586275467396e+00 1.577333672092e+00 1.568378150067e+00 1.559408927539e+00 1.550426619028e+00 1.541430802891e+00 1.532422887358e+00 1.523403700587e+00 1.514372861154e+00 1.505332507114e+00 1.496280927425e+00 1.487219454351e+00 1.478148939049e+00 1.469070429843e+00 1.459984560092e+00 1.450889670677e+00 1.441788521077e+00 1.432682103400e+00 1.423568208360e+00 1.414449832763e+00 1.405326979270e+00 1.396199628871e+00 1.387070633484e+00 1.377938473500e+00 1.368804060901e+00 1.359668378539e+00 1.350533778149e+00 1.341397140752e+00 1.332264129184e+00 1.323131981460e+00 1.314002700069e+00 1.304875868769e+00 1.295754671779e+00 1.286639215795e+00 1.277527903769e+00 1.268423945002e+00 1.259328461688e+00 1.250240280431e+00 1.241162198875e+00 1.232095017121e+00 1.223039323199e+00 1.213995297777e+00 1.204963834611e+00 1.195946330250e+00 1.186947608254e+00 1.177962941807e+00 1.168997502165e+00 1.160050465238e+00 1.151123579715e+00 1.142218354387e+00 1.133333278843e+00 1.124474333638e+00 1.115638788356e+00 1.106830739332e+00 1.098047636403e+00 1.089296422724e+00 1.080574010334e+00 1.071880886695e+00 1.063224756188e+00 1.054599148546e+00 1.046014933336e+00 1.037463198673e+00 1.028952532424e+00 1.020482578407e+00 1.012054567819e+00 1.003674416862e+00 9.953339104070e-01 9.870468835692e-01 9.788036378520e-01 9.706167800703e-01 9.624799851123e-01 9.543989555256e-01 9.463755507780e-01 9.384088398983e-01 9.305078496146e-01 9.226618115993e-01 9.148901510245e-01 9.071786894968e-01 8.995418047729e-01 8.919735787906e-01 8.844806646931e-01 8.770660990508e-01 8.697265968931e-01 8.624743754749e-01 8.552989511516e-01 8.482171619004e-01 8.412156767658e-01 8.343131325338e-01 8.275012404840e-01 8.207846196809e-01 8.141721241741e-01 8.076541257999e-01 8.012489189766e-01 7.949432551914e-01 7.887554751560e-01 7.826725924828e-01 7.767128508141e-01 7.708695299778e-01 7.651466595762e-01 7.595504324109e-01 7.540754949578e-01 7.487405768122e-01 7.435281109744e-01 7.384615281903e-01 7.335241369278e-01 7.287338462083e-01 7.240860909882e-01 7.195828117082e-01 7.152316797506e-01 7.110268443213e-01 7.069851325619e-01 7.030902250135e-01 6.993631153853e-01 6.957912959711e-01 6.923860066561e-01 6.891464492288e-01 6.860722417987e-01 6.831711971009e-01 6.804360060589e-01 6.778791578217e-01 6.754928413824e-01 6.732833482629e-01 6.712513460810e-01 6.693957653219e-01 6.677199918329e-01 6.662209541265e-01 6.649048077491e-01 6.637654130468e-01 6.628090281370e-01 6.620318000445e-01 6.614340130205e-01 6.610195746915e-01 6.607794305863e-01 6.607230203949e-01 6.608382533178e-01 6.611363744692e-01 6.616057084346e-01 6.622505664514e-01 6.630688506179e-01 6.640546895743e-01 6.652135464579e-01 6.665326145770e-01 6.680247708964e-01 6.696704765509e-01 6.714829088120e-01 6.734495897234e-01 6.755714459249e-01 6.778473913547e-01 6.802669287802e-01 6.828417659557e-01 6.855503820698e-01 6.884085807907e-01 6.913939993438e-01 6.945211230121e-01 6.977747586367e-01 7.011535985624e-01 7.046632909844e-01 7.082851488677e-01 7.120341563951e-01 7.158850892540e-01 7.198565396170e-01 7.239273091507e-01 7.281050138621e-01 7.323847741205e-01 7.367551058948e-01 7.412286099802e-01 7.457798791756e-01 7.504300862604e-01 7.551527107270e-01 7.599642702557e-01 7.648473821846e-01 7.698037926361e-01 7.748364859558e-01 7.799265567216e-01 7.850914680715e-01 7.903063600252e-01 7.955894046548e-01 8.009191895843e-01 8.063057749548e-01 8.117420207115e-01 8.172182540437e-01 8.227474352969e-01 8.283033584990e-01 8.339129802491e-01 8.395457181493e-01 8.452204851092e-01 8.509186274051e-01 8.566441783608e-01 8.624000423299e-01 8.681690135034e-01 8.739714303110e-01 8.797753734950e-01 8.856086921363e-01 8.914436728627e-01 8.972957504652e-01 9.031547655283e-01 9.090156477314e-01 9.148890602050e-01 9.207534904490e-01 9.266279304382e-01 9.324898414320e-01 9.383545966668e-01 9.442098043612e-01 9.500575406322e-01 9.558970055104e-01 9.617172693761e-01 9.675315863633e-01 9.733198324650e-01 9.791004109613e-01 9.848548471718e-01 9.905890729620e-01 9.963010205814e-01 1.001985238892e+00 1.007647087678e+00 1.013274590889e+00 1.018878498578e+00 1.024443593291e+00 1.029979553151e+00 1.035480503823e+00 1.040943717594e+00 1.046371268816e+00 1.051755377468e+00 1.057101968461e+00 1.062402953106e+00 1.067661841970e+00 1.072874239294e+00 1.078038934684e+00 1.083157191942e+00 1.088223046931e+00 1.093239781547e+00 1.098204738024e+00 1.103113545210e+00 1.107971081515e+00 1.112767938108e+00 1.117510873575e+00 1.122191709565e+00 1.126813263581e+00 1.131375873151e+00 1.135871097035e+00 1.140308614002e+00 1.144674343273e+00 1.148981632996e+00 1.153216371506e+00 1.157383727750e+00 1.161484987112e+00 1.165509592014e+00 1.169471733894e+00 1.173351136397e+00 1.177166964874e+00 1.180901692223e+00 1.184563600522e+00 1.188151751318e+00 1.191656807872e+00 1.195093115035e+00 1.198441468369e+00 1.201718498308e+00 1.204908583920e+00 1.208021509347e+00 1.211052890275e+00 1.213999595811e+00 1.216869052108e+00 1.219646657011e+00 1.222349978742e+00 1.224960400412e+00 1.227490765104e+00 1.229934284312e+00 1.232292611615e+00 1.234565450409e+00 1.236749473548e+00 1.238852859480e+00 1.240862714231e+00 1.242791580118e+00 1.244630645083e+00 1.246384137373e+00 1.248051405440e+00 1.249629116438e+00 1.251125287715e+00 1.252530296139e+00 1.253853751202e+00 1.255088796729e+00 1.256239510566e+00 1.257306445200e+00 1.258287302356e+00 1.259186241834e+00 1.260001609814e+00 1.260735297208e+00 1.261385949632e+00 1.261959207446e+00 1.262450827796e+00 1.262865622735e+00 1.263200319522e+00 1.263460183271e+00 1.263645781168e+00 1.263756019130e+00 1.263795696624e+00 1.263761727861e+00 1.263661369416e+00 1.263490283638e+00 1.263254849258e+00 1.262953245878e+00 1.262588444496e+00 1.262164982500e+00 1.261679524235e+00 1.261140570741e+00 1.260540888358e+00 1.259893018561e+00 1.259189670177e+00 1.258438370415e+00 1.257643256250e+00 1.256797895991e+00 1.255916726877e+00 1.254986828956e+00 1.254026236853e+00 1.253025934665e+00 1.251992883787e+00 1.250930763670e+00 1.249834110009e+00 1.248718261414e+00 1.247570944297e+00 1.246404906381e+00 1.245218396993e+00 1.244011686343e+00 1.242794192337e+00 1.241555600823e+00 1.240311610934e+00 1.239051877960e+00 1.237787342251e+00 1.236514932455e+00 1.235234421035e+00 1.233956298607e+00 1.232667717644e+00 1.231382628769e+00 1.230095712691e+00 1.228806493277e+00 1.227522721684e+00 1.226235374643e+00 1.224953331695e+00 1.223671376950e+00 1.222388246164e+00 1.221111174559e+00 1.219829579543e+00 1.218553503893e+00 1.217272750485e+00 1.215991900223e+00 1.214707861975e+00 1.213415483735e+00 1.212123295170e+00 1.210817099557e+00 1.209502209873e+00 1.208174656127e+00 1.206829811889e+00 1.205471010259e+00 1.204086959125e+00 1.202684263300e+00 1.201251484147e+00 1.199791004607e+00 1.198297386673e+00 1.196767764724e+00 1.195198111500e+00 1.193587200011e+00 1.191929185551e+00 1.190222637675e+00 1.188463175456e+00 1.186646457843e+00 1.184774010934e+00 1.182834477760e+00 1.180834752483e+00 1.178765267638e+00 1.176623367509e+00 1.174414398386e+00 1.172120004099e+00 1.169760658588e+00 1.167313163330e+00 1.164791297840e+00 1.162191545799e+00 1.159501747035e+00 1.156743777006e+00 1.153890590824e+00 1.150968188578e+00 1.147962353866e+00 1.144875946362e+00 1.141723232810e+00 1.138484321667e+00 1.135187038715e+00 1.131814958936e+00 1.128382004871e+00 1.124892570959e+00 1.121343852273e+00 1.117751622834e+00 1.114111674208e+00 1.110437091286e+00 1.106729045448e+00 1.102999261374e+00 1.099247265968e+00 1.095489933343e+00 1.091725220312e+00 1.087963789102e+00 1.084216127322e+00 1.080481117776e+00 1.076778875305e+00 1.073100856131e+00 1.069465410310e+00 1.065875191691e+00 1.062332627252e+00 1.058851066368e+00 1.055425708046e+00 1.052072179864e+00 1.048783658555e+00 1.045571015590e+00 1.042432803860e+00 1.039371865917e+00 1.036391296004e+00 1.033487262692e+00 1.030665160936e+00 1.027917819735e+00 1.025247794290e+00 1.022651187460e+00 1.020128094222e+00 1.017672670159e+00 1.015284218280e+00 1.012959967705e+00 1.010693562331e+00 1.008487461972e+00 1.006337937321e+00 1.004241401864e+00 1.002201259929e+00 1.000216769463e+00 9.982874330314e-01 9.964199879074e-01 9.946183607736e-01 9.928830927736e-01 9.912311028057e-01 9.896625056897e-01 9.881957587572e-01 9.868380186253e-01 9.856084616296e-01 9.845210226400e-01 9.835886506768e-01 9.828383521464e-01 9.822795983225e-01 9.819394365810e-01 9.818337675491e-01 9.819809805774e-01 9.824022674201e-01 9.831091438013e-01 9.841228912569e-01 9.854492832141e-01 9.871045510143e-01 9.890920851530e-01 9.914160736971e-01 9.940725988186e-01 9.970619191517e-01 1.000374401286e+00 1.003994493445e+00 1.007911993191e+00 1.012101003067e+00 1.016544674225e+00 1.021211882861e+00 1.026081038806e+00 1.031119206930e+00 1.036297053096e+00 1.041587328396e+00 1.046955543788e+00 1.052380111995e+00 1.057823861971e+00 1.063272704254e+00 1.068695635116e+00 1.074076332826e+00 1.079399651037e+00 1.084645182919e+00 1.089809781768e+00 1.094875748642e+00 1.099841983438e+00 1.104697992291e+00 1.109440515707e+00 1.114061442869e+00 1.118552203042e+00 1.122904259361e+00 1.127096853566e+00 1.131118260026e+00 1.134936918407e+00 1.138527552940e+00 1.141848889158e+00 1.144862108029e+00 1.147513823154e+00 1.149746980608e+00 1.151508354854e+00 1.152725515576e+00 1.153341790873e+00 1.153284687063e+00 1.152495883117e+00 1.150912774525e+00 1.148486721499e+00 1.145177200640e+00 1.140950023222e+00 1.135799130839e+00 1.129718420034e+00 1.122740399732e+00 1.116110841420e+00 1.108105893621e+00 1.099171403096e+00 1.089905386121e+00 1.080900464971e+00 1.072561274034e+00 1.064996415526e+00 1.058001710115e+00 1.051152597214e+00 1.043972620407e+00 1.036094819496e+00 1.027441295613e+00 1.018249763180e+00 1.009040583071e+00 1.000485162912e+00 9.932084487338e-01 9.875983809138e-01 9.837041482705e-01 9.812247129933e-01 9.796224764554e-01 9.783036731666e-01 9.768220601053e-01 9.750024801795e-01 9.730028387719e-01 9.712416048496e-01 9.702421847802e-01 9.704436822993e-01 9.720384946474e-01 9.748796184057e-01 9.785103327318e-01 9.822974372888e-01 9.856239584509e-01 9.880563143437e-01 9.894831225216e-01 9.901168254404e-01 9.904236297701e-01 9.909696446981e-01 9.922258111418e-01 9.944130291897e-01 9.974394295915e-01 1.000923541840e+00 1.004323835905e+00 1.007124129518e+00 1.008995776988e+00 1.009885599748e+00 1.010037882775e+00 1.009907863577e+00 1.009988447095e+00 1.010647984363e+00 1.012001670482e+00 1.013838155189e+00 1.015695297631e+00 1.016991604562e+00 1.017201183556e+00 1.016021844249e+00 1.013463800182e+00 1.009852365274e+00 1.005722683838e+00 1.001682766254e+00 9.982128157309e-01 9.955231615129e-01 9.934999049574e-01 9.917456842388e-01 9.896954236494e-01 9.867971505302e-01 9.826625928278e-01 9.771429391079e-01 9.703455605145e-01 9.625679823481e-01 9.541812569430e-01 9.455227975315e-01 9.368922597323e-01 9.286867059806e-01 9.218339157770e-01 9.182989715320e-01 8.956495369080e-01 8.611499455994e-01 8.082216108742e-01 7.606516277406e-01 7.448463147847e-01 7.726262803295e-01 8.308028165352e-01 8.919525585991e-01 9.309583473753e-01 9.332107587560e-01 8.968928217189e-01 8.337397966517e-01 7.687130154074e-01 7.342396314805e-01 7.519457232752e-01 8.138074001309e-01 8.897123134703e-01 9.491987340917e-01 9.729260266929e-01 9.550501826104e-01 9.033791536324e-01 8.388512428459e-01 7.918144361324e-01 7.889093443870e-01 8.336092428155e-01 9.035613580103e-01 9.687078830913e-01 1.006661000738e+00 1.007698772047e+00 9.752024811847e-01 9.244955631171e-01 8.792689846776e-01 8.624142685126e-01 8.823603566053e-01 9.271736233191e-01 9.740589566411e-01 1.002990341605e+00 1.004189958220e+00 9.802074856270e-01 9.448937368185e-01 9.188336748147e-01 9.195107400851e-01 9.498909268057e-01 9.960378631217e-01 1.036272697518e+00 1.052205671324e+00 1.035059675330e+00 9.882747993870e-01 9.278806443689e-01 8.796295628019e-01 8.686630356558e-01 9.027052321618e-01 9.654196077151e-01 1.028667656774e+00 1.067800887092e+00 1.068857778128e+00 1.030464858747e+00 9.639134224793e-01 8.919507199698e-01 8.433220075917e-01 8.388350762432e-01 8.759660824395e-01 9.310344882889e-01 9.763819777162e-01 9.929936942046e-01 9.745127875906e-01 9.273901027076e-01 8.693868560163e-01 8.248984514751e-01 8.138866813275e-01 8.383289315447e-01 8.805991412062e-01 9.162373987261e-01 9.263714523648e-01 9.031971237825e-01 8.513417706025e-01 7.875757361281e-01 7.376693015671e-01 7.255146301509e-01 7.560062387952e-01 8.104303750615e-01 8.613238318726e-01 8.870526050067e-01 8.773152884996e-01 8.341456295366e-01 7.718465255734e-01 7.154195616322e-01 6.926047948952e-01 7.163238508751e-01 7.734366661160e-01 8.365736510541e-01 8.816308166025e-01 8.954614496296e-01 8.772604525725e-01 8.382580444793e-01 7.997998737742e-01 7.864086141150e-01 8.119896220631e-01 8.694237366201e-01 9.365748393903e-01 9.902027950186e-01 1.014731922970e+00 1.005246103816e+00 9.681247620495e-01 9.203520904902e-01 8.857306209951e-01 8.849498855798e-01 9.223844101946e-01 9.828217816014e-01 1.042051927438e+00 1.078862187939e+00 1.081037837072e+00 1.047224440883e+00 9.872978829518e-01 9.214456459224e-01 8.757045389836e-01 8.703669263363e-01 9.060645214436e-01 9.631778160174e-01 1.015585584900e+00 1.042941254169e+00 1.036142175878e+00
 2.650790948834e+00 2.651908623119e+00 2.653071606620e+00 2.654480235979e+00 2.656194186956e+00 2.658123122684e+00 2.660097285019e+00 2.661936920831e+00 2.663524805818e+00 2.664851236120e+00 2.666047774968e+00 2.667310340135e+00 2.668804876138e+00 2.670577049574e+00 2.672545857167e+00 2.674556668084e+00 2.676429779816e+00 2.678048954466e+00 2.679414976013e+00 2.680658413653e+00 2.681965929631e+00 2.683495978591e+00 2.685316623896e+00 2.687373620794e+00 2.689485666114e+00 2.691408106120e+00 2.692967897043e+00 2.694180040558e+00 2.695259910108e+00 2.696493294319e+00 2.698074489993e+00 2.700009644221e+00 2.702112541383e+00 2.704098433664e+00 2.705734175510e+00 2.706959066944e+00 2.707932026166e+00 2.708941097455e+00 2.710250339021e+00 2.711952333560e+00 2.713932785329e+00 2.715916521346e+00 2.717640087354e+00 2.719004282244e+00 2.720120762942e+00 2.721218845253e+00 2.722498854866e+00 2.724035348518e+00 2.725801447258e+00 2.727711833102e+00 2.729650079897e+00 2.731477776252e+00 2.733073929900e+00 2.734391306776e+00 2.735530018311e+00 2.736722180943e+00 2.738210994342e+00 2.740088470528e+00 2.742187338323e+00 2.744184182946e+00 2.745808110078e+00 2.747019441504e+00 2.748011960197e+00 2.749067333433e+00 2.750394171408e+00 2.752033976446e+00 2.753874990979e+00 2.755744697979e+00 2.757499471602e+00 2.759052571250e+00 2.760379238544e+00 2.761534787474e+00 2.762682120984e+00 2.764032600228e+00 2.765725201532e+00 2.767716801817e+00 2.769785436499e+00 2.771643843037e+00 2.773118142631e+00 2.774264309676e+00 2.775326828988e+00 2.776577336186e+00 2.778141937992e+00 2.779952115588e+00 2.781833695529e+00 2.783627475014e+00 2.785251965029e+00 2.786694017260e+00 2.787984209494e+00 2.789184636306e+00 2.790398949642e+00 2.791780465621e+00 2.793466495737e+00 2.795443807291e+00 2.797501413415e+00 2.799323265599e+00 2.800689306294e+00 2.801654812297e+00 2.802535078434e+00 2.803726111858e+00 2.805430865573e+00 2.807518349734e+00 2.809608543994e+00 2.811343174690e+00 2.812615556207e+00 2.813609005303e+00 2.814645554727e+00 2.815964113437e+00 2.817599378669e+00 2.819392722514e+00 2.821160822351e+00 2.822810768480e+00 2.824354473193e+00 2.825837025518e+00 2.827266873114e+00 2.828627032838e+00 2.829912799746e+00 2.831205554013e+00 2.832647510546e+00 2.834347316142e+00 2.836267959202e+00 2.838200882376e+00 2.839876017670e+00 2.841133738263e+00 2.842058894179e+00 2.842957844122e+00 2.844195533812e+00 2.845965626531e+00 2.848133324492e+00 2.850309618511e+00 2.852072831402e+00 2.853240801021e+00 2.853970767351e+00 2.854687005120e+00 2.855826624024e+00 2.857570263965e+00 2.859738860848e+00 2.861912502122e+00 2.863677332761e+00 2.864869204680e+00 2.865647604187e+00 2.866402369928e+00 2.867515651490e+00 2.869140128459e+00 2.871140157090e+00 2.873187484881e+00 2.874947360984e+00 2.876274485116e+00 2.877267309758e+00 2.878192531659e+00 2.879325389788e+00 2.880804369470e+00 2.882574299730e+00 2.884437618852e+00 2.886165028176e+00 2.887631581498e+00 2.888858672118e+00 2.889984776218e+00 2.891174508245e+00 2.892543867931e+00 2.894101499615e+00 2.895761845170e+00 2.897402450434e+00 2.898935707754e+00 2.900330008191e+00 2.901620439312e+00 2.902878919383e+00 2.904184937028e+00 2.905576680386e+00 2.907052461902e+00 2.908572161215e+00 2.910079134454e+00 2.911521554816e+00 2.912886727187e+00 2.914190200628e+00 2.915478496180e+00 2.916793547844e+00 2.918164140588e+00 2.919587117417e+00 2.921027023905e+00 2.922445404945e+00 2.923819426661e+00 2.925153034490e+00 2.926471447102e+00 2.927807381506e+00 2.929171921346e+00 2.930559126576e+00 2.931948056290e+00 2.933326975647e+00 2.934692769296e+00 2.936056610349e+00 2.937430324225e+00 2.938811388268e+00 2.940185399614e+00 2.941543775531e+00 2.942884276552e+00 2.944219755067e+00 2.945563591568e+00 2.946919743399e+00 2.948277295452e+00 2.949618210186e+00 2.950932334206e+00 2.952228860107e+00 2.953523849608e+00 2.954834401379e+00 2.956153158363e+00 2.957469109357e+00 2.958768926714e+00 2.960057372190e+00 2.961344136049e+00 2.962646055756e+00 2.963958100549e+00 2.965273376817e+00 2.966575676491e+00 2.967864644829e+00 2.969150241896e+00 2.970442260127e+00 2.971741012071e+00 2.973036853226e+00 2.974319604734e+00 2.975585323133e+00 2.976842605624e+00 2.978102666337e+00 2.979367808906e+00 2.980629959953e+00 2.981881025481e+00 2.983121301529e+00 2.984355952949e+00 2.985595463973e+00 2.986845912436e+00 2.988094124416e+00 2.989334612344e+00 2.990566044216e+00 2.991794471622e+00 2.993023481343e+00 2.994259382888e+00 2.995490567644e+00 2.996707927026e+00 2.997916448866e+00 2.999118190255e+00 3.000322724683e+00 3.001526340175e+00 3.002724492431e+00 3.003914455390e+00 3.005096693705e+00 3.006279145801e+00 3.007463647243e+00 3.008645759522e+00 3.009822343901e+00 3.010992925082e+00 3.012159079442e+00 3.013323584400e+00 3.014485428025e+00 3.015640156818e+00 3.016787189066e+00 3.017933126305e+00 3.019076779173e+00 3.020218201502e+00 3.021353655093e+00 3.022480567161e+00 3.023603620622e+00 3.024727145616e+00 3.025852927895e+00 3.026976017439e+00 3.028089504939e+00 3.029194985452e+00 3.030294758857e+00 3.031390306502e+00 3.032485241846e+00 3.033576704920e+00 3.034661169806e+00 3.035738923581e+00 3.036810111184e+00 3.037875976036e+00 3.038938500184e+00 3.039997401365e+00 3.041053565276e+00 3.042105200014e+00 3.043151751462e+00 3.044192478443e+00 3.045226601669e+00 3.046256028383e+00 3.047280068715e+00 3.048300818557e+00 3.049317604860e+00 3.050329045653e+00 3.051336499914e+00 3.052337529107e+00 3.053336315177e+00 3.054327488857e+00 3.055313109596e+00 3.056292852666e+00 3.057265621400e+00 3.058236328067e+00 3.059201347482e+00 3.060163038228e+00 3.061118962387e+00 3.062068304503e+00 3.063010413196e+00 3.063943630393e+00 3.064874690826e+00 3.065798068252e+00 3.066722120058e+00 3.067636880465e+00 3.068547252469e+00 3.069449279208e+00 3.070343543239e+00 3.071231515089e+00 3.072116018638e+00 3.072995113747e+00 3.073869576081e+00 3.074739928847e+00 3.075600347137e+00 3.076455308145e+00 3.077301811631e+00 3.078142373831e+00 3.078980369341e+00 3.079811239085e+00 3.080639962445e+00 3.081459220507e+00 3.082271630127e+00 3.083076848093e+00 3.083874758142e+00 3.084670647402e+00 3.085461451910e+00 3.086244467837e+00 3.087022440064e+00 3.087790523692e+00 3.088550850119e+00 3.089307533286e+00 3.090056037101e+00 3.090798835569e+00 3.091535925895e+00 3.092264066733e+00 3.092984046399e+00 3.093696068579e+00 3.094403527806e+00 3.095101870174e+00 3.095796876662e+00 3.096482131417e+00 3.097159258428e+00 3.097830081028e+00 3.098491865659e+00 3.099147509059e+00 3.099794128026e+00 3.100438060509e+00 3.101071540226e+00 3.101699387052e+00 3.102316227901e+00 3.102927003124e+00 3.103530676967e+00 3.104127681677e+00 3.104716848198e+00 3.105297877648e+00 3.105871416154e+00 3.106437674890e+00 3.106993880694e+00 3.107543323688e+00 3.108085051607e+00 3.108619020348e+00 3.109144361907e+00 3.109660986996e+00 3.110170594585e+00 3.110672401679e+00 3.111163298326e+00 3.111648020388e+00 3.112123118164e+00 3.112591688482e+00 3.113052778911e+00 3.113504237821e+00 3.113947247203e+00 3.114380198881e+00 3.114805855974e+00 3.115220886520e+00 3.115631090136e+00 3.116030064544e+00 3.116420916436e+00 3.116802528891e+00 3.117173226844e+00 3.117536341260e+00 3.117890774594e+00 3.118235090314e+00 3.118572300823e+00 3.118899137192e+00 3.119214345835e+00 3.119524067808e+00 3.119821389758e+00 3.120112101487e+00 3.120391474882e+00 3.120661540157e+00 3.120922322765e+00 3.121172633148e+00 3.121415665918e+00 3.121647184082e+00 3.121872263461e+00 3.122085746494e+00 3.122286199920e+00 3.122479302200e+00 3.122663236970e+00 3.122835080426e+00 3.122998187676e+00 3.123153080193e+00 3.123295761247e+00 3.123428404610e+00 3.123548782210e+00 3.123659333668e+00 3.123760001491e+00 3.123850762934e+00 3.123931007932e+00 3.124001375350e+00 3.124057739708e+00 3.124104212519e+00 3.124141318656e+00 3.124166773391e+00 3.124181983758e+00 3.124186875363e+00 3.124180429990e+00 3.124162682942e+00 3.124132460941e+00 3.124094045030e+00 3.124044492492e+00 3.123983077372e+00 3.123909587080e+00 3.123824308955e+00 3.123727505872e+00 3.123619602345e+00 3.123501507843e+00 3.123370922550e+00 3.123227593555e+00 3.123073090779e+00 3.122905145608e+00 3.122725550582e+00 3.122536259893e+00 3.122333756768e+00 3.122119985716e+00 3.121893335812e+00 3.121654330324e+00 3.121403999692e+00 3.121142266579e+00 3.120866941289e+00 3.120578929061e+00 3.120278469446e+00 3.119965319392e+00 3.119640678082e+00 3.119302315626e+00 3.118951090486e+00 3.118587732815e+00 3.118209956811e+00 3.117819961222e+00 3.117417473319e+00 3.117001057733e+00 3.116571878539e+00 3.116128399251e+00 3.115673109736e+00 3.115203829186e+00 3.114722392716e+00 3.114226899079e+00 3.113715593072e+00 3.113192776267e+00 3.112654811262e+00 3.112105081866e+00 3.111541124801e+00 3.110961369286e+00 3.110368955319e+00 3.109762710488e+00 3.109141493668e+00 3.108506169986e+00 3.107857728428e+00 3.107193659606e+00 3.106517058019e+00 3.105824087864e+00 3.105115513352e+00 3.104395424201e+00 3.103658657703e+00 3.102908992045e+00 3.102142292854e+00 3.101361998756e+00 3.100566076337e+00 3.099754814176e+00 3.098929554282e+00 3.098087453528e+00 3.097230748621e+00 3.096358615746e+00 3.095471067733e+00 3.094567523940e+00 3.093649693666e+00 3.092715178361e+00 3.091764107214e+00 3.090799745999e+00 3.089818136111e+00 3.088819073756e+00 3.087806415661e+00 3.086775413650e+00 3.085728352852e+00 3.084665987799e+00 3.083588252076e+00 3.082491733152e+00 3.081380459379e+00 3.080250031615e+00 3.079106841119e+00 3.077944063356e+00 3.076765699528e+00 3.075570371225e+00 3.074356185489e+00 3.073126733924e+00 3.071880101994e+00 3.070616321087e+00 3.069334883579e+00 3.068035850801e+00 3.066719822600e+00 3.065387008039e+00 3.064033591645e+00 3.062663943549e+00 3.061277280654e+00 3.059871768138e+00 3.058450663453e+00 3.057008390121e+00 3.055547755701e+00 3.054070857180e+00 3.052575509368e+00 3.051060955005e+00 3.049528337876e+00 3.047976456895e+00 3.046406185965e+00 3.044818084632e+00 3.043209069786e+00 3.041582364173e+00 3.039936953750e+00 3.038273074560e+00 3.036590457290e+00 3.034885658148e+00 3.033164303744e+00 3.031422184459e+00 3.029660974071e+00 3.027880255914e+00 3.026080934809e+00 3.024260884797e+00 3.022421752748e+00 3.020561454480e+00 3.018682501558e+00 3.016783078187e+00 3.014861432327e+00 3.012923132093e+00 3.010962225338e+00 3.008981164080e+00 3.006980268106e+00 3.004957548405e+00 3.002915047180e+00 3.000851306686e+00 2.998768360283e+00 2.996662199693e+00 2.994536028434e+00 2.992389022023e+00 2.990221594917e+00 2.988031721054e+00 2.985820860338e+00 2.983588623167e+00 2.981333942368e+00 2.979060007187e+00 2.976761061506e+00 2.974442886179e+00 2.972102731384e+00 2.969738674834e+00 2.967355125726e+00 2.964948101358e+00 2.962517774866e+00 2.960067759717e+00 2.957592225146e+00 2.955096857903e+00 2.952578252873e+00 2.950035789511e+00 2.947472825956e+00 2.944885345582e+00 2.942275599370e+00 2.939643391245e+00 2.936987181582e+00 2.934308999558e+00 2.931606181133e+00 2.928880554464e+00 2.926132616195e+00 2.923359241141e+00 2.920563279169e+00 2.917744666165e+00 2.914900425956e+00 2.912033713250e+00 2.909141412359e+00 2.906227269469e+00 2.903288045621e+00 2.900323684435e+00 2.897337530905e+00 2.894325209571e+00 2.891288127506e+00 2.888227319840e+00 2.885141547103e+00 2.882032285597e+00 2.878898182136e+00 2.875737878993e+00 2.872552675322e+00 2.869343958292e+00 2.866107857605e+00 2.862849514047e+00 2.859564375184e+00 2.856252350394e+00 2.852918033066e+00 2.849555495499e+00 2.846169379100e+00 2.842756801432e+00 2.839317763030e+00 2.835853530636e+00 2.832363394444e+00 2.828847821681e+00 2.825303663418e+00 2.821736062718e+00 2.818139733895e+00 2.814519171601e+00 2.810872008139e+00 2.807197100642e+00 2.803496956918e+00 2.799770599306e+00 2.796015724873e+00 2.792234809413e+00 2.788425769252e+00 2.784591463102e+00 2.780729290943e+00 2.776840519825e+00 2.772925893518e+00 2.768980666928e+00 2.765009363588e+00 2.761011465652e+00 2.756986078335e+00 2.752931765084e+00 2.748850726416e+00 2.744742417294e+00 2.740605244105e+00 2.736439591275e+00 2.732247142973e+00 2.728025558738e+00 2.723776683167e+00 2.719500458167e+00 2.715194956033e+00 2.710861481459e+00 2.706498568177e+00 2.702106952852e+00 2.697687152407e+00 2.693239628587e+00 2.688762903280e+00 2.684257130121e+00 2.679722844985e+00 2.675159308052e+00 2.670566462205e+00 2.665946761106e+00 2.661294953971e+00 2.656615606088e+00 2.651907305545e+00 2.647169679047e+00 2.642400381290e+00 2.637603230267e+00 2.632776695829e+00 2.627921355881e+00 2.623034855365e+00 2.618119740652e+00 2.613173656036e+00 2.608198208519e+00 2.603193384887e+00 2.598159315132e+00 2.593093810251e+00 2.587999075423e+00 2.582873553119e+00 2.577719832271e+00 2.572533290855e+00 2.567318897322e+00 2.562072616910e+00 2.556797517478e+00 2.551490477682e+00 2.546153465029e+00 2.540786601034e+00 2.535387141790e+00 2.529960607838e+00 2.524501492336e+00 2.519011013392e+00 2.513490495374e+00 2.507939426864e+00 2.502358049607e+00 2.496744707897e+00 2.491102593944e+00 2.485428161744e+00 2.479723446504e+00 2.473987302890e+00 2.468219101922e+00 2.462421591920e+00 2.456591373875e+00 2.450733182244e+00 2.444842432105e+00 2.438919841228e+00 2.432965539815e+00 2.426981626368e+00 2.420966310459e+00 2.414919111103e+00 2.408840960516e+00 2.402732652171e+00 2.396594296979e+00 2.390422460814e+00 2.384219359814e+00 2.377986629566e+00 2.371722188885e+00 2.365425685647e+00 2.359098775296e+00 2.352741438995e+00 2.346351367655e+00 2.339930319268e+00 2.333477361544e+00 2.326995203397e+00 2.320480627809e+00 2.313934597091e+00 2.307358419187e+00 2.300750758014e+00 2.294112755468e+00 2.287443540961e+00 2.280741147129e+00 2.274009881228e+00 2.267246789449e+00 2.260452934493e+00 2.253627589445e+00 2.246772631991e+00 2.239884773443e+00 2.232967459976e+00 2.226018953585e+00 2.219039636704e+00 2.212029992098e+00 2.204988818024e+00 2.197917535788e+00 2.190816539942e+00 2.183684133590e+00 2.176520555506e+00 2.169327575427e+00 2.162105279873e+00 2.154851706057e+00 2.147566572466e+00 2.140253131783e+00 2.132909605629e+00 2.125535020953e+00 2.118130587478e+00 2.110697594529e+00 2.103232321367e+00 2.095739463540e+00 2.088216115498e+00 2.080663323864e+00 2.073082422535e+00 2.065470328823e+00 2.057830520379e+00 2.050161463319e+00 2.042463584988e+00 2.034735207329e+00 2.026979525972e+00 2.019196442034e+00 2.011382217689e+00 2.003542274873e+00 1.995672500420e+00 1.987775201814e+00 1.979850500961e+00 1.971895088485e+00 1.963914601054e+00 1.955905564763e+00 1.947869503045e+00 1.939805545112e+00 1.931715850107e+00 1.923598896797e+00 1.915454210397e+00 1.907283405813e+00 1.899086497658e+00 1.890863588966e+00 1.882614410735e+00 1.874339756089e+00 1.866039946519e+00 1.857714635417e+00 1.849364409515e+00 1.840986607148e+00 1.832587060795e+00 1.824161584582e+00 1.815711508052e+00 1.807237595856e+00 1.798739296050e+00 1.790219011248e+00 1.781673675269e+00 1.773105076129e+00 1.764515775444e+00 1.755902322604e+00 1.747267185696e+00 1.738609968314e+00 1.729931072725e+00 1.721230781425e+00 1.712508614603e+00 1.703766805464e+00 1.695002650705e+00 1.686220434927e+00 1.677416918762e+00 1.668595061929e+00 1.659751550556e+00 1.650890473403e+00 1.642011207098e+00 1.633114480276e+00 1.624199032733e+00 1.615266334328e+00 1.606317210581e+00 1.597351740363e+00 1.588369046392e+00 1.579371537116e+00 1.570358212127e+00 1.561330596120e+00 1.552287833118e+00 1.543230085280e+00 1.534160124947e+00 1.525076316518e+00 1.515978977220e+00 1.506871777794e+00 1.497752609873e+00 1.488619841833e+00 1.479478341625e+00 1.470326601789e+00 1.461164921164e+00 1.451995020173e+00 1.442816142519e+00 1.433630441248e+00 1.424436832960e+00 1.415237211842e+00 1.406030353285e+00 1.396819529631e+00 1.387602997023e+00 1.378382478163e+00 1.369158062595e+00 1.359932149271e+00 1.350702573757e+00 1.341472281101e+00 1.332241831528e+00 1.323011496916e+00 1.313780309634e+00 1.304554185733e+00 1.295328662089e+00 1.286106962854e+00 1.276889615026e+00 1.267676412219e+00 1.258470659262e+00 1.249272021914e+00 1.240080102039e+00 1.230896276055e+00 1.221723134738e+00 1.212559541596e+00 1.203408048759e+00 1.194268458099e+00 1.185142487587e+00 1.176032529910e+00 1.166936889721e+00 1.157860392744e+00 1.148799593421e+00 1.139758405561e+00 1.130740289748e+00 1.121740366037e+00 1.112766529703e+00 1.103814945406e+00 1.094889869334e+00 1.085992176572e+00 1.077122718913e+00 1.068280552219e+00 1.059471754081e+00 1.050695190345e+00 1.041951339139e+00 1.033245720791e+00 1.024573068032e+00 1.015944997172e+00 1.007352832910e+00 9.988049575681e-01 9.903019835797e-01 9.818425545754e-01 9.734341308281e-01 9.650701722793e-01 9.567637049179e-01 9.485043775483e-01 9.403068988640e-01 9.321623062153e-01 9.240787310914e-01 9.160571688689e-01 9.080966259302e-01 9.002064689330e-01 8.923785945957e-01 8.846280145368e-01 8.769446193551e-01 8.693412941800e-01 8.618123897147e-01 8.543655999473e-01 8.470026959609e-01 8.397210275438e-01 8.325341391330e-01 8.254307494896e-01 8.184288610450e-01 8.115163442339e-01 8.047090183636e-01 7.979993253838e-01 7.913947031999e-01 7.849014854765e-01 7.785131209734e-01 7.722458771428e-01 7.660872736084e-01 7.600561554202e-01 7.541411172690e-01 7.483570544838e-01 7.426979147964e-01 7.371722938642e-01 7.317848091030e-01 7.265294844546e-01 7.214223375109e-01 7.164516695536e-01 7.116359305779e-01 7.069621094288e-01 7.024479364028e-01 6.980856902364e-01 6.938813650091e-01 6.898422548731e-01 6.859615809258e-01 6.822531446457e-01 6.787061913594e-01 6.753380010817e-01 6.721384454751e-01 6.691155390922e-01 6.662695141860e-01 6.636036574834e-01 6.611205527376e-01 6.588164315642e-01 6.567016890521e-01 6.547667035462e-01 6.530203453552e-01 6.514613096492e-01 6.500883291997e-01 6.489060050283e-01 6.479078936919e-01 6.471030177870e-01 6.464837328007e-01 6.460547798648e-01 6.458128602572e-01 6.457566306958e-01 6.458899874179e-01 6.462044583483e-01 6.467071206036e-01 6.473880418395e-01 6.482542669057e-01 6.492964948687e-01 6.505171644789e-01 6.519130746561e-01 6.534779803863e-01 6.552204196907e-01 6.571218820140e-01 6.591967686533e-01 6.614268826657e-01 6.638210160365e-01 6.663676698547e-01 6.690692128122e-01 6.719220377288e-01 6.749164624619e-01 6.780625459999e-01 6.813378987689e-01 6.847610677531e-01 6.883070792306e-01 6.919894699321e-01 6.957942643566e-01 6.997208274783e-01 7.037717196386e-01 7.079256509751e-01 7.122025512042e-01 7.165773469621e-01 7.210661177331e-01 7.256476074834e-01 7.303309077704e-01 7.351062618886e-01 7.399676100632e-01 7.449226265886e-01 7.499509370376e-01 7.550713068904e-01 7.602577632769e-01 7.655239863261e-01 7.708542221174e-01 7.762525626037e-01 7.817176446716e-01 7.872360051142e-01 7.928202826599e-01 7.984469629586e-01 8.041360886943e-01 8.098628085660e-01 8.156420092638e-01 8.214605854191e-01 8.273163480717e-01 8.332168661042e-01 8.391386979493e-01 8.451053048925e-01 8.510874467054e-01 8.571067540167e-01 8.631415963477e-01 8.692007189861e-01 8.752811308054e-01 8.813690021160e-01 8.874842332781e-01 8.935951235518e-01 8.997285496379e-01 9.058595361001e-01 9.120017326361e-01 9.181437013459e-01 9.242837156946e-01 9.304279156091e-01 9.365593435191e-01 9.426968889700e-01 9.488145643393e-01 9.549324011344e-01 9.610327770051e-01 9.671198537398e-01 9.731945073288e-01 9.792467575758e-01 9.852878906346e-01 9.912967308639e-01 9.972934994843e-01 1.003257566482e+00 1.009198923661e+00 1.015112712402e+00 1.020994478320e+00 1.026848450655e+00 1.032663412533e+00 1.038452257168e+00 1.044196251761e+00 1.049907198353e+00 1.055576925494e+00 1.061205311116e+00 1.066793213560e+00 1.072334886465e+00 1.077832853982e+00 1.083281569239e+00 1.088684425576e+00 1.094035423397e+00 1.099334772578e+00 1.104583774660e+00 1.109776048598e+00 1.114913462556e+00 1.119994102650e+00 1.125015615224e+00 1.129977912988e+00 1.134877336779e+00 1.139717842553e+00 1.144493363396e+00 1.149203928872e+00 1.153848747081e+00 1.158424340189e+00 1.162935201364e+00 1.167370471321e+00 1.171740689232e+00 1.176034270749e+00 1.180256450547e+00 1.184405047409e+00 1.188474667517e+00 1.192472453695e+00 1.196385639828e+00 1.200225769756e+00 1.203980621454e+00 1.207658197479e+00 1.211253522393e+00 1.214760716847e+00 1.218191100404e+00 1.221530040219e+00 1.224789579525e+00 1.227955840974e+00 1.231038849616e+00 1.234032281607e+00 1.236934248914e+00 1.239751124569e+00 1.242470279548e+00 1.245104789581e+00 1.247642079420e+00 1.250090866656e+00 1.252444176432e+00 1.254703279312e+00 1.256868697243e+00 1.258938340521e+00 1.260916456619e+00 1.262793792905e+00 1.264580754759e+00 1.266267537234e+00 1.267861463642e+00 1.269356363201e+00 1.270756358344e+00 1.272061736711e+00 1.273267093109e+00 1.274378722312e+00 1.275393420378e+00 1.276312856755e+00 1.277135893433e+00 1.277864665498e+00 1.278496784479e+00 1.279036447754e+00 1.279482906523e+00 1.279834569221e+00 1.280096297555e+00 1.280262587986e+00 1.280342500932e+00 1.280328812069e+00 1.280231074303e+00 1.280041981972e+00 1.279767456924e+00 1.279407490382e+00 1.278962398255e+00 1.278438509261e+00 1.277827884581e+00 1.277143793436e+00 1.276377436296e+00 1.275537943110e+00 1.274623279829e+00 1.273631222975e+00 1.272576887343e+00 1.271446079616e+00 1.270255998709e+00 1.268995983027e+00 1.267677164724e+00 1.266297891156e+00 1.264858885040e+00 1.263369616113e+00 1.261820219006e+00 1.260228530476e+00 1.258583557558e+00 1.256895195756e+00 1.255165827894e+00 1.253392466915e+00 1.251588702781e+00 1.249743254404e+00 1.247871284923e+00 1.245968139265e+00 1.244036921926e+00 1.242085586719e+00 1.240107185428e+00 1.238116071344e+00 1.236104942919e+00 1.234082024939e+00 1.232047765638e+00 1.230002101757e+00 1.227955881161e+00 1.225897965449e+00 1.223840308836e+00 1.221784257364e+00 1.219724863631e+00 1.217673624308e+00 1.215620649879e+00 1.213577942195e+00 1.211542481566e+00 1.209510046440e+00 1.207494022693e+00 1.205479306103e+00 1.203482169924e+00 1.201490477242e+00 1.199510132469e+00 1.197543455766e+00 1.195581060104e+00 1.193635337806e+00 1.191690713768e+00 1.189761033019e+00 1.187835536058e+00 1.185914189047e+00 1.184001864536e+00 1.182085286440e+00 1.180176803740e+00 1.178262633634e+00 1.176348072903e+00 1.174428286800e+00 1.172499286079e+00 1.170563625040e+00 1.168613408035e+00 1.166650287348e+00 1.164668446473e+00 1.162668424733e+00 1.160644799445e+00 1.158597800415e+00 1.156521172708e+00 1.154417483302e+00 1.152279738636e+00 1.150106079955e+00 1.147902514586e+00 1.145651474633e+00 1.143370571619e+00 1.141039508834e+00 1.138671043353e+00 1.136259493235e+00 1.133796542082e+00 1.131300290683e+00 1.128747730387e+00 1.126160448048e+00 1.123524616532e+00 1.120843735896e+00 1.118130353691e+00 1.115364795161e+00 1.112572472752e+00 1.109738993913e+00 1.106873890327e+00 1.103983084279e+00 1.101062540305e+00 1.098125065832e+00 1.095167065678e+00 1.092199249261e+00 1.089221903766e+00 1.086244411726e+00 1.083266327595e+00 1.080301241165e+00 1.077346544184e+00 1.074411577307e+00 1.071504415609e+00 1.068621041777e+00 1.065780795022e+00 1.062974648259e+00 1.060216807805e+00 1.057508152739e+00 1.054849276276e+00 1.052253381890e+00 1.049710966716e+00 1.047235469747e+00 1.044820904116e+00 1.042473917143e+00 1.040191146799e+00 1.037972694955e+00 1.035820625292e+00 1.033727971625e+00 1.031697505070e+00 1.029722440431e+00 1.027801758374e+00 1.025928750012e+00 1.024101589164e+00 1.022310188960e+00 1.020554977610e+00 1.018828382983e+00 1.017124747045e+00 1.015442556562e+00 1.013774885173e+00 1.012118514414e+00 1.010472208286e+00 1.008834670195e+00 1.007201977615e+00 1.005580016179e+00 1.003971228428e+00 1.002375720351e+00 1.000805357815e+00 9.992650958170e-01 9.977674608240e-01 9.963220551393e-01 9.949468597279e-01 9.936570221284e-01 9.924690520040e-01 9.914085174372e-01 9.904888791151e-01 9.897399107396e-01 9.891807152157e-01 9.888367583916e-01 9.887318185728e-01 9.888874392332e-01 9.893272628419e-01 9.900669595481e-01 9.911293919315e-01 9.925236276991e-01 9.942668083886e-01 9.963616020427e-01 9.988146121869e-01 1.001624296282e+00 1.004782685022e+00 1.008286200206e+00 1.012114939223e+00 1.016254881208e+00 1.020681955093e+00 1.025373268193e+00 1.030298604807e+00 1.035429182628e+00 1.040732285357e+00 1.046173392334e+00 1.051724249851e+00 1.057344099156e+00 1.063011168300e+00 1.068684957494e+00 1.074344841005e+00 1.079962320746e+00 1.085509742544e+00 1.090975823467e+00 1.096328763211e+00 1.101565086035e+00 1.106660525198e+00 1.111605980176e+00 1.116387542532e+00 1.120989576755e+00 1.125399773875e+00 1.129596900812e+00 1.133566569038e+00 1.137278019326e+00 1.140706150615e+00 1.143813625809e+00 1.146564905632e+00 1.148912260954e+00 1.150806268780e+00 1.152197748842e+00 1.153021007714e+00 1.153224161685e+00 1.152742152147e+00 1.151523220654e+00 1.149505968308e+00 1.146649916233e+00 1.142912944463e+00 1.138265437739e+00 1.132700031370e+00 1.126209949909e+00 1.118829091721e+00 1.111886276534e+00 1.103568617145e+00 1.094320643201e+00 1.084734434218e+00 1.075400086779e+00 1.066725206124e+00 1.058814596705e+00 1.051467523741e+00 1.044259903711e+00 1.036716496024e+00 1.028468732920e+00 1.019438861787e+00 1.009862440187e+00 1.000262512452e+00 9.913067469702e-01 9.836281169450e-01 9.776165959794e-01 9.733247560840e-01 9.704589567925e-01 9.684781172976e-01 9.667926364827e-01 9.649551522790e-01 9.627931955853e-01 9.604633920228e-01 9.583901149200e-01 9.570971596105e-01 9.570273028388e-01 9.583730466234e-01 9.609886967477e-01 9.644130179755e-01 9.680132829140e-01 9.711703392731e-01 9.734569085289e-01 9.747642725380e-01 9.753128491413e-01 9.755749061340e-01 9.761231287114e-01 9.774295887418e-01 9.797178850200e-01 9.828911162506e-01 9.865668327987e-01 9.902029774086e-01 9.932879852189e-01 9.955010972422e-01 9.967957749281e-01 9.974359205234e-01 9.978855474295e-01 9.986442348592e-01 1.000083825142e+00 1.002314133131e+00 1.005123087520e+00 1.008039390028e+00 1.010483640128e+00 1.011933462788e+00 1.012089973476e+00 1.010968928783e+00 1.008892412034e+00 1.006383413369e+00 1.004014321809e+00 1.002221708087e+00 1.001158978691e+00 1.000651058372e+00 1.000243749949e+00 9.993347604841e-01 9.973439831282e-01 9.938822132820e-01 9.888179904280e-01 9.823056271030e-01 9.747140692764e-01 9.665114662127e-01 9.581638508062e-01 9.501235053869e-01 9.429827403838e-01 9.379344180704e-01 9.378443743980e-01 9.136536934079e-01 8.847620402740e-01 8.340615449534e-01 7.844312898762e-01 7.625557215133e-01 7.833170410198e-01 8.373269006661e-01 8.986331433304e-01 9.414103712098e-01 9.495373831611e-01 9.195062347895e-01 8.612265017053e-01 7.976136639343e-01 7.595388032966e-01 7.697790967266e-01 8.243383729568e-01 8.960839091816e-01 9.548796738384e-01 9.803706939050e-01 9.653917339683e-01 9.164308560565e-01 8.531783063643e-01 8.051357814116e-01 7.993593360890e-01 8.412726484177e-01 9.102422616188e-01 9.763760641012e-01 1.016374024945e+00 1.019171297470e+00 9.866598657251e-01 9.327976783889e-01 8.807158396432e-01 8.547228999741e-01 8.667102366892e-01 9.077757579101e-01 9.557534066457e-01 9.894966611198e-01 9.974513895841e-01 9.801286903854e-01 9.491493298198e-01 9.230798135229e-01 9.187809855765e-01 9.409246255818e-01 9.785245881245e-01 1.012155575228e+00 1.024339098669e+00 1.006306980458e+00 9.610499527525e-01 9.039324592737e-01 8.598219489497e-01 8.527049760882e-01 8.892653024530e-01 9.529291172101e-01 1.016058662118e+00 1.054579468336e+00 1.054818143431e+00 1.015385619441e+00 9.474255580503e-01 8.736920195026e-01 8.235217631678e-01 8.188245514220e-01 8.576969821177e-01 9.161127324904e-01 9.657745840067e-01 9.871396364907e-01 9.733582178898e-01 9.302634119431e-01 8.748381375051e-01 8.307704415684e-01 8.180560093144e-01 8.399332486705e-01 8.804270037965e-01 9.160316639563e-01 9.280574086976e-01 9.084281863795e-01 8.612303040839e-01 8.023530194220e-01 7.562020080195e-01 7.452974021386e-01 7.745721269024e-01 8.269118374765e-01 8.763286373755e-01 9.017244571765e-01 8.926223766245e-01 8.504405493023e-01 7.885397072487e-01 7.307956742809e-01 7.044147873612e-01 7.235660293831e-01 7.774206928467e-01 8.398833705765e-01 8.867612256588e-01 9.041111242092e-01 8.898886307618e-01 8.536162505062e-01 8.145680914055e-01 7.958808516994e-01 8.125585277556e-01 8.609377860362e-01 9.219632321059e-01 9.737009389824e-01 1.000573211383e+00 9.968928918284e-01 9.675642882336e-01 9.271790334501e-01 8.963317131942e-01 8.931585584813e-01 9.224873121545e-01 9.725124868746e-01 1.022745963289e+00 1.054411421270e+00 1.056426144280e+00 1.027560475447e+00 9.767321440423e-01 9.216374132772e-01 8.840422628346e-01 8.798289933632e-01 9.086981540731e-01 9.543708340521e-01 9.952782012876e-01 1.014575257457e+00 1.004960645808e+00
 2.652016964381e+00 2.653129038342e+00 2.654285083769e+00 2.655686979534e+00 2.657396464705e+00 2.659320209827e+00 2.661289760797e+00 2.663130085936e+00 2.664716772601e+00 2.666040685914e+00 2.667229205370e+00 2.668483136051e+00 2.669971491181e+00 2.671736932055e+00 2.673702075684e+00 2.675709320183e+00 2.677582176403e+00 2.679197213592e+00 2.680555326491e+00 2.681786830388e+00 2.683083725983e+00 2.684606154233e+00 2.686422383736e+00 2.688473722381e+00 2.690579529185e+00 2.692495154264e+00 2.694044778421e+00 2.695243845374e+00 2.696310953934e+00 2.697535827919e+00 2.699110603067e+00 2.701039183290e+00 2.703136244425e+00 2.705110980673e+00 2.706733696583e+00 2.707946086169e+00 2.708909805018e+00 2.709916467571e+00 2.711222139145e+00 2.712921376550e+00 2.714890590046e+00 2.716865701352e+00 2.718583115924e+00 2.719942407128e+00 2.721059061664e+00 2.722155344040e+00 2.723432371346e+00 2.724963561536e+00 2.726722529160e+00 2.728628228102e+00 2.730564221526e+00 2.732391388815e+00 2.733984660692e+00 2.735296389756e+00 2.736427188465e+00 2.737609789234e+00 2.739088985679e+00 2.740957715106e+00 2.743053085493e+00 2.745043611455e+00 2.746657819492e+00 2.747856864124e+00 2.748836463927e+00 2.749881550816e+00 2.751203004075e+00 2.752837197626e+00 2.754671215445e+00 2.756532018149e+00 2.758277204059e+00 2.759824574691e+00 2.761146069350e+00 2.762301497136e+00 2.763443910184e+00 2.764787495231e+00 2.766470620464e+00 2.768455599179e+00 2.770517259257e+00 2.772371827923e+00 2.773842847460e+00 2.774980746610e+00 2.776032334503e+00 2.777270613700e+00 2.778826601184e+00 2.780629331499e+00 2.782504570445e+00 2.784290732100e+00 2.785904343843e+00 2.787336448071e+00 2.788619538347e+00 2.789814917241e+00 2.791022932403e+00 2.792397960715e+00 2.794075849780e+00 2.796043956622e+00 2.798094293059e+00 2.799908798165e+00 2.801269802351e+00 2.802229531620e+00 2.803101944114e+00 2.804282783770e+00 2.805976583969e+00 2.808056158838e+00 2.810139971091e+00 2.811868037334e+00 2.813132591718e+00 2.814119127629e+00 2.815145432417e+00 2.816455454992e+00 2.818080421181e+00 2.819865136196e+00 2.821627518693e+00 2.823270065762e+00 2.824806102369e+00 2.826279175788e+00 2.827698882526e+00 2.829048788176e+00 2.830327245531e+00 2.831611469125e+00 2.833046820039e+00 2.834737527586e+00 2.836649619772e+00 2.838573067742e+00 2.840237867421e+00 2.841488754246e+00 2.842404743173e+00 2.843295788098e+00 2.844524151688e+00 2.846283833032e+00 2.848442350909e+00 2.850609793542e+00 2.852365312768e+00 2.853525167476e+00 2.854245676692e+00 2.854952956888e+00 2.856083070847e+00 2.857815529669e+00 2.859974697325e+00 2.862139711094e+00 2.863898484670e+00 2.865080909222e+00 2.865850145472e+00 2.866595036554e+00 2.867697844829e+00 2.869313073614e+00 2.871302424001e+00 2.873341269565e+00 2.875094392283e+00 2.876411706591e+00 2.877395621767e+00 2.878311748165e+00 2.879436062396e+00 2.880904941208e+00 2.882663621845e+00 2.884516213490e+00 2.886236239410e+00 2.887693911942e+00 2.888912373452e+00 2.890027807093e+00 2.891207665646e+00 2.892566126879e+00 2.894112720464e+00 2.895762216986e+00 2.897391648012e+00 2.898916519373e+00 2.900301758419e+00 2.901581039885e+00 2.902828441329e+00 2.904121844819e+00 2.905502657781e+00 2.906968282185e+00 2.908478815800e+00 2.909976457470e+00 2.911407835905e+00 2.912760516289e+00 2.914054779972e+00 2.915331831250e+00 2.916638047264e+00 2.917998002772e+00 2.919409612059e+00 2.920837917278e+00 2.922246811466e+00 2.923610701738e+00 2.924935393763e+00 2.926241371270e+00 2.927566141125e+00 2.928918973285e+00 2.930296335111e+00 2.931674121983e+00 2.933041277069e+00 2.934396117555e+00 2.935748475778e+00 2.937110332724e+00 2.938480727774e+00 2.939843826564e+00 2.941191631567e+00 2.942518978027e+00 2.943843072648e+00 2.945175297861e+00 2.946520569617e+00 2.947866543970e+00 2.949195075159e+00 2.950495483451e+00 2.951782687322e+00 2.953065250936e+00 2.954362897534e+00 2.955669977128e+00 2.956973043751e+00 2.958261504383e+00 2.959537224421e+00 2.960814031421e+00 2.962103100474e+00 2.963401795167e+00 2.964704506861e+00 2.965996376815e+00 2.967272342118e+00 2.968546198841e+00 2.969825670566e+00 2.971111363419e+00 2.972394122239e+00 2.973663855285e+00 2.974917702342e+00 2.976161444886e+00 2.977410251050e+00 2.978662562313e+00 2.979912165234e+00 2.981149183514e+00 2.982375497923e+00 2.983599270053e+00 2.984827868604e+00 2.986063581687e+00 2.987299087888e+00 2.988525829923e+00 2.989743391479e+00 2.990958910890e+00 2.992175418918e+00 2.993397252789e+00 2.994614563584e+00 2.995819584085e+00 2.997013976291e+00 2.998204131573e+00 2.999394416205e+00 3.000582781483e+00 3.001767464064e+00 3.002943159824e+00 3.004111405941e+00 3.005280372698e+00 3.006450089985e+00 3.007619080804e+00 3.008781754793e+00 3.009938415991e+00 3.011090062040e+00 3.012239113218e+00 3.013387149513e+00 3.014529440861e+00 3.015662914363e+00 3.016793369246e+00 3.017922210868e+00 3.019046769555e+00 3.020168953955e+00 3.021283462462e+00 3.022391387953e+00 3.023501666360e+00 3.024612713097e+00 3.025720120335e+00 3.026818089166e+00 3.027907964294e+00 3.028993881533e+00 3.030074275297e+00 3.031154669840e+00 3.032231798210e+00 3.033297822782e+00 3.034359460735e+00 3.035417425374e+00 3.036467655234e+00 3.037515923031e+00 3.038558710951e+00 3.039600008520e+00 3.040634789073e+00 3.041666461137e+00 3.042691080867e+00 3.043709006018e+00 3.044723682736e+00 3.045731386730e+00 3.046736637240e+00 3.047736163258e+00 3.048731322690e+00 3.049722623681e+00 3.050708964776e+00 3.051692033904e+00 3.052666691713e+00 3.053635078806e+00 3.054597363787e+00 3.055555833321e+00 3.056508711629e+00 3.057459325792e+00 3.058403879991e+00 3.059341785208e+00 3.060273337219e+00 3.061198534026e+00 3.062117674477e+00 3.063030085065e+00 3.063938318812e+00 3.064842787513e+00 3.065741627688e+00 3.066633951610e+00 3.067520883207e+00 3.068397206996e+00 3.069268591925e+00 3.070134902759e+00 3.070997044393e+00 3.071854200818e+00 3.072705924294e+00 3.073549078252e+00 3.074386046410e+00 3.075215207689e+00 3.076038096708e+00 3.076857790700e+00 3.077672252789e+00 3.078480906847e+00 3.079282541321e+00 3.080077680550e+00 3.080864399055e+00 3.081644302985e+00 3.082422790170e+00 3.083195045028e+00 3.083958701239e+00 3.084718790799e+00 3.085467957006e+00 3.086209338876e+00 3.086945736526e+00 3.087676866372e+00 3.088400668331e+00 3.089118688674e+00 3.089828303948e+00 3.090528964992e+00 3.091222579517e+00 3.091910302199e+00 3.092590231907e+00 3.093264083353e+00 3.093931224247e+00 3.094588550590e+00 3.095240106216e+00 3.095882986144e+00 3.096519222533e+00 3.097145955517e+00 3.097770336625e+00 3.098384180147e+00 3.098989994685e+00 3.099588558346e+00 3.100178253970e+00 3.100763102778e+00 3.101338390749e+00 3.101907657532e+00 3.102468899393e+00 3.103021237790e+00 3.103566194874e+00 3.104104559270e+00 3.104631388975e+00 3.105152945857e+00 3.105665726079e+00 3.106171204202e+00 3.106666686927e+00 3.107156287281e+00 3.107635760193e+00 3.108108041366e+00 3.108570769837e+00 3.109024041302e+00 3.109471235495e+00 3.109908738274e+00 3.110338916124e+00 3.110761516164e+00 3.111174658124e+00 3.111577419156e+00 3.111971571569e+00 3.112359793663e+00 3.112736891672e+00 3.113106289546e+00 3.113465605096e+00 3.113814981442e+00 3.114155244957e+00 3.114487576522e+00 3.114808860514e+00 3.115123661222e+00 3.115428387767e+00 3.115721099030e+00 3.116005608822e+00 3.116280785896e+00 3.116547572801e+00 3.116805865665e+00 3.117053969888e+00 3.117292286186e+00 3.117519243726e+00 3.117738542568e+00 3.117945783321e+00 3.118145573038e+00 3.118336663053e+00 3.118514410634e+00 3.118684341479e+00 3.118843756377e+00 3.118991700389e+00 3.119131328841e+00 3.119261185789e+00 3.119379746210e+00 3.119488887671e+00 3.119586529321e+00 3.119672495389e+00 3.119749734932e+00 3.119815544813e+00 3.119869873469e+00 3.119916752671e+00 3.119948827967e+00 3.119971170121e+00 3.119982453906e+00 3.119983185449e+00 3.119972978317e+00 3.119952605451e+00 3.119921313455e+00 3.119879076999e+00 3.119823675055e+00 3.119759051081e+00 3.119683562796e+00 3.119595167647e+00 3.119496731162e+00 3.119385937736e+00 3.119263053611e+00 3.119129324747e+00 3.118985636269e+00 3.118827621343e+00 3.118656898804e+00 3.118476423622e+00 3.118283365469e+00 3.118077807939e+00 3.117862160068e+00 3.117633827676e+00 3.117391736386e+00 3.117138177018e+00 3.116871507826e+00 3.116593808552e+00 3.116304687886e+00 3.116002045588e+00 3.115688524633e+00 3.115358771271e+00 3.115017362821e+00 3.114665227858e+00 3.114298797228e+00 3.113921083393e+00 3.113529940051e+00 3.113123584456e+00 3.112705180452e+00 3.112274629288e+00 3.111829981366e+00 3.111373742602e+00 3.110901687563e+00 3.110417501555e+00 3.109919855879e+00 3.109407167264e+00 3.108882051564e+00 3.108343918565e+00 3.107792399057e+00 3.107225982798e+00 3.106646337832e+00 3.106051045608e+00 3.105442974217e+00 3.104820992524e+00 3.104184145268e+00 3.103534049507e+00 3.102870454907e+00 3.102191906596e+00 3.101497605883e+00 3.100789864948e+00 3.100065923287e+00 3.099329902528e+00 3.098578902061e+00 3.097811245449e+00 3.097030795023e+00 3.096231276843e+00 3.095419633897e+00 3.094593731663e+00 3.093750758433e+00 3.092893772766e+00 3.092022395161e+00 3.091132963365e+00 3.090229772262e+00 3.089310762829e+00 3.088375155977e+00 3.087426195276e+00 3.086458537393e+00 3.085476940492e+00 3.084478681742e+00 3.083463060606e+00 3.082433506214e+00 3.081387281165e+00 3.080325266803e+00 3.079245375278e+00 3.078151285360e+00 3.077038729531e+00 3.075911237225e+00 3.074765797332e+00 3.073603183425e+00 3.072426246349e+00 3.071230717569e+00 3.070018555228e+00 3.068789687151e+00 3.067542260009e+00 3.066277864440e+00 3.064997413305e+00 3.063698474378e+00 3.062383862587e+00 3.061048869372e+00 3.059698254962e+00 3.058330185042e+00 3.056943285013e+00 3.055538301596e+00 3.054116560923e+00 3.052673833353e+00 3.051218152763e+00 3.049741373959e+00 3.048245452251e+00 3.046733800704e+00 3.045201321959e+00 3.043651507283e+00 3.042082387456e+00 3.040494586666e+00 3.038888553049e+00 3.037264007769e+00 3.035619861669e+00 3.033956639347e+00 3.032273468508e+00 3.030572512183e+00 3.028852005652e+00 3.027112362331e+00 3.025352915700e+00 3.023575198908e+00 3.021775943806e+00 3.019957644729e+00 3.018119515470e+00 3.016261476269e+00 3.014384707112e+00 3.012486442978e+00 3.010568774152e+00 3.008630594933e+00 3.006671742469e+00 3.004693727612e+00 3.002693861369e+00 3.000675318604e+00 2.998632554109e+00 2.996571901668e+00 2.994491397656e+00 2.992388437323e+00 2.990263735408e+00 2.988118410880e+00 2.985953539992e+00 2.983765377988e+00 2.981556619670e+00 2.979326940654e+00 2.977075717500e+00 2.974802466305e+00 2.972506642056e+00 2.970190479882e+00 2.967852084597e+00 2.965493257260e+00 2.963110472580e+00 2.960706734073e+00 2.958280023443e+00 2.955831217451e+00 2.953359908095e+00 2.950867895759e+00 2.948352003686e+00 2.945813156633e+00 2.943252304257e+00 2.940667145825e+00 2.938060546911e+00 2.935429318384e+00 2.932777537044e+00 2.930101279460e+00 2.927401648809e+00 2.924678336694e+00 2.921933518682e+00 2.919163534077e+00 2.916372460116e+00 2.913553973061e+00 2.910713632608e+00 2.907850368797e+00 2.904961213446e+00 2.902049229912e+00 2.899114379461e+00 2.896153598290e+00 2.893168857577e+00 2.890158701208e+00 2.887128172442e+00 2.884069230212e+00 2.880986850396e+00 2.877880841501e+00 2.874747024659e+00 2.871591863214e+00 2.868409758903e+00 2.865201514614e+00 2.861971207441e+00 2.858712929487e+00 2.855432881862e+00 2.852124521023e+00 2.848791818588e+00 2.845432857253e+00 2.842050681834e+00 2.838638118655e+00 2.835204150232e+00 2.831743439617e+00 2.828254874859e+00 2.824742391745e+00 2.821202885052e+00 2.817637607713e+00 2.814045111434e+00 2.810427707079e+00 2.806783876062e+00 2.803111118460e+00 2.799414213986e+00 2.795689020877e+00 2.791937906397e+00 2.788159028498e+00 2.784354542086e+00 2.780521341309e+00 2.776663824713e+00 2.772778023811e+00 2.768863678090e+00 2.764921799087e+00 2.760954005936e+00 2.756958430832e+00 2.752934709593e+00 2.748884763710e+00 2.744805245070e+00 2.740698307206e+00 2.736562492578e+00 2.732401236019e+00 2.728209982507e+00 2.723992538657e+00 2.719746380962e+00 2.715470291124e+00 2.711168152301e+00 2.706834815273e+00 2.702473548737e+00 2.698086160788e+00 2.693669409638e+00 2.689222789269e+00 2.684747385435e+00 2.680243516053e+00 2.675710730206e+00 2.671148541401e+00 2.666558409338e+00 2.661938559296e+00 2.657288785539e+00 2.652611526922e+00 2.647901623534e+00 2.643164722452e+00 2.638398595478e+00 2.633601726311e+00 2.628776408933e+00 2.623920576300e+00 2.619036397584e+00 2.614120154468e+00 2.609176379807e+00 2.604200574822e+00 2.599197515368e+00 2.594162399603e+00 2.589097575809e+00 2.584001972297e+00 2.578875982692e+00 2.573722099337e+00 2.568536205480e+00 2.563320221650e+00 2.558073416307e+00 2.552797473054e+00 2.547489733124e+00 2.542150608267e+00 2.536781618286e+00 2.531383525941e+00 2.525952879424e+00 2.520491308358e+00 2.515000808727e+00 2.509477256858e+00 2.503925311969e+00 2.498341094062e+00 2.492725985531e+00 2.487079802103e+00 2.481402878639e+00 2.475694358583e+00 2.469954975093e+00 2.464184630973e+00 2.458382542940e+00 2.452550417477e+00 2.446686368744e+00 2.440791709540e+00 2.434865535837e+00 2.428906333574e+00 2.422918325076e+00 2.416896258503e+00 2.410845960063e+00 2.404762915599e+00 2.398648242669e+00 2.392503223646e+00 2.386325350616e+00 2.380116872863e+00 2.373875378262e+00 2.367604378577e+00 2.361302375991e+00 2.354966932934e+00 2.348601290797e+00 2.342202153050e+00 2.335775159821e+00 2.329313035352e+00 2.322822148438e+00 2.316297763681e+00 2.309743876529e+00 2.303158388313e+00 2.296540322856e+00 2.289891001893e+00 2.283209123122e+00 2.276498035785e+00 2.269756098805e+00 2.262979982361e+00 2.256175745502e+00 2.249339421342e+00 2.242470061132e+00 2.235570891142e+00 2.228641221199e+00 2.221678286816e+00 2.214684388954e+00 2.207662047480e+00 2.200605352127e+00 2.193520172909e+00 2.186402889006e+00 2.179254456113e+00 2.172076356341e+00 2.164866637807e+00 2.157626579517e+00 2.150355257109e+00 2.143054591557e+00 2.135722960012e+00 2.128359914167e+00 2.120968047707e+00 2.113544203543e+00 2.106091240304e+00 2.098607581714e+00 2.091093189933e+00 2.083548843580e+00 2.075976626656e+00 2.068372586892e+00 2.060738701853e+00 2.053076424011e+00 2.045382605138e+00 2.037661706650e+00 2.029910167316e+00 2.022130411782e+00 2.014320096703e+00 2.006482548371e+00 1.998615863564e+00 1.990718018833e+00 1.982794802192e+00 1.974840340139e+00 1.966858337392e+00 1.958848651232e+00 1.950810498969e+00 1.942745993810e+00 1.934651276674e+00 1.926530458829e+00 1.918380050754e+00 1.910205025369e+00 1.902001206514e+00 1.893771694861e+00 1.885515213135e+00 1.877231503355e+00 1.868922985006e+00 1.860585476198e+00 1.852225318039e+00 1.843836682927e+00 1.835423114594e+00 1.826984165652e+00 1.818519763068e+00 1.810030108331e+00 1.801516424054e+00 1.792976391552e+00 1.784414611330e+00 1.775827240913e+00 1.767218059116e+00 1.758583322444e+00 1.749926394442e+00 1.741245991367e+00 1.732541559421e+00 1.723817775801e+00 1.715068445458e+00 1.706300024573e+00 1.697509631131e+00 1.688697364284e+00 1.679864309514e+00 1.671010331702e+00 1.662135425000e+00 1.653240434724e+00 1.644326608696e+00 1.635393443547e+00 1.626440385881e+00 1.617470089868e+00 1.608480562808e+00 1.599474241974e+00 1.590449159225e+00 1.581408862523e+00 1.572350221336e+00 1.563276442205e+00 1.554186833865e+00 1.545081643018e+00 1.535961552042e+00 1.526826982333e+00 1.517678898914e+00 1.508516724487e+00 1.499341433146e+00 1.490153637005e+00 1.480953720930e+00 1.471742695148e+00 1.462518531026e+00 1.453286587527e+00 1.444043864777e+00 1.434791132676e+00 1.425531458139e+00 1.416262279636e+00 1.406985897020e+00 1.397702043076e+00 1.388412674384e+00 1.379116735293e+00 1.369816437740e+00 1.360512197689e+00 1.351203279654e+00 1.341891672159e+00 1.332576657100e+00 1.323261115731e+00 1.313944762113e+00 1.304629448109e+00 1.295313901007e+00 1.285999414536e+00 1.276688860662e+00 1.267378798700e+00 1.258075260278e+00 1.248778285409e+00 1.239483424827e+00 1.230197413763e+00 1.220918727624e+00 1.211648695747e+00 1.202387014377e+00 1.193138449166e+00 1.183900172915e+00 1.174675085782e+00 1.165463236871e+00 1.156266779497e+00 1.147085956711e+00 1.137922264586e+00 1.128777543039e+00 1.119651217526e+00 1.110548862207e+00 1.101466691078e+00 1.092407613231e+00 1.083375239477e+00 1.074366706513e+00 1.065387789968e+00 1.056435905652e+00 1.047516860917e+00 1.038627469776e+00 1.029773134492e+00 1.020954170765e+00 1.012170499025e+00 1.003427587851e+00 9.947211160498e-01 9.860603843114e-01 9.774401634266e-01 9.688687035076e-01 9.603428541616e-01 9.518658273816e-01 9.434432923291e-01 9.350695262241e-01 9.267582105751e-01 9.184974187269e-01 9.103000264989e-01 9.021625876997e-01 8.940909084598e-01 8.860852948167e-01 8.781465975207e-01 8.702838639419e-01 8.624892987672e-01 8.547767649024e-01 8.471366023909e-01 8.395836974798e-01 8.321120714725e-01 8.247281127744e-01 8.174363753041e-01 8.102330737815e-01 8.031302417016e-01 7.961207935927e-01 7.892182315988e-01 7.824148278267e-01 7.757242254201e-01 7.691398541798e-01 7.626716725002e-01 7.563203434691e-01 7.500864247569e-01 7.439811011199e-01 7.379948646673e-01 7.321467261326e-01 7.264243410373e-01 7.208456657691e-01 7.154030165327e-01 7.101039863160e-01 7.049525408629e-01 6.999464702363e-01 6.950986241485e-01 6.904015653807e-01 6.858704511959e-01 6.814948717785e-01 6.772885264588e-01 6.732482067967e-01 6.693780048937e-01 6.656845531380e-01 6.621628564301e-01 6.588253123347e-01 6.556622875979e-01 6.526885502073e-01 6.498969506346e-01 6.472961881189e-01 6.448836500813e-01 6.426609441839e-01 6.406319895149e-01 6.387949585765e-01 6.371555837020e-01 6.357094354146e-01 6.344615078688e-01 6.334090337670e-01 6.325544350345e-01 6.318973410399e-01 6.314344508726e-01 6.311722933797e-01 6.311017530255e-01 6.312281815562e-01 6.315495960831e-01 6.320613195226e-01 6.327662286925e-01 6.336592357045e-01 6.347438063767e-01 6.360090554517e-01 6.374622035588e-01 6.390927542364e-01 6.409041323603e-01 6.428922627519e-01 6.450491775801e-01 6.473817580156e-01 6.498730739850e-01 6.525369332497e-01 6.553540184156e-01 6.583332736952e-01 6.614616453886e-01 6.647408885364e-01 6.681688352424e-01 6.717345161955e-01 6.754466986508e-01 6.792834290833e-01 6.832623984696e-01 6.873592138405e-01 6.915868706230e-01 6.959298370369e-01 7.003894196167e-01 7.049642024690e-01 7.096402125454e-01 7.144310591630e-01 7.193114820388e-01 7.242985175599e-01 7.293693715383e-01 7.345383535297e-01 7.397894229451e-01 7.451211191537e-01 7.505401743625e-01 7.560230556323e-01 7.615902806283e-01 7.672143797083e-01 7.729134036146e-01 7.786695684583e-01 7.844859986274e-01 7.903621084902e-01 7.962821829910e-01 8.022626197154e-01 8.082782595826e-01 8.143489350708e-01 8.204511071056e-01 8.265980977762e-01 8.327779963050e-01 8.389859183898e-01 8.452320623397e-01 8.514958157868e-01 8.577975482730e-01 8.641074712986e-01 8.704485135100e-01 8.767974274889e-01 8.831668637950e-01 8.895491426426e-01 8.959353459705e-01 9.023407595083e-01 9.087380183536e-01 9.151514142098e-01 9.215560595464e-01 9.279648405769e-01 9.343697619136e-01 9.407675851115e-01 9.471654411823e-01 9.535443391192e-01 9.599226447776e-01 9.662758365170e-01 9.726270564091e-01 9.789536072004e-01 9.852628301451e-01 9.915544361898e-01 9.978191998309e-01 1.004068297414e+00 1.010279581481e+00 1.016475748193e+00 1.022633179288e+00 1.028766182847e+00 1.034862983431e+00 1.040925796763e+00 1.046955948949e+00 1.052942195656e+00 1.058897132408e+00 1.064804123401e+00 1.070675970771e+00 1.076499009998e+00 1.082278119656e+00 1.088012146860e+00 1.093694899194e+00 1.099331223665e+00 1.104910781682e+00 1.110443940071e+00 1.115919662589e+00 1.121338870621e+00 1.126703253690e+00 1.132007386426e+00 1.137251991047e+00 1.142434296776e+00 1.147555984044e+00 1.152611991817e+00 1.157602554043e+00 1.162527849271e+00 1.167383416213e+00 1.172169772696e+00 1.176885285751e+00 1.181527886686e+00 1.186099303428e+00 1.190592455870e+00 1.195013258263e+00 1.199354542294e+00 1.203617837215e+00 1.207800747769e+00 1.211901654278e+00 1.215924775640e+00 1.219857278372e+00 1.223713710117e+00 1.227476285964e+00 1.231157139421e+00 1.234748826237e+00 1.238248962928e+00 1.241664075630e+00 1.244980203724e+00 1.248212630415e+00 1.251344521660e+00 1.254385410583e+00 1.257331097916e+00 1.260178177789e+00 1.262931793626e+00 1.265583517189e+00 1.268139177503e+00 1.270592599906e+00 1.272947056656e+00 1.275200306893e+00 1.277351503624e+00 1.279400428653e+00 1.281345505239e+00 1.283187127610e+00 1.284923731357e+00 1.286557557392e+00 1.288084342341e+00 1.289507560065e+00 1.290822114418e+00 1.292033743749e+00 1.293137704302e+00 1.294135242645e+00 1.295025724365e+00 1.295809577361e+00 1.296489922510e+00 1.297059510232e+00 1.297527477045e+00 1.297884717929e+00 1.298140722832e+00 1.298288029551e+00 1.298332398490e+00 1.298273527220e+00 1.298106767566e+00 1.297843663888e+00 1.297471652139e+00 1.297004559263e+00 1.296431308600e+00 1.295762440932e+00 1.294995933386e+00 1.294128460146e+00 1.293171459755e+00 1.292112685286e+00 1.290968760541e+00 1.289726027086e+00 1.288398542064e+00 1.286981063776e+00 1.285476046844e+00 1.283892654786e+00 1.282218829100e+00 1.280473301191e+00 1.278641822058e+00 1.276741006133e+00 1.274762965520e+00 1.272714749219e+00 1.270602672727e+00 1.268416304155e+00 1.266176888547e+00 1.263869497991e+00 1.261508563001e+00 1.259093355036e+00 1.256623436543e+00 1.254109765446e+00 1.251544082256e+00 1.248942000094e+00 1.246296787703e+00 1.243615841936e+00 1.240905599376e+00 1.238161003826e+00 1.235395320424e+00 1.232601953484e+00 1.229789861574e+00 1.226962076284e+00 1.224118335760e+00 1.221266131339e+00 1.218404594159e+00 1.215538986870e+00 1.212673533454e+00 1.209805037148e+00 1.206946423272e+00 1.204087830466e+00 1.201241837478e+00 1.198407945723e+00 1.195583727562e+00 1.192782578617e+00 1.189989608515e+00 1.187224433704e+00 1.184475658734e+00 1.181748994814e+00 1.179053065998e+00 1.176371891898e+00 1.173728361193e+00 1.171100689330e+00 1.168506297718e+00 1.165937805784e+00 1.163393950525e+00 1.160885301598e+00 1.158393150356e+00 1.155939022999e+00 1.153503275057e+00 1.151096007763e+00 1.148714476528e+00 1.146352479755e+00 1.144017593787e+00 1.141701012534e+00 1.139406001992e+00 1.137126720594e+00 1.134866274531e+00 1.132619402828e+00 1.130386784351e+00 1.128164033346e+00 1.125952685718e+00 1.123748554026e+00 1.121548380204e+00 1.119359157308e+00 1.117163970514e+00 1.114979572276e+00 1.112788881631e+00 1.110600175166e+00 1.108413382990e+00 1.106215405039e+00 1.104025982486e+00 1.101822051600e+00 1.099623474291e+00 1.097419013522e+00 1.095207969372e+00 1.093003560183e+00 1.090787181019e+00 1.088580180961e+00 1.086368740336e+00 1.084163223289e+00 1.081963691640e+00 1.079769707973e+00 1.077589024457e+00 1.075418086949e+00 1.073267627313e+00 1.071132617713e+00 1.069023699713e+00 1.066938780324e+00 1.064885688594e+00 1.062864527402e+00 1.060876886656e+00 1.058936089789e+00 1.057030448799e+00 1.055177533125e+00 1.053367868900e+00 1.051612257639e+00 1.049908584998e+00 1.048257918524e+00 1.046666438294e+00 1.045124962950e+00 1.043645208725e+00 1.042217682728e+00 1.040844464378e+00 1.039523300655e+00 1.038250726808e+00 1.037025847699e+00 1.035841061368e+00 1.034692207006e+00 1.033575882232e+00 1.032483457520e+00 1.031411565462e+00 1.030351744413e+00 1.029294862935e+00 1.028237292474e+00 1.027169363038e+00 1.026084761101e+00 1.024978312288e+00 1.023840746486e+00 1.022668186881e+00 1.021456483564e+00 1.020203653054e+00 1.018904598123e+00 1.017560370602e+00 1.016173470577e+00 1.014743471535e+00 1.013279763091e+00 1.011786386025e+00 1.010274889697e+00 1.008755530545e+00 1.007245102108e+00 1.005759213515e+00 1.004315217325e+00 1.002939430895e+00 1.001650004992e+00 1.000475703267e+00 9.994420165285e-01 9.985753479990e-01 9.979046637245e-01 9.974613201646e-01 9.972676854283e-01 9.973516668403e-01 9.977413347281e-01 9.984534448983e-01 9.995127687896e-01 1.000930932353e+00 1.002722301307e+00 1.004893052957e+00 1.007443693729e+00 1.010377030386e+00 1.013679304628e+00 1.017343921033e+00 1.021348003379e+00 1.025674140705e+00 1.030292969002e+00 1.035176393267e+00 1.040291188944e+00 1.045600874670e+00 1.051073000133e+00 1.056661741938e+00 1.062339992645e+00 1.068058194223e+00 1.073789167483e+00 1.079494032094e+00 1.085137210106e+00 1.090698150332e+00 1.096135238954e+00 1.101435082711e+00 1.106565900739e+00 1.111511214491e+00 1.116250229531e+00 1.120761815254e+00 1.125029534550e+00 1.129028670617e+00 1.132745822999e+00 1.136148161369e+00 1.139217348644e+00 1.141918752874e+00 1.144221542791e+00 1.146084285192e+00 1.147467313412e+00 1.148327162776e+00 1.148610566819e+00 1.148274170145e+00 1.147259947343e+00 1.145528119858e+00 1.143023117694e+00 1.139710776942e+00 1.135555462388e+00 1.130532723875e+00 1.124636787175e+00 1.117863212309e+00 1.110245711876e+00 1.103152344944e+00 1.094713406596e+00 1.085371639878e+00 1.075713978339e+00 1.066327912757e+00 1.057613609481e+00 1.049676110197e+00 1.042309211995e+00 1.035087280075e+00 1.027532881772e+00 1.019276421046e+00 1.010238260911e+00 1.000653468352e+00 9.910399291553e-01 9.820662768009e-01 9.743596291550e-01 9.683071189427e-01 9.639577475690e-01 9.610159048874e-01 9.589439803907e-01 9.571515075963e-01 9.551969212858e-01 9.529104110074e-01 9.504554640197e-01 9.482557676672e-01 9.468435472940e-01 9.466612650226e-01 9.478981186619e-01 9.504088443890e-01 9.537328092462e-01 9.572384178556e-01 9.603076342167e-01 9.625188453631e-01 9.637718792167e-01 9.642939105866e-01 9.645620123565e-01 9.651547578610e-01 9.665450826100e-01 9.689509904896e-01 9.722705336240e-01 9.761168511904e-01 9.799498758242e-01 9.832569593117e-01 9.857288860408e-01 9.873359826087e-01 9.883518087310e-01 9.892538721715e-01 9.905521447012e-01 9.926222075534e-01 9.955744721502e-01 9.991897672899e-01 1.002996025956e+00 1.006411787922e+00 1.008915624670e+00 1.010212593087e+00 1.010318135959e+00 1.009550087315e+00 1.008409299505e+00 1.007438660310e+00 1.007025009728e+00 1.007270994500e+00 1.007945627124e+00 1.008549666538e+00 1.008454649699e+00 1.007071848631e+00 1.004028446857e+00 9.992384055025e-01 9.929195933848e-01 9.855338825115e-01 9.776549362896e-01 9.698621432999e-01 9.627110237116e-01 9.568185421646e-01 9.531589363571e-01 9.535608752069e-01 9.319480623836e-01 9.092249336486e-01 8.607499702250e-01 8.087878049085e-01 7.801763323376e-01 7.928601829046e-01 8.416842539180e-01 9.026219866396e-01 9.492262250157e-01 9.637268853238e-01 9.407486504087e-01 8.881977997236e-01 8.267904011263e-01 7.856425722415e-01 7.883181553992e-01 8.347995278209e-01 9.014627414860e-01 9.589673172221e-01 9.861013882923e-01 9.743500325757e-01 9.287567734749e-01 8.675704147214e-01 8.191184185797e-01 8.104816563433e-01 8.489257526462e-01 9.158743361162e-01 9.820181538142e-01 1.023386786804e+00 1.027705895856e+00 9.954726797440e-01 9.393254122112e-01 8.817128645487e-01 8.479501027701e-01 8.529243959961e-01 8.906436939658e-01 9.396632600240e-01 9.777407258984e-01 9.915462791396e-01 9.796014083847e-01 9.514788428160e-01 9.241007181170e-01 9.141223562416e-01 9.281211208203e-01 9.580227839204e-01 9.864898542713e-01 9.967188983459e-01 9.796376772171e-01 9.374074455496e-01 8.842506565729e-01 8.436943447951e-01 8.385329686415e-01 8.751405852498e-01 9.376846744608e-01 9.995538244056e-01 1.037307924006e+00 1.037422456934e+00 9.982993862023e-01 9.306816094982e-01 8.569941017298e-01 8.066767170812e-01 8.023138130055e-01 8.426473835762e-01 9.037237572019e-01 9.569886333869e-01 9.825290797895e-01 9.729923260015e-01 9.335218162002e-01 8.802596710041e-01 8.362009768546e-01 8.215183349868e-01 8.408889914820e-01 8.800939552227e-01 9.165666735030e-01 9.316530032571e-01 9.167859824986e-01 8.752015810794e-01 8.215104110131e-01 7.784195855196e-01 7.671604312995e-01 7.933252451586e-01 8.421058645781e-01 8.893798539040e-01 9.146504270960e-01 9.071590093255e-01 8.675223420352e-01 8.078627176081e-01 7.504529544582e-01 7.212688420593e-01 7.352647133538e-01 7.843064717561e-01 8.443886034218e-01 8.917665259943e-01 9.118824600017e-01 9.014848074326e-01 8.683572527457e-01 8.296368309318e-01 8.067646663396e-01 8.152265526253e-01 8.544054365432e-01 9.085313908806e-01 9.573812930738e-01 9.856229748912e-01 9.869067119037e-01 9.647075032814e-01 9.313292441220e-01 9.043880921995e-01 8.995924084047e-01 9.218719729303e-01 9.622393013159e-01 1.003673097920e+00 1.029901012620e+00 1.031132649485e+00 1.006385523359e+00 9.637121894284e-01 9.185097268276e-01 8.887300021656e-01 8.864111318369e-01 9.102024293575e-01 9.463141349411e-01 9.770156466221e-01 9.887378959539e-01 9.761940431337e-01
 2.652583790300e+00 2.653691325954e+00 2.654837544425e+00 2.656232453653e+00 2.657935863389e+00 2.659851857784e+00 2.661817145905e+00 2.663653762629e+00 2.665238207028e+00 2.666558531323e+00 2.667738182426e+00 2.668985074535e+00 2.670464791443e+00 2.672222409367e+00 2.674181952650e+00 2.676184897930e+00 2.678052773903e+00 2.679663946026e+00 2.681012086126e+00 2.682231142882e+00 2.683518054273e+00 2.685032296897e+00 2.686841745796e+00 2.688887431633e+00 2.690985139200e+00 2.692892341570e+00 2.694429063726e+00 2.695614561257e+00 2.696667981731e+00 2.697884083880e+00 2.699451550174e+00 2.701373480978e+00 2.703461383652e+00 2.705423819887e+00 2.707032027573e+00 2.708229663236e+00 2.709185009078e+00 2.710185762326e+00 2.711486676921e+00 2.713179011719e+00 2.715136907453e+00 2.717102132183e+00 2.718812566956e+00 2.720168410042e+00 2.721282174661e+00 2.722378072381e+00 2.723650771617e+00 2.725174588547e+00 2.726925937744e+00 2.728824915335e+00 2.730757594609e+00 2.732581807221e+00 2.734171031953e+00 2.735476759669e+00 2.736597438191e+00 2.737769601101e+00 2.739237829025e+00 2.741097430334e+00 2.743185040747e+00 2.745169643600e+00 2.746772876100e+00 2.747957116116e+00 2.748923775275e+00 2.749955971959e+00 2.751270179409e+00 2.752897686488e+00 2.754725121545e+00 2.756576199728e+00 2.758309116159e+00 2.759846103159e+00 2.761164828500e+00 2.762317892752e+00 2.763455419461e+00 2.764790926171e+00 2.766462975219e+00 2.768438527617e+00 2.770495163049e+00 2.772345477782e+00 2.773810548759e+00 2.774936050927e+00 2.775973999770e+00 2.777199857694e+00 2.778744963170e+00 2.780541559890e+00 2.782408838447e+00 2.784186363593e+00 2.785787589942e+00 2.787208292903e+00 2.788481458162e+00 2.789668214786e+00 2.790870449812e+00 2.792238291588e+00 2.793906781604e+00 2.795865308269e+00 2.797907238300e+00 2.799713538950e+00 2.801066760897e+00 2.802018495439e+00 2.802880389468e+00 2.804051330553e+00 2.805734268757e+00 2.807801707731e+00 2.809877025365e+00 2.811595757963e+00 2.812852198412e+00 2.813828914304e+00 2.814844895661e+00 2.816145062469e+00 2.817758175522e+00 2.819534878405e+00 2.821290185500e+00 2.822924996133e+00 2.824450903207e+00 2.825912768743e+00 2.827321767382e+00 2.828660565650e+00 2.829928746774e+00 2.831205275545e+00 2.832630521835e+00 2.834311711421e+00 2.836211576983e+00 2.838123305340e+00 2.839779829972e+00 2.841019267764e+00 2.841926690831e+00 2.842807429015e+00 2.844026613718e+00 2.845774735456e+00 2.847920811887e+00 2.850076847057e+00 2.851821955435e+00 2.852972291286e+00 2.853683566904e+00 2.854380105681e+00 2.855498320455e+00 2.857220208278e+00 2.859367078697e+00 2.861522066857e+00 2.863272455575e+00 2.864445218219e+00 2.865202674764e+00 2.865937252112e+00 2.867028125575e+00 2.868631916174e+00 2.870610834623e+00 2.872638463839e+00 2.874380560293e+00 2.875689510324e+00 2.876662850933e+00 2.877567465105e+00 2.878681528455e+00 2.880136620869e+00 2.881885700174e+00 2.883727234666e+00 2.885436369486e+00 2.886884004238e+00 2.888093014248e+00 2.889195435677e+00 2.890363887605e+00 2.891708836419e+00 2.893244341616e+00 2.894881083206e+00 2.896501832732e+00 2.898014607238e+00 2.899387050361e+00 2.900653765930e+00 2.901888490868e+00 2.903169292079e+00 2.904538331418e+00 2.905991652637e+00 2.907491079940e+00 2.908976487072e+00 2.910395730109e+00 2.911735849712e+00 2.913018741484e+00 2.914283737589e+00 2.915575910075e+00 2.916924877355e+00 2.918324646432e+00 2.919741367844e+00 2.921136952683e+00 2.922488896974e+00 2.923799653905e+00 2.925094953586e+00 2.926405050161e+00 2.927747132145e+00 2.929111109659e+00 2.930476882476e+00 2.931830265336e+00 2.933173367411e+00 2.934511709420e+00 2.935861759934e+00 2.937217498489e+00 2.938568722163e+00 2.939903344738e+00 2.941219133662e+00 2.942529451463e+00 2.943848297148e+00 2.945179195031e+00 2.946512543970e+00 2.947827338482e+00 2.949116235227e+00 2.950387158397e+00 2.951658133702e+00 2.952940930233e+00 2.954234333639e+00 2.955525967369e+00 2.956799630783e+00 2.958061430422e+00 2.959324352910e+00 2.960600033047e+00 2.961886914943e+00 2.963175079803e+00 2.964451882049e+00 2.965713473766e+00 2.966973942063e+00 2.968238693903e+00 2.969511983515e+00 2.970780770145e+00 2.972035388766e+00 2.973274861257e+00 2.974503930285e+00 2.975736912395e+00 2.976974989786e+00 2.978210597864e+00 2.979433151087e+00 2.980645052308e+00 2.981854213017e+00 2.983067019407e+00 2.984288179904e+00 2.985508249463e+00 2.986721880606e+00 2.987924530987e+00 2.989123672295e+00 2.990327208840e+00 2.991532457324e+00 2.992734566158e+00 2.993924044080e+00 2.995102758401e+00 2.996276943710e+00 2.997451578976e+00 2.998625264486e+00 2.999795175735e+00 3.000955863842e+00 3.002107997990e+00 3.003261434518e+00 3.004415720998e+00 3.005567862753e+00 3.006715499368e+00 3.007856958010e+00 3.008993754503e+00 3.010127439776e+00 3.011258668471e+00 3.012383218854e+00 3.013501099597e+00 3.014615086924e+00 3.015730700703e+00 3.016839782632e+00 3.017944624236e+00 3.019041363341e+00 3.020132475784e+00 3.021225084613e+00 3.022320464578e+00 3.023412954877e+00 3.024492969957e+00 3.025567978011e+00 3.026634816715e+00 3.027698428992e+00 3.028762049118e+00 3.029821138934e+00 3.030873354895e+00 3.031917437081e+00 3.032956946594e+00 3.033990541113e+00 3.035019939653e+00 3.036046670762e+00 3.037069771819e+00 3.038087776900e+00 3.039102158826e+00 3.040109833760e+00 3.041109220306e+00 3.042106602786e+00 3.043097052089e+00 3.044084305326e+00 3.045066448531e+00 3.046044917552e+00 3.047017573784e+00 3.047986696613e+00 3.048949943168e+00 3.049905461326e+00 3.050858841810e+00 3.051801571643e+00 3.052743158687e+00 3.053676834277e+00 3.054608853939e+00 3.055534331507e+00 3.056455171509e+00 3.057369414276e+00 3.058275805039e+00 3.059174014722e+00 3.060068413603e+00 3.060958251899e+00 3.061843640692e+00 3.062723930850e+00 3.063597674349e+00 3.064464458999e+00 3.065321475757e+00 3.066174184284e+00 3.067021084580e+00 3.067863703571e+00 3.068700763868e+00 3.069532186600e+00 3.070358077407e+00 3.071175017649e+00 3.071983714782e+00 3.072787676030e+00 3.073586415663e+00 3.074382471626e+00 3.075170877756e+00 3.075953386474e+00 3.076727294240e+00 3.077493585189e+00 3.078253533869e+00 3.079012037094e+00 3.079763558928e+00 3.080508731757e+00 3.081247627942e+00 3.081976422196e+00 3.082696933402e+00 3.083414817325e+00 3.084123098656e+00 3.084826456341e+00 3.085523572130e+00 3.086213209257e+00 3.086893068597e+00 3.087565600661e+00 3.088232552756e+00 3.088891378404e+00 3.089544358805e+00 3.090189820674e+00 3.090826586149e+00 3.091457458060e+00 3.092078552309e+00 3.092691165319e+00 3.093298855256e+00 3.093900440502e+00 3.094493328756e+00 3.095077953633e+00 3.095655397094e+00 3.096224012687e+00 3.096785070228e+00 3.097339570258e+00 3.097886449728e+00 3.098426070448e+00 3.098955600692e+00 3.099477469855e+00 3.099993788168e+00 3.100498108408e+00 3.100997255621e+00 3.101488321903e+00 3.101970028056e+00 3.102443903447e+00 3.102908954796e+00 3.103367026540e+00 3.103815334639e+00 3.104255424881e+00 3.104687177952e+00 3.105110802291e+00 3.105526926747e+00 3.105934338798e+00 3.106332793045e+00 3.106720926703e+00 3.107099368741e+00 3.107471516885e+00 3.107834900627e+00 3.108188032364e+00 3.108533051482e+00 3.108869518234e+00 3.109196068084e+00 3.109511377832e+00 3.109818441807e+00 3.110116813872e+00 3.110406701804e+00 3.110687492686e+00 3.110956186343e+00 3.111216728916e+00 3.111468694689e+00 3.111710202600e+00 3.111944096627e+00 3.112167084640e+00 3.112379076790e+00 3.112581755054e+00 3.112774949454e+00 3.112959757956e+00 3.113135365407e+00 3.113299520087e+00 3.113453760553e+00 3.113597626116e+00 3.113730526010e+00 3.113853898962e+00 3.113966683976e+00 3.114071595372e+00 3.114164303054e+00 3.114248465573e+00 3.114320371751e+00 3.114378713490e+00 3.114429871878e+00 3.114468615289e+00 3.114498927851e+00 3.114519101575e+00 3.114524490078e+00 3.114519403498e+00 3.114504529696e+00 3.114477804283e+00 3.114442246069e+00 3.114395469538e+00 3.114336585195e+00 3.114266709603e+00 3.114185293600e+00 3.114091995519e+00 3.113989954144e+00 3.113875580345e+00 3.113749808310e+00 3.113610503876e+00 3.113460017842e+00 3.113299236920e+00 3.113126640080e+00 3.112941801348e+00 3.112743511473e+00 3.112535610768e+00 3.112314046298e+00 3.112080154152e+00 3.111835541076e+00 3.111578991243e+00 3.111309122628e+00 3.111026640654e+00 3.110732793834e+00 3.110426183721e+00 3.110107559903e+00 3.109775792922e+00 3.109432785200e+00 3.109074988985e+00 3.108705731517e+00 3.108324661854e+00 3.107928754350e+00 3.107521081961e+00 3.107099497399e+00 3.106664195664e+00 3.106216521681e+00 3.105756292107e+00 3.105281240071e+00 3.104794308627e+00 3.104292825413e+00 3.103779168288e+00 3.103252232944e+00 3.102708708571e+00 3.102154832695e+00 3.101584140436e+00 3.101001319442e+00 3.100404759328e+00 3.099794168670e+00 3.099169086405e+00 3.098530932741e+00 3.097878141044e+00 3.097209429999e+00 3.096527564633e+00 3.095832187499e+00 3.095121973501e+00 3.094396931880e+00 3.093657706398e+00 3.092902627435e+00 3.092134151580e+00 3.091349874490e+00 3.090550241533e+00 3.089738475573e+00 3.088909236363e+00 3.088064789704e+00 3.087205182723e+00 3.086330909024e+00 3.085441527755e+00 3.084537447073e+00 3.083615287789e+00 3.082680441713e+00 3.081728292859e+00 3.080759793762e+00 3.079777045423e+00 3.078776097375e+00 3.077761595297e+00 3.076730484227e+00 3.075682723126e+00 3.074618709634e+00 3.073538648937e+00 3.072441869854e+00 3.071328627022e+00 3.070200672680e+00 3.069054030090e+00 3.067891494929e+00 3.066711955617e+00 3.065514994019e+00 3.064303467127e+00 3.063072650203e+00 3.061825801826e+00 3.060561702803e+00 3.059280712192e+00 3.057982151299e+00 3.056666168300e+00 3.055331718966e+00 3.053981975902e+00 3.052613981095e+00 3.051225342692e+00 3.049822002640e+00 3.048399165039e+00 3.046960657381e+00 3.045502484865e+00 3.044025292700e+00 3.042531751289e+00 3.041018881922e+00 3.039487096368e+00 3.037937363438e+00 3.036369456483e+00 3.034781574233e+00 3.033177477352e+00 3.031553588349e+00 3.029909252248e+00 3.028246435646e+00 3.026564487196e+00 3.024865481240e+00 3.023144917305e+00 3.021407013569e+00 3.019648773930e+00 3.017870477341e+00 3.016072836931e+00 3.014256210123e+00 3.012420096345e+00 3.010563299108e+00 3.008688247908e+00 3.006790643145e+00 3.004875597589e+00 3.002938745394e+00 3.000982181238e+00 2.999005952656e+00 2.997008085555e+00 2.994990637305e+00 2.992950784947e+00 2.990891753963e+00 2.988812282787e+00 2.986712179976e+00 2.984589915324e+00 2.982448002590e+00 2.980282709922e+00 2.978097974762e+00 2.975893117839e+00 2.973665052273e+00 2.971416309712e+00 2.969146287142e+00 2.966853550273e+00 2.964540233367e+00 2.962204127946e+00 2.959847599086e+00 2.957467503484e+00 2.955066497911e+00 2.952642061190e+00 2.950197852965e+00 2.947728605934e+00 2.945238020986e+00 2.942723861223e+00 2.940188638044e+00 2.937631892065e+00 2.935050019730e+00 2.932446707382e+00 2.929819363678e+00 2.927169990218e+00 2.924497775591e+00 2.921802515468e+00 2.919083236513e+00 2.916340342365e+00 2.913574626566e+00 2.910784569701e+00 2.907971840967e+00 2.905134923716e+00 2.902273102255e+00 2.899388745352e+00 2.896482248274e+00 2.893549139463e+00 2.890591977222e+00 2.887612139945e+00 2.884606351385e+00 2.881577531707e+00 2.878523911653e+00 2.875444775786e+00 2.872340902180e+00 2.869215222870e+00 2.866062438453e+00 2.862883308713e+00 2.859681955646e+00 2.856454176672e+00 2.853202394243e+00 2.849924734785e+00 2.846621172006e+00 2.843292339382e+00 2.839937054103e+00 2.836557442357e+00 2.833152364316e+00 2.829721548294e+00 2.826265120578e+00 2.822782123485e+00 2.819273904843e+00 2.815737900740e+00 2.812177324502e+00 2.808590426140e+00 2.804976301686e+00 2.801334870702e+00 2.797669008890e+00 2.793976742544e+00 2.790255589372e+00 2.786508626455e+00 2.782735822982e+00 2.778936184484e+00 2.775106880480e+00 2.771254020004e+00 2.767371110147e+00 2.763462396419e+00 2.759526975804e+00 2.755561614031e+00 2.751571238168e+00 2.747553272504e+00 2.743506999567e+00 2.739432318749e+00 2.735330307097e+00 2.731199076715e+00 2.727042471247e+00 2.722858263228e+00 2.718642435566e+00 2.714401185457e+00 2.710129200796e+00 2.705830796124e+00 2.701503614668e+00 2.697147794330e+00 2.692764631959e+00 2.688350344551e+00 2.683910607599e+00 2.679439641461e+00 2.674939539436e+00 2.670410546702e+00 2.665854024371e+00 2.661269115206e+00 2.656651551264e+00 2.652007461350e+00 2.647332989991e+00 2.642628471979e+00 2.637897208715e+00 2.633133914646e+00 2.628341603806e+00 2.623521304291e+00 2.618669381482e+00 2.613787667873e+00 2.608876958766e+00 2.603936609289e+00 2.598964674196e+00 2.593964783719e+00 2.588931975183e+00 2.583871063546e+00 2.578779820143e+00 2.573657765961e+00 2.568507152554e+00 2.563323188060e+00 2.558111774931e+00 2.552867752404e+00 2.547593703005e+00 2.542288343571e+00 2.536954075298e+00 2.531588549074e+00 2.526192241647e+00 2.520766180581e+00 2.515308001769e+00 2.509817902544e+00 2.504298017109e+00 2.498747026857e+00 2.493163952874e+00 2.487552943522e+00 2.481907910451e+00 2.476231757693e+00 2.470525971400e+00 2.464788248944e+00 2.459020042675e+00 2.453218826137e+00 2.447387541347e+00 2.441525003319e+00 2.435630222122e+00 2.429704825416e+00 2.423747443125e+00 2.417758146941e+00 2.411737790477e+00 2.405687247736e+00 2.399603685604e+00 2.393488571182e+00 2.387341091669e+00 2.381162908179e+00 2.374954318905e+00 2.368711761007e+00 2.362439975589e+00 2.356136357966e+00 2.349799964668e+00 2.343432608680e+00 2.337032539351e+00 2.330601920287e+00 2.324138444100e+00 2.317644929761e+00 2.311118014420e+00 2.304560447777e+00 2.297970684563e+00 2.291348292234e+00 2.284696743389e+00 2.278011513649e+00 2.271295927527e+00 2.264548064881e+00 2.257770362368e+00 2.250959206792e+00 2.244115360495e+00 2.237241935172e+00 2.230337921010e+00 2.223399142292e+00 2.216433031736e+00 2.209433970512e+00 2.202402736806e+00 2.195339261509e+00 2.188246978930e+00 2.181120568118e+00 2.173964078468e+00 2.166778298089e+00 2.159559258586e+00 2.152309596794e+00 2.145029418442e+00 2.137719195999e+00 2.130376382103e+00 2.123002545021e+00 2.115600075096e+00 2.108165625968e+00 2.100698933294e+00 2.093204212078e+00 2.085679191596e+00 2.078122619569e+00 2.070534738379e+00 2.062917535196e+00 2.055272068918e+00 2.047593138697e+00 2.039885913387e+00 2.032149159641e+00 2.024381874447e+00 2.016586647907e+00 2.008758935196e+00 2.000904716362e+00 1.993020080461e+00 1.985106220709e+00 1.977163416218e+00 1.969190544945e+00 1.961191058116e+00 1.953162161083e+00 1.945105096588e+00 1.937017765128e+00 1.928902697147e+00 1.920759520801e+00 1.912587879833e+00 1.904391711841e+00 1.896163529134e+00 1.887910320182e+00 1.879629657852e+00 1.871322105108e+00 1.862986240153e+00 1.854623418640e+00 1.846235921777e+00 1.837821105602e+00 1.829380197586e+00 1.820913445388e+00 1.812420328287e+00 1.803903034462e+00 1.795358415768e+00 1.786790223486e+00 1.778196549082e+00 1.769579001036e+00 1.760935361257e+00 1.752267471695e+00 1.743576710536e+00 1.734860783146e+00 1.726123704874e+00 1.717362577674e+00 1.708577889103e+00 1.699772493791e+00 1.690943606940e+00 1.682092701066e+00 1.673220108736e+00 1.664325314976e+00 1.655410665624e+00 1.646475233017e+00 1.637520315231e+00 1.628543772570e+00 1.619547612734e+00 1.610531879056e+00 1.601497720270e+00 1.592444232799e+00 1.583372244582e+00 1.574284115125e+00 1.565177360869e+00 1.556054063338e+00 1.546913491161e+00 1.537758117761e+00 1.528586727884e+00 1.519399270426e+00 1.510197225619e+00 1.500980365219e+00 1.491751034083e+00 1.482505451465e+00 1.473249196633e+00 1.463979716132e+00 1.454697948748e+00 1.445406164882e+00 1.436101888022e+00 1.426788998688e+00 1.417464741254e+00 1.408131844654e+00 1.398791126809e+00 1.389442770893e+00 1.380086946402e+00 1.370723480564e+00 1.361355966272e+00 1.351981691493e+00 1.342602575999e+00 1.333219825200e+00 1.323833884734e+00 1.314445887415e+00 1.305055661808e+00 1.295663423152e+00 1.286271429256e+00 1.276881311697e+00 1.267489857443e+00 1.258102387546e+00 1.248719335909e+00 1.239338322162e+00 1.229962177833e+00 1.220592330961e+00 1.211230188880e+00 1.201874329547e+00 1.192528067064e+00 1.183192522142e+00 1.173865716517e+00 1.164551404888e+00 1.155249935735e+00 1.145961750531e+00 1.136689080416e+00 1.127432461288e+00 1.118193895753e+00 1.108974122713e+00 1.099774833178e+00 1.090594786643e+00 1.081439135058e+00 1.072306219807e+00 1.063199861091e+00 1.054121242579e+00 1.045068380345e+00 1.036049207676e+00 1.027056128309e+00 1.018099758414e+00 1.009176098778e+00 1.000290242711e+00 9.914410872586e-01 9.826301180061e-01 9.738628842455e-01 9.651369800363e-01 9.564583877694e-01 9.478251353901e-01 9.392418692713e-01 9.307089246390e-01 9.222301729973e-01 9.138070096658e-01 9.054383653437e-01 8.971339003600e-01 8.888883345254e-01 8.807103785495e-01 8.725963198370e-01 8.645534749095e-01 8.565802327964e-01 8.486823634853e-01 8.408630327319e-01 8.331192466414e-01 8.254638986918e-01 8.178885071150e-01 8.104054322222e-01 8.030111132917e-01 7.957111290323e-01 7.885102158599e-01 7.814060491773e-01 7.744107072930e-01 7.675167108905e-01 7.607380434516e-01 7.540678386760e-01 7.475178826097e-01 7.410841355093e-01 7.347761128630e-01 7.285949229202e-01 7.225418726243e-01 7.166265321736e-01 7.108429789649e-01 7.052077419844e-01 6.997084397800e-01 6.943631695510e-01 6.891669090482e-01 6.841251767574e-01 6.792442033108e-01 6.745212269447e-01 6.699688272525e-01 6.655795122824e-01 6.613666672674e-01 6.573227345461e-01 6.534627503672e-01 6.497796694146e-01 6.462817677444e-01 6.429701702071e-01 6.398442997554e-01 6.369151124575e-01 6.341756845827e-01 6.316349160359e-01 6.292885528629e-01 6.271437934162e-01 6.251990213239e-01 6.234575298327e-01 6.219211461206e-01 6.205847864230e-01 6.194581108839e-01 6.185323884800e-01 6.178156695099e-01 6.173022572045e-01 6.169948395418e-01 6.168922907031e-01 6.169911890128e-01 6.172982235759e-01 6.178006933532e-01 6.185073930297e-01 6.194128020738e-01 6.205129420817e-01 6.218081696853e-01 6.232947920861e-01 6.249748903101e-01 6.268356976722e-01 6.288878289934e-01 6.311157303499e-01 6.335230079288e-01 6.361073363536e-01 6.388596693904e-01 6.417832460807e-01 6.448656765382e-01 6.481155905319e-01 6.515136140112e-01 6.550720933685e-01 6.587742526704e-01 6.626232862779e-01 6.666153336963e-01 6.707389330376e-01 6.750030862064e-01 6.793871149273e-01 6.839051497826e-01 6.885342450537e-01 6.932884897740e-01 6.981510585605e-01 7.031221955045e-01 7.082017112275e-01 7.133747548374e-01 7.186551441665e-01 7.240158736677e-01 7.294791657683e-01 7.350170367082e-01 7.406446795826e-01 7.463471463396e-01 7.521221481684e-01 7.579763854582e-01 7.638876000209e-01 7.698762556154e-01 7.759122878053e-01 7.820180798676e-01 7.881714700147e-01 7.943778440238e-01 8.006363031865e-01 8.069326122278e-01 8.132826437881e-01 8.196596487545e-01 8.260856767391e-01 8.325336668846e-01 8.390222939637e-01 8.455358251172e-01 8.520726629381e-01 8.586409622350e-01 8.652194041396e-01 8.718289183309e-01 8.784403389320e-01 8.850781552790e-01 8.917177177019e-01 8.983714568073e-01 9.050322184900e-01 9.116919286867e-01 9.183630246798e-01 9.250219133109e-01 9.316925117062e-01 9.383468465271e-01 9.450050644078e-01 9.516499496020e-01 9.582834183189e-01 9.649102864064e-01 9.715140836070e-01 9.781146288128e-01 9.846843492985e-01 9.912472223448e-01 9.977790729940e-01 1.004292311031e+00 1.010779447854e+00 1.017237584183e+00 1.023674712995e+00 1.030071570247e+00 1.036447639905e+00 1.042780741585e+00 1.049084555873e+00 1.055347893465e+00 1.061574181475e+00 1.067762892839e+00 1.073903617424e+00 1.080010143035e+00 1.086062533722e+00 1.092077020238e+00 1.098037456351e+00 1.103951120605e+00 1.109815482698e+00 1.115623205467e+00 1.121383059950e+00 1.127081096676e+00 1.132727150989e+00 1.138311995322e+00 1.143837580808e+00 1.149302906567e+00 1.154704355438e+00 1.160042965679e+00 1.165313766217e+00 1.170520208731e+00 1.175656601534e+00 1.180723466375e+00 1.185718709919e+00 1.190641825618e+00 1.195490827638e+00 1.200264690748e+00 1.204961232062e+00 1.209581575254e+00 1.214119627002e+00 1.218577999644e+00 1.222954259948e+00 1.227247197187e+00 1.231455180007e+00 1.235575916311e+00 1.239610659851e+00 1.243553070689e+00 1.247410938445e+00 1.251172627712e+00 1.254844309694e+00 1.258421744461e+00 1.261902486151e+00 1.265290150872e+00 1.268575423094e+00 1.271767583284e+00 1.274855680160e+00 1.277845787443e+00 1.280732038527e+00 1.283514443577e+00 1.286194868231e+00 1.288767616418e+00 1.291236520243e+00 1.293596427738e+00 1.295849438163e+00 1.297992769348e+00 1.300026625039e+00 1.301948835134e+00 1.303760528192e+00 1.305460191301e+00 1.307046421524e+00 1.308519101562e+00 1.309877245284e+00 1.311123486152e+00 1.312249577914e+00 1.313265757952e+00 1.314160137032e+00 1.314943641068e+00 1.315607495814e+00 1.316154167214e+00 1.316586176528e+00 1.316896108209e+00 1.317098176338e+00 1.317172675031e+00 1.317139173461e+00 1.316983225662e+00 1.316712934701e+00 1.316328747593e+00 1.315823562462e+00 1.315210594074e+00 1.314474767896e+00 1.313633380295e+00 1.312672370131e+00 1.311603466989e+00 1.310423437556e+00 1.309128793442e+00 1.307732204460e+00 1.306218533904e+00 1.304608839231e+00 1.302884991147e+00 1.301065749974e+00 1.299140461710e+00 1.297114724463e+00 1.294995883189e+00 1.292771286466e+00 1.290463816616e+00 1.288055263673e+00 1.285565339121e+00 1.282984227721e+00 1.280317352985e+00 1.277573340871e+00 1.274742469997e+00 1.271844366711e+00 1.268864286204e+00 1.265820112130e+00 1.262706116536e+00 1.259525695433e+00 1.256290501595e+00 1.252990725423e+00 1.249645694869e+00 1.246244186400e+00 1.242799996843e+00 1.239310969057e+00 1.235780824940e+00 1.232219521945e+00 1.228623180843e+00 1.225002651666e+00 1.221357356807e+00 1.217690835097e+00 1.214010162719e+00 1.210318249197e+00 1.206617151548e+00 1.202914053904e+00 1.199206819460e+00 1.195509340659e+00 1.191814449977e+00 1.188132174940e+00 1.184466837111e+00 1.180814027779e+00 1.177191659121e+00 1.173584623344e+00 1.170015055650e+00 1.166471303206e+00 1.162961047260e+00 1.159495336737e+00 1.156055691219e+00 1.152674282714e+00 1.149323442476e+00 1.146027542119e+00 1.142776413463e+00 1.139573862573e+00 1.136429830171e+00 1.133327286103e+00 1.130289964349e+00 1.127298955743e+00 1.124367299662e+00 1.121494213585e+00 1.118671747030e+00 1.115914077309e+00 1.113204833026e+00 1.110558701330e+00 1.107964160607e+00 1.105428841616e+00 1.102948476716e+00 1.100522333190e+00 1.098149837108e+00 1.095828929909e+00 1.093562661520e+00 1.091344406167e+00 1.089181330436e+00 1.087060742166e+00 1.084995894252e+00 1.082972938029e+00 1.080995743035e+00 1.079069053418e+00 1.077178568256e+00 1.075342982307e+00 1.073539727621e+00 1.071785980904e+00 1.070072198102e+00 1.068398021572e+00 1.066772755301e+00 1.065180907051e+00 1.063638155275e+00 1.062133681986e+00 1.060674047944e+00 1.059256516297e+00 1.057884162677e+00 1.056557741112e+00 1.055275514333e+00 1.054043482589e+00 1.052856750272e+00 1.051723588975e+00 1.050636733042e+00 1.049606316426e+00 1.048627638681e+00 1.047699854053e+00 1.046833060750e+00 1.046014680130e+00 1.045257076012e+00 1.044551368753e+00 1.043903263426e+00 1.043307914093e+00 1.042765158537e+00 1.042276498648e+00 1.041832193088e+00 1.041438903223e+00 1.041085235588e+00 1.040772572910e+00 1.040494022879e+00 1.040243034411e+00 1.040016463948e+00 1.039805467107e+00 1.039603361462e+00 1.039406285782e+00 1.039199783208e+00 1.038979211428e+00 1.038735037481e+00 1.038455471057e+00 1.038136370965e+00 1.037763552508e+00 1.037330895392e+00 1.036831002606e+00 1.036250963145e+00 1.035592224307e+00 1.034838305133e+00 1.033992825596e+00 1.033048264477e+00 1.032001779024e+00 1.030855742865e+00 1.029609941789e+00 1.028270907360e+00 1.026840644707e+00 1.025331912694e+00 1.023752520681e+00 1.022122157581e+00 1.020452038785e+00 1.018762474663e+00 1.017081058952e+00 1.015424470785e+00 1.013826523994e+00 1.012313042942e+00 1.010915063764e+00 1.009664024226e+00 1.008595155175e+00 1.007738326603e+00 1.007125171056e+00 1.006790154769e+00 1.006758701644e+00 1.007060836799e+00 1.007716356690e+00 1.008747808150e+00 1.010170540792e+00 1.011991267860e+00 1.014219306838e+00 1.016849972563e+00 1.019880784322e+00 1.023293626826e+00 1.027077724849e+00 1.031204246935e+00 1.035647062878e+00 1.040372470400e+00 1.045345980443e+00 1.050528044361e+00 1.055870445141e+00 1.061341053916e+00 1.066884796207e+00 1.072466296757e+00 1.078039324182e+00 1.083558088453e+00 1.088993678786e+00 1.094297064673e+00 1.099443905180e+00 1.104395334300e+00 1.109127194080e+00 1.113610243666e+00 1.117819200720e+00 1.121736369958e+00 1.125332558374e+00 1.128594406591e+00 1.131491217133e+00 1.134007497196e+00 1.136113077164e+00 1.137786064937e+00 1.138991739085e+00 1.139702673546e+00 1.139883147254e+00 1.139494026001e+00 1.138503545452e+00 1.136863351900e+00 1.134548571811e+00 1.131512708081e+00 1.127732592101e+00 1.123180485741e+00 1.117839431034e+00 1.111709424240e+00 1.104787644682e+00 1.097110434882e+00 1.090036283720e+00 1.081674590697e+00 1.072466588792e+00 1.062993045619e+00 1.053834073303e+00 1.045384981632e+00 1.037739362246e+00 1.030688171710e+00 1.023799447892e+00 1.016588637667e+00 1.008688674971e+00 1.000015626260e+00 9.907981531666e-01 9.815519274319e-01 9.729405460807e-01 9.655788789978e-01 9.598447933382e-01 9.557790463242e-01 9.530789582256e-01 9.512042340540e-01 9.495701190362e-01 9.477381087786e-01 9.455509303577e-01 9.431745090454e-01 9.410435904367e-01 9.396907897770e-01 9.395579538018e-01 9.408359999029e-01 9.433734039979e-01 9.467125175018e-01 9.502239829659e-01 9.532933969593e-01 9.555120645285e-01 9.567859222587e-01 9.573521766619e-01 9.576938073727e-01 9.583887469946e-01 9.599046746055e-01 9.624563008335e-01 9.659304002308e-01 9.699361108640e-01 9.739296638093e-01 9.774058171326e-01 9.800624956177e-01 9.818832230473e-01 9.831587968202e-01 9.843770586604e-01 9.860616608184e-01 9.885901036805e-01 9.920724733200e-01 9.962896585517e-01 1.000764140681e+00 1.004914338913e+00 1.008223143157e+00 1.010391592633e+00 1.011439110880e+00 1.011670139805e+00 1.011570408915e+00 1.011642398192e+00 1.012239901090e+00 1.013414030548e+00 1.014895120804e+00 1.016151993999e+00 1.016540433388e+00 1.015482113193e+00 1.012635992054e+00 1.007973967585e+00 1.001795939602e+00 9.946576856133e-01 9.872419634274e-01 9.802194360385e-01 9.741895772287e-01 9.696777856925e-01 9.672139513757e-01 9.671152956639e-01 9.500707159235e-01 9.335453065884e-01 8.871688927659e-01 8.327701498505e-01 7.971108945240e-01 8.010405550305e-01 8.438969645153e-01 9.039936441911e-01 9.543786490042e-01 9.755254860083e-01 9.600367483961e-01 9.136951096923e-01 8.549587264103e-01 8.111311256326e-01 8.063387068148e-01 8.443619781584e-01 9.054038343220e-01 9.613101891266e-01 9.901530028099e-01 9.820296495664e-01 9.404113837525e-01 8.819131108368e-01 8.334184401525e-01 8.217380143364e-01 8.559251035871e-01 9.197967861223e-01 9.850254320723e-01 1.027203678613e+00 1.032958305819e+00 1.001465304881e+00 9.440784627054e-01 8.824599631998e-01 8.425281203419e-01 8.416222819578e-01 8.764354521681e-01 9.263194677599e-01 9.680540643384e-01 9.866207176212e-01 9.786631227635e-01 9.519343031267e-01 9.220686895191e-01 9.058728328137e-01 9.120074526466e-01 9.352968410378e-01 9.603034316098e-01 9.706066660480e-01 9.564545533793e-01 9.187427570279e-01 8.700584343227e-01 8.321644095919e-01 8.267385173640e-01 8.606866821651e-01 9.199530356669e-01 9.794706368355e-01 1.016467973165e+00 1.017389500536e+00 9.801863945697e-01 9.149133269462e-01 8.432617815077e-01 7.941857275478e-01 7.904479505867e-01 8.315283855446e-01 8.941440819388e-01 9.499559958913e-01 9.788580276863e-01 9.729839636429e-01 9.367011545674e-01 8.852434292784e-01 8.409258739933e-01 8.241927520588e-01 8.412739041662e-01 8.797651232788e-01 9.179920586797e-01 9.371876803310e-01 9.280658238364e-01 8.927022715975e-01 8.441081517140e-01 8.031107420712e-01 7.898409636955e-01 8.111088535890e-01 8.549965869221e-01 8.995824869739e-01 9.250406234370e-01 9.202129629622e-01 8.847006539776e-01 8.290964516843e-01 7.736544960366e-01 7.425491685010e-01 7.510372998819e-01 7.938703352542e-01 8.498673553833e-01 8.963207925114e-01 9.183130686772e-01 9.114483714829e-01 8.817958283839e-01 8.443381881493e-01 8.186050252444e-01 8.199870655836e-01 8.503253795965e-01 8.971140125109e-01 9.421700178324e-01 9.707032236575e-01 9.758581968169e-01 9.598021958061e-01 9.327398676902e-01 9.096079124603e-01 9.038931675946e-01 9.203533757476e-01 9.521936103221e-01 9.854361235939e-01 1.006226625388e+00 1.006152072129e+00 9.845905957370e-01 9.488923801917e-01 9.124372645830e-01 8.899015040924e-01 8.900673236013e-01 9.104976310863e-01 9.391359119474e-01 9.613021113146e-01 9.662779425100e-01 9.508397950211e-01
 2.652490720989e+00 2.653592006588e+00 2.654729733119e+00 2.656116134088e+00 2.657810305289e+00 2.659719132583e+00 2.661677267050e+00 2.663510847409e+00 2.665093835600e+00 2.666408081360e+00 2.667578184864e+00 2.668812648338e+00 2.670281930531e+00 2.672031177076e+00 2.673984516761e+00 2.675982264012e+00 2.677845804625e+00 2.679450347880e+00 2.680787808354e+00 2.681992605433e+00 2.683266771100e+00 2.684770984075e+00 2.686573284076e+00 2.688610015479e+00 2.690699222532e+00 2.692596186853e+00 2.694119791907e+00 2.695291534503e+00 2.696330488450e+00 2.697533395481e+00 2.699093459341e+00 2.701007287546e+00 2.703083122952e+00 2.705033535725e+00 2.706626074299e+00 2.707811094915e+00 2.708754578840e+00 2.709750681806e+00 2.711045696932e+00 2.712729095971e+00 2.714676472561e+00 2.716628527902e+00 2.718330083011e+00 2.719680671216e+00 2.720790680164e+00 2.721884119833e+00 2.723150900272e+00 2.724667475572e+00 2.726408384447e+00 2.728299875992e+00 2.730227822995e+00 2.732048718614e+00 2.733631691219e+00 2.734929624550e+00 2.736040513835e+00 2.737197758667e+00 2.738654953665e+00 2.740504365535e+00 2.742582956068e+00 2.744558718918e+00 2.746148912787e+00 2.747318345140e+00 2.748270878792e+00 2.749291727230e+00 2.750595432170e+00 2.752215491395e+00 2.754033523944e+00 2.755873453379e+00 2.757594019188e+00 2.759121790057e+00 2.760433689334e+00 2.761582489486e+00 2.762713303630e+00 2.764039705407e+00 2.765699799179e+00 2.767663038815e+00 2.769711971432e+00 2.771557344940e+00 2.773013304947e+00 2.774128740389e+00 2.775151914349e+00 2.776363014354e+00 2.777896270102e+00 2.779683977324e+00 2.781541724600e+00 2.783308225497e+00 2.784897032792e+00 2.786305473018e+00 2.787566554390e+00 2.788745976667e+00 2.789941519978e+00 2.791300753765e+00 2.792956473164e+00 2.794902683912e+00 2.796934425361e+00 2.798731744204e+00 2.800076679927e+00 2.801018223210e+00 2.801869042630e+00 2.803026891787e+00 2.804698342107e+00 2.806752384950e+00 2.808817128499e+00 2.810527241369e+00 2.811775821291e+00 2.812742231140e+00 2.813745721654e+00 2.815031571001e+00 2.816633033830e+00 2.818399429915e+00 2.820144048172e+00 2.821769047632e+00 2.823286205413e+00 2.824737044561e+00 2.826131995703e+00 2.827455595185e+00 2.828712309377e+00 2.829978993962e+00 2.831394963572e+00 2.833063873600e+00 2.834950821323e+00 2.836850943610e+00 2.838494292859e+00 2.839724071661e+00 2.840619450747e+00 2.841488621540e+00 2.842695465271e+00 2.844431961832e+00 2.846565312782e+00 2.848707093718e+00 2.850442083934e+00 2.851580475075e+00 2.852281151331e+00 2.852967151895e+00 2.854072553250e+00 2.855781711889e+00 2.857915835990e+00 2.860057195620e+00 2.861795069703e+00 2.862956867329e+00 2.863705161998e+00 2.864427650142e+00 2.865504791145e+00 2.867094339587e+00 2.869061599196e+00 2.871075694009e+00 2.872806870197e+00 2.874104468554e+00 2.875066354868e+00 2.875959007328e+00 2.877059270443e+00 2.878502578241e+00 2.880238181116e+00 2.882067254575e+00 2.883763398281e+00 2.885199334473e+00 2.886396651829e+00 2.887486949370e+00 2.888640461747e+00 2.889970973153e+00 2.891492944735e+00 2.893115256641e+00 2.894721922566e+00 2.896223185654e+00 2.897582926287e+00 2.898834751544e+00 2.900056547229e+00 2.901323845098e+00 2.902679026723e+00 2.904117277210e+00 2.905604398276e+00 2.907073627498e+00 2.908480490380e+00 2.909806981084e+00 2.911074961788e+00 2.912327813374e+00 2.913607342556e+00 2.914942740671e+00 2.916326431239e+00 2.917730398999e+00 2.919111343570e+00 2.920451226531e+00 2.921747092078e+00 2.923029306187e+00 2.924326528020e+00 2.925653365593e+00 2.927002068519e+00 2.928353505445e+00 2.929693661866e+00 2.931020425951e+00 2.932345779030e+00 2.933679755017e+00 2.935021853373e+00 2.936358464575e+00 2.937676935563e+00 2.938979057427e+00 2.940274936823e+00 2.941579512325e+00 2.942895080777e+00 2.944213082678e+00 2.945513347333e+00 2.946787825290e+00 2.948041593458e+00 2.949297992405e+00 2.950566657290e+00 2.951844989264e+00 2.953119595402e+00 2.954379201542e+00 2.955624355192e+00 2.956871201542e+00 2.958130282676e+00 2.959402605301e+00 2.960676236868e+00 2.961937007565e+00 2.963184349821e+00 2.964428764831e+00 2.965677310901e+00 2.966934712603e+00 2.968187088034e+00 2.969424529855e+00 2.970648923499e+00 2.971863086124e+00 2.973078953613e+00 2.974301055320e+00 2.975520686209e+00 2.976727046875e+00 2.977923028433e+00 2.979116734552e+00 2.980312605041e+00 2.981517302897e+00 2.982721590030e+00 2.983918169438e+00 2.985103484772e+00 2.986286429206e+00 2.987472785098e+00 2.988661662737e+00 2.989847614764e+00 2.991019636958e+00 2.992181253474e+00 2.993340068147e+00 2.994495763062e+00 2.995653374836e+00 2.996805143832e+00 2.997947808708e+00 2.999084066400e+00 3.000220121344e+00 3.001356434746e+00 3.002491743293e+00 3.003620128306e+00 3.004743932097e+00 3.005862632465e+00 3.006978724899e+00 3.008093324322e+00 3.009199996712e+00 3.010301344960e+00 3.011396634160e+00 3.012492428614e+00 3.013584850646e+00 3.014671057475e+00 3.015750776854e+00 3.016824704042e+00 3.017900812730e+00 3.018975418155e+00 3.020048972189e+00 3.021109731767e+00 3.022166494863e+00 3.023215572148e+00 3.024261618969e+00 3.025306422957e+00 3.026345732082e+00 3.027378996435e+00 3.028404612429e+00 3.029424830867e+00 3.030439371158e+00 3.031449669716e+00 3.032458818936e+00 3.033461978970e+00 3.034461095114e+00 3.035456555822e+00 3.036442971814e+00 3.037424766855e+00 3.038401927884e+00 3.039373717228e+00 3.040342414588e+00 3.041304077840e+00 3.042262302243e+00 3.043215009667e+00 3.044164869252e+00 3.045107755145e+00 3.046045144830e+00 3.046977721286e+00 3.047899966361e+00 3.048820263990e+00 3.049734977321e+00 3.050646663456e+00 3.051553372283e+00 3.052450748968e+00 3.053346383976e+00 3.054230455980e+00 3.055110186771e+00 3.055981659744e+00 3.056852352949e+00 3.057716878431e+00 3.058575790345e+00 3.059429931584e+00 3.060275480470e+00 3.061112220820e+00 3.061943219057e+00 3.062769562330e+00 3.063591828625e+00 3.064407105050e+00 3.065217861058e+00 3.066021993848e+00 3.066817964242e+00 3.067605173860e+00 3.068388330509e+00 3.069165456389e+00 3.069938980350e+00 3.070705568272e+00 3.071466568472e+00 3.072219948165e+00 3.072963694070e+00 3.073703231989e+00 3.074438265694e+00 3.075167346263e+00 3.075889988097e+00 3.076606602211e+00 3.077313168768e+00 3.078012077527e+00 3.078706445860e+00 3.079393448758e+00 3.080074966146e+00 3.080748623940e+00 3.081415758863e+00 3.082071674940e+00 3.082724620214e+00 3.083365960870e+00 3.084003004162e+00 3.084632852862e+00 3.085255445822e+00 3.085869744387e+00 3.086475867560e+00 3.087075282349e+00 3.087666014051e+00 3.088249722561e+00 3.088825789343e+00 3.089396402064e+00 3.089956538037e+00 3.090510114763e+00 3.091054376702e+00 3.091593573450e+00 3.092123912207e+00 3.092645342858e+00 3.093161037880e+00 3.093668609147e+00 3.094166166837e+00 3.094658439604e+00 3.095138462538e+00 3.095613895846e+00 3.096079926053e+00 3.096536897007e+00 3.096986896650e+00 3.097427617002e+00 3.097860478887e+00 3.098284442800e+00 3.098699996037e+00 3.099106512294e+00 3.099504780531e+00 3.099894343271e+00 3.100277105635e+00 3.100650996029e+00 3.101014931860e+00 3.101367684804e+00 3.101715776694e+00 3.102052906357e+00 3.102380917014e+00 3.102699965836e+00 3.103010712298e+00 3.103311217037e+00 3.103601800232e+00 3.103884416654e+00 3.104157541832e+00 3.104420487498e+00 3.104673606397e+00 3.104916735843e+00 3.105150540925e+00 3.105377104580e+00 3.105591046676e+00 3.105798410511e+00 3.105994209744e+00 3.106180639735e+00 3.106357956770e+00 3.106524868072e+00 3.106680635993e+00 3.106828790442e+00 3.106966171893e+00 3.107093249897e+00 3.107210825536e+00 3.107317199305e+00 3.107413730121e+00 3.107500064625e+00 3.107576261652e+00 3.107642034262e+00 3.107696969877e+00 3.107742840545e+00 3.107772998391e+00 3.107796472852e+00 3.107806805791e+00 3.107810624339e+00 3.107800228470e+00 3.107779589896e+00 3.107747273925e+00 3.107703002543e+00 3.107649033813e+00 3.107583345938e+00 3.107508869851e+00 3.107421451419e+00 3.107322600828e+00 3.107214376236e+00 3.107091186284e+00 3.106960594521e+00 3.106816438785e+00 3.106661979651e+00 3.106493984326e+00 3.106316233394e+00 3.106125120976e+00 3.105923292697e+00 3.105707242170e+00 3.105480864798e+00 3.105242997212e+00 3.104990954039e+00 3.104727757374e+00 3.104452297931e+00 3.104166343484e+00 3.103865581890e+00 3.103553553999e+00 3.103228764120e+00 3.102893076501e+00 3.102543974628e+00 3.102183765994e+00 3.101808985337e+00 3.101420948361e+00 3.101020643235e+00 3.100607477128e+00 3.100182486580e+00 3.099742090684e+00 3.099290806677e+00 3.098824479477e+00 3.098345983396e+00 3.097853775005e+00 3.097348364655e+00 3.096829244621e+00 3.096297801210e+00 3.095751939735e+00 3.095190954111e+00 3.094617885322e+00 3.094031783186e+00 3.093430035790e+00 3.092816638897e+00 3.092186528586e+00 3.091544551557e+00 3.090886622495e+00 3.090215303464e+00 3.089529529859e+00 3.088829523935e+00 3.088114884244e+00 3.087387746531e+00 3.086644808985e+00 3.085885805305e+00 3.085113051778e+00 3.084325652785e+00 3.083524426649e+00 3.082707757337e+00 3.081875585964e+00 3.081028558169e+00 3.080166503314e+00 3.079289267258e+00 3.078395927553e+00 3.077489267915e+00 3.076565576184e+00 3.075626098086e+00 3.074670605052e+00 3.073699763775e+00 3.072714165360e+00 3.071711272747e+00 3.070694075086e+00 3.069660793548e+00 3.068610730208e+00 3.067545460691e+00 3.066462461343e+00 3.065363424558e+00 3.064250413101e+00 3.063118021002e+00 3.061969853777e+00 3.060806270740e+00 3.059625141961e+00 3.058427957869e+00 3.057212814558e+00 3.055980922519e+00 3.054733099889e+00 3.053468109513e+00 3.052185472859e+00 3.050884385060e+00 3.049567928877e+00 3.048233005823e+00 3.046880793688e+00 3.045510534348e+00 3.044123551950e+00 3.042719257097e+00 3.041296107394e+00 3.039855146418e+00 3.038396238217e+00 3.036919246688e+00 3.035424101951e+00 3.033911126263e+00 3.032381338314e+00 3.030830259665e+00 3.029260939183e+00 3.027675520812e+00 3.026070002314e+00 3.024444928651e+00 3.022803105265e+00 3.021140163056e+00 3.019460490341e+00 3.017759452170e+00 3.016040842581e+00 3.014302299530e+00 3.012544392791e+00 3.010766313848e+00 3.008970079662e+00 3.007153221172e+00 3.005318807767e+00 3.003463347775e+00 3.001587872620e+00 2.999693971340e+00 2.997779579998e+00 2.995842974225e+00 2.993888839227e+00 2.991912120472e+00 2.989916483782e+00 2.987898900901e+00 2.985862775194e+00 2.983807087738e+00 2.981728247213e+00 2.979628567253e+00 2.977510061870e+00 2.975367710918e+00 2.973205542952e+00 2.971023649686e+00 2.968819987282e+00 2.966594702902e+00 2.964347616711e+00 2.962078501815e+00 2.959788758061e+00 2.957478885991e+00 2.955145501851e+00 2.952790667836e+00 2.950414063531e+00 2.948014785224e+00 2.945593380472e+00 2.943151558049e+00 2.940686911994e+00 2.938200261259e+00 2.935689745743e+00 2.933157963516e+00 2.930602619417e+00 2.928024971277e+00 2.925425349764e+00 2.922801195733e+00 2.920156643931e+00 2.917486929302e+00 2.914795362650e+00 2.912080128197e+00 2.909340840791e+00 2.906578167753e+00 2.903791987322e+00 2.900984092020e+00 2.898151201097e+00 2.895294741391e+00 2.892415771300e+00 2.889510397899e+00 2.886582216124e+00 2.883630569363e+00 2.880653781816e+00 2.877654002647e+00 2.874629986288e+00 2.871579760039e+00 2.868506083838e+00 2.865407853480e+00 2.862285412132e+00 2.859138172087e+00 2.855966306829e+00 2.852767580465e+00 2.849545206137e+00 2.846299535069e+00 2.843024425165e+00 2.839726832712e+00 2.836401199170e+00 2.833053940367e+00 2.829679678660e+00 2.826281952711e+00 2.822855938470e+00 2.819403160908e+00 2.815925990395e+00 2.812423013226e+00 2.808893631224e+00 2.805339141164e+00 2.801757271359e+00 2.798149689293e+00 2.794515057471e+00 2.790854057636e+00 2.787166888977e+00 2.783453205283e+00 2.779713381220e+00 2.775944456298e+00 2.772150650210e+00 2.768330907550e+00 2.764481560615e+00 2.760604392789e+00 2.756704376436e+00 2.752773787574e+00 2.748816694518e+00 2.744833209123e+00 2.740819699869e+00 2.736779459841e+00 2.732711551857e+00 2.728616584882e+00 2.724493453214e+00 2.720342853307e+00 2.716163445827e+00 2.711956088928e+00 2.707721086204e+00 2.703456180234e+00 2.699165435079e+00 2.694845094018e+00 2.690497160297e+00 2.686119849999e+00 2.681713549865e+00 2.677278666262e+00 2.672814764717e+00 2.668321907181e+00 2.663800423895e+00 2.659250801853e+00 2.654672168151e+00 2.650062851293e+00 2.645425656331e+00 2.640757379789e+00 2.636061886910e+00 2.631335290789e+00 2.626581009874e+00 2.621796078803e+00 2.616980851964e+00 2.612136036672e+00 2.607262735346e+00 2.602359158758e+00 2.597423694681e+00 2.592460713874e+00 2.587467365935e+00 2.582442862748e+00 2.577388327348e+00 2.572304664247e+00 2.567190453533e+00 2.562045198983e+00 2.556869329755e+00 2.551664128500e+00 2.546427015875e+00 2.541160767867e+00 2.535863773514e+00 2.530535416799e+00 2.525176560148e+00 2.519785975082e+00 2.514365076155e+00 2.508913366865e+00 2.503431033351e+00 2.497917108838e+00 2.492372543718e+00 2.486798278360e+00 2.481191490155e+00 2.475553263352e+00 2.469884064859e+00 2.464183341872e+00 2.458450956248e+00 2.452688611844e+00 2.446894415592e+00 2.441069836990e+00 2.435211792155e+00 2.429323528167e+00 2.423402655192e+00 2.417450132717e+00 2.411468623540e+00 2.405453354939e+00 2.399407001497e+00 2.393327273344e+00 2.387218227135e+00 2.381076118446e+00 2.374903203457e+00 2.368698766435e+00 2.362462355167e+00 2.356194575861e+00 2.349892645104e+00 2.343560970413e+00 2.337196611185e+00 2.330800812505e+00 2.324374020133e+00 2.317914340322e+00 2.311424011448e+00 2.304900940239e+00 2.298345707991e+00 2.291758323882e+00 2.285139782213e+00 2.278489969104e+00 2.271807983291e+00 2.265093730809e+00 2.258347982577e+00 2.251571409888e+00 2.244760488635e+00 2.237920676763e+00 2.231047749348e+00 2.224143437255e+00 2.217208073114e+00 2.210240716831e+00 2.203241388216e+00 2.196209382594e+00 2.189146389622e+00 2.182052610612e+00 2.174926927787e+00 2.167771174847e+00 2.160582019884e+00 2.153361428623e+00 2.146109729775e+00 2.138828782805e+00 2.131514433494e+00 2.124170089639e+00 2.116794425362e+00 2.109386766723e+00 2.101949325825e+00 2.094480973119e+00 2.086980761615e+00 2.079451026298e+00 2.071890437769e+00 2.064298314921e+00 2.056676362389e+00 2.049023767496e+00 2.041339854508e+00 2.033626457525e+00 2.025882556812e+00 2.018109484049e+00 2.010305290348e+00 2.002471410889e+00 1.994608847246e+00 1.986714729575e+00 1.978793103780e+00 1.970840675223e+00 1.962859481216e+00 1.954849440640e+00 1.946809570033e+00 1.938740165710e+00 1.930642427017e+00 1.922515683648e+00 1.914360359794e+00 1.906178279025e+00 1.897966019778e+00 1.889727197169e+00 1.881460221404e+00 1.873163718197e+00 1.864839495760e+00 1.856489251589e+00 1.848111693170e+00 1.839707909217e+00 1.831275754903e+00 1.822819034391e+00 1.814333252640e+00 1.805822483126e+00 1.797285227337e+00 1.788722166579e+00 1.780133069730e+00 1.771519128001e+00 1.762877758257e+00 1.754213537410e+00 1.745524492990e+00 1.736810076886e+00 1.728072016350e+00 1.719309564062e+00 1.710522736608e+00 1.701713727633e+00 1.692882405997e+00 1.684025784643e+00 1.675148155414e+00 1.666247186337e+00 1.657325127824e+00 1.648381446806e+00 1.639416858418e+00 1.630428813546e+00 1.621420730472e+00 1.612392833851e+00 1.603344513052e+00 1.594275857437e+00 1.585189566463e+00 1.576082598257e+00 1.566958478625e+00 1.557815361999e+00 1.548654162583e+00 1.539475607345e+00 1.530280768432e+00 1.521068611383e+00 1.511841808724e+00 1.502598004039e+00 1.493339069111e+00 1.484066749865e+00 1.474777370729e+00 1.465477681392e+00 1.456161434374e+00 1.446834631912e+00 1.437494018723e+00 1.428142157401e+00 1.418779325757e+00 1.409404587139e+00 1.400022652666e+00 1.390627661223e+00 1.381226620111e+00 1.371816896305e+00 1.362399902447e+00 1.352974691999e+00 1.343543451612e+00 1.334107085634e+00 1.324666324269e+00 1.315221196101e+00 1.305771626154e+00 1.296320152280e+00 1.286865289563e+00 1.277410005042e+00 1.267954089248e+00 1.258498856082e+00 1.249045099592e+00 1.239592603028e+00 1.230143029935e+00 1.220697984089e+00 1.211257716965e+00 1.201822390066e+00 1.192394408283e+00 1.182975029425e+00 1.173563767883e+00 1.164161713727e+00 1.154770036677e+00 1.145390759137e+00 1.136024410631e+00 1.126672056935e+00 1.117335177028e+00 1.108014027614e+00 1.098711690967e+00 1.089426425510e+00 1.080163174802e+00 1.070921148770e+00 1.061701234389e+00 1.052509385034e+00 1.043339099627e+00 1.034199377634e+00 1.025086995705e+00 1.016004627571e+00 1.006956353242e+00 9.979392610951e-01 9.889598919368e-01 9.800170992849e-01 9.711124237631e-01 9.622483427334e-01 9.534271513719e-01 9.446515288073e-01 9.359197787883e-01 9.272389697904e-01 9.186063978464e-01 9.100301529578e-01 9.015054876749e-01 8.930403912761e-01 8.846353098964e-01 8.762904258024e-01 8.680124660762e-01 8.597983965970e-01 8.516563342504e-01 8.435838124211e-01 8.355879041070e-01 8.276685109083e-01 8.198306355111e-01 8.120765295961e-01 8.044039521064e-01 7.968266906410e-01 7.893368169177e-01 7.819442908219e-01 7.746494665603e-01 7.674586998531e-01 7.603717908225e-01 7.533917258893e-01 7.465285406586e-01 7.397744666411e-01 7.331455537601e-01 7.266344159084e-01 7.202547478316e-01 7.139997093501e-01 7.078810024292e-01 7.019010231172e-01 6.960578102221e-01 6.903629099683e-01 6.848123328711e-01 6.794214933421e-01 6.741795006649e-01 6.691016890840e-01 6.641852623255e-01 6.594374822689e-01 6.548614773905e-01 6.504573678280e-01 6.462357438642e-01 6.421877044226e-01 6.383326606339e-01 6.346581530307e-01 6.311799840931e-01 6.278918323909e-01 6.248022825264e-01 6.219124170581e-01 6.192199957961e-01 6.167378369345e-01 6.144540854402e-01 6.123845905435e-01 6.105202053871e-01 6.088689784171e-01 6.074272843618e-01 6.061999033386e-01 6.051870877968e-01 6.043844474909e-01 6.038002545719e-01 6.034275570909e-01 6.032686329877e-01 6.033212437830e-01 6.035859589470e-01 6.040614637080e-01 6.047449322404e-01 6.056385750689e-01 6.067343968058e-01 6.080355490724e-01 6.095371981775e-01 6.112370592033e-01 6.131351507545e-01 6.152224260611e-01 6.175038906782e-01 6.199655592362e-01 6.226160520374e-01 6.254423079466e-01 6.284438199168e-01 6.316191019151e-01 6.349587112702e-01 6.384665629796e-01 6.421287142540e-01 6.459536273236e-01 6.499198905111e-01 6.540429263447e-01 6.583024060252e-01 6.627026826129e-01 6.672392593782e-01 6.719000912005e-01 6.766935216867e-01 6.816014148124e-01 6.866353665690e-01 6.917739302499e-01 6.970279873639e-01 7.023827853388e-01 7.078394611774e-01 7.133945828293e-01 7.190366152954e-01 7.247778453485e-01 7.305919301776e-01 7.364999035860e-01 7.424743353336e-01 7.485294774258e-01 7.546534520693e-01 7.608425790649e-01 7.671008075543e-01 7.734098134793e-01 7.797874608100e-01 7.862063204415e-01 7.926872912878e-01 7.992071348686e-01 8.057747123060e-01 8.123862433471e-01 8.190275969962e-01 8.257165106081e-01 8.324240919197e-01 8.391773579195e-01 8.459434531503e-01 8.527452913286e-01 8.595634880425e-01 8.664000957536e-01 8.732624184291e-01 8.801265490458e-01 8.870173521908e-01 8.939042606113e-01 9.008125388019e-01 9.077164993451e-01 9.146287200760e-01 9.215409662942e-01 9.284495641643e-01 9.353629557883e-01 9.422587023310e-01 9.491626492581e-01 9.560425573621e-01 9.629235675489e-01 9.697839647592e-01 9.766315583915e-01 9.834666301903e-01 9.902745570133e-01 9.970745181217e-01 1.003838170220e+00 1.010589499068e+00 1.017306927503e+00 1.024002486735e+00 1.030668478598e+00 1.037300168399e+00 1.043905434628e+00 1.050465884329e+00 1.057002310879e+00 1.063490769074e+00 1.069948176216e+00 1.076360946864e+00 1.082731564424e+00 1.089060308917e+00 1.095339268372e+00 1.101578444792e+00 1.107759669765e+00 1.113900077590e+00 1.119981477023e+00 1.126014540459e+00 1.131991382653e+00 1.137908501042e+00 1.143774180229e+00 1.149574025032e+00 1.155319991516e+00 1.160997788807e+00 1.166615486109e+00 1.172166989148e+00 1.177650257516e+00 1.183067322567e+00 1.188411989701e+00 1.193689321224e+00 1.198892664267e+00 1.204021174109e+00 1.209075204478e+00 1.214051568931e+00 1.218950228992e+00 1.223769325777e+00 1.228506113059e+00 1.233162260524e+00 1.237731397354e+00 1.242216333667e+00 1.246615289952e+00 1.250924323956e+00 1.255144495650e+00 1.259272243682e+00 1.263309905554e+00 1.267250630813e+00 1.271098360781e+00 1.274846647604e+00 1.278499459637e+00 1.282051305651e+00 1.285501979330e+00 1.288852788348e+00 1.292096601714e+00 1.295238924233e+00 1.298272619987e+00 1.301200806176e+00 1.304018912120e+00 1.306728154375e+00 1.309326688019e+00 1.311813117320e+00 1.314184292148e+00 1.316442861895e+00 1.318585796079e+00 1.320610219708e+00 1.322520350289e+00 1.324307711692e+00 1.325980975063e+00 1.327529252619e+00 1.328958397181e+00 1.330263159804e+00 1.331446417030e+00 1.332507948296e+00 1.333440447296e+00 1.334256174195e+00 1.334937360732e+00 1.335498227877e+00 1.335929880028e+00 1.336235477261e+00 1.336415793179e+00 1.336463746384e+00 1.336392062576e+00 1.336182195656e+00 1.335854807303e+00 1.335391855506e+00 1.334804419155e+00 1.334089978925e+00 1.333244470602e+00 1.332279834206e+00 1.331178998774e+00 1.329961706471e+00 1.328610541931e+00 1.327140029478e+00 1.325543121286e+00 1.323821511671e+00 1.321985864944e+00 1.320018315672e+00 1.317942266688e+00 1.315736383938e+00 1.313423620497e+00 1.310988486096e+00 1.308441532398e+00 1.305787592711e+00 1.303013557803e+00 1.300144777417e+00 1.297156168592e+00 1.294075318781e+00 1.290886669096e+00 1.287600848333e+00 1.284224190081e+00 1.280745122204e+00 1.277187427983e+00 1.273531923628e+00 1.269800904972e+00 1.265985039676e+00 1.262094198657e+00 1.258132477989e+00 1.254093173218e+00 1.249997166515e+00 1.245830576117e+00 1.241613248853e+00 1.237339384151e+00 1.233016307190e+00 1.228650859226e+00 1.224241411093e+00 1.219798649468e+00 1.215323712207e+00 1.210821392913e+00 1.206297801541e+00 1.201757971331e+00 1.197204254855e+00 1.192645737332e+00 1.188080290556e+00 1.183522783212e+00 1.178967477624e+00 1.174427571562e+00 1.169906450715e+00 1.165400886349e+00 1.160931916612e+00 1.156483824054e+00 1.152080387871e+00 1.147712412696e+00 1.143389662657e+00 1.139125104149e+00 1.134899474514e+00 1.130748748794e+00 1.126644555105e+00 1.122615701490e+00 1.118653554528e+00 1.114759229373e+00 1.110951800190e+00 1.107210436846e+00 1.103563741394e+00 1.099992396636e+00 1.096511280846e+00 1.093121896408e+00 1.089817101130e+00 1.086615097915e+00 1.083498661792e+00 1.080485636696e+00 1.077566280421e+00 1.074746435921e+00 1.072026125775e+00 1.069403948939e+00 1.066884045517e+00 1.064462301464e+00 1.062142624982e+00 1.059920612718e+00 1.057802132431e+00 1.055776827814e+00 1.053857123131e+00 1.052031694485e+00 1.050303261783e+00 1.048677637961e+00 1.047138329180e+00 1.045704416337e+00 1.044355562165e+00 1.043104262460e+00 1.041944903793e+00 1.040873315725e+00 1.039897085966e+00 1.039003876947e+00 1.038201318137e+00 1.037483370200e+00 1.036852385880e+00 1.036304148455e+00 1.035840614196e+00 1.035457743009e+00 1.035154888565e+00 1.034935737980e+00 1.034790313434e+00 1.034728566767e+00 1.034735778544e+00 1.034820936017e+00 1.034977837030e+00 1.035203641730e+00 1.035501952185e+00 1.035860853179e+00 1.036286692028e+00 1.036769972912e+00 1.037310732447e+00 1.037903591098e+00 1.038543920802e+00 1.039230504605e+00 1.039953349943e+00 1.040711208079e+00 1.041492311240e+00 1.042296174975e+00 1.043111663737e+00 1.043931489069e+00 1.044749289294e+00 1.045554126078e+00 1.046335499270e+00 1.047087153840e+00 1.047794597836e+00 1.048450508829e+00 1.049044967075e+00 1.049561055300e+00 1.049997604285e+00 1.050335860040e+00 1.050568507011e+00 1.050685335597e+00 1.050675188430e+00 1.050535509944e+00 1.050250976706e+00 1.049821108033e+00 1.049239262286e+00 1.048500498539e+00 1.047606903352e+00 1.046555793227e+00 1.045352481611e+00 1.044000647404e+00 1.042510480175e+00 1.040888808268e+00 1.039154815276e+00 1.037319368568e+00 1.035403753437e+00 1.033434171169e+00 1.031429539037e+00 1.029423981485e+00 1.027445174314e+00 1.025526326339e+00 1.023702370685e+00 1.022008903730e+00 1.020482187731e+00 1.019160192156e+00 1.018078560976e+00 1.017270559976e+00 1.016773267790e+00 1.016613526970e+00 1.016817843888e+00 1.017410144207e+00 1.018406556357e+00 1.019821647443e+00 1.021657505511e+00 1.023918736931e+00 1.026592937095e+00 1.029671450135e+00 1.033130965374e+00 1.036950433499e+00 1.041092986837e+00 1.045525355591e+00 1.050207584101e+00 1.055089940927e+00 1.060132503960e+00 1.065276778027e+00 1.070481855937e+00 1.075692792949e+00 1.080858279288e+00 1.085938034716e+00 1.090878551032e+00 1.095645855757e+00 1.100191356364e+00 1.104487495333e+00 1.108496599553e+00 1.112190801031e+00 1.115547161912e+00 1.118535414998e+00 1.121141287976e+00 1.123340056945e+00 1.125116423738e+00 1.126448527711e+00 1.127321519001e+00 1.127712486539e+00 1.127603171365e+00 1.126972852779e+00 1.125794575935e+00 1.124052677649e+00 1.121713246810e+00 1.118764836396e+00 1.115175018326e+00 1.110933593442e+00 1.106024773816e+00 1.100440182852e+00 1.094187766859e+00 1.087269202519e+00 1.079722948164e+00 1.072845589093e+00 1.064767454810e+00 1.055925555544e+00 1.046894800903e+00 1.038245887933e+00 1.030364027335e+00 1.023333940985e+00 1.016930194965e+00 1.010716257634e+00 1.004199041349e+00 9.970083919632e-01 9.890593694465e-01 9.805753413757e-01 9.720673273164e-01 9.641843849120e-01 9.575280418266e-01 9.524586698873e-01 9.489991317970e-01 9.468406077522e-01 9.454394044757e-01 9.442141525652e-01 9.427369879725e-01 9.408617903536e-01 9.387657991124e-01 9.368911672164e-01 9.357723394567e-01 9.358510456880e-01 9.373158002496e-01 9.400135504040e-01 9.434835916190e-01 9.471042604334e-01 9.502719030938e-01 9.525874503406e-01 9.539680599245e-01 9.546583026697e-01 9.551476841248e-01 9.560100163679e-01 9.577073098094e-01 9.604409109758e-01 9.640886426176e-01 9.682514251320e-01 9.723803506194e-01 9.759767194682e-01 9.787471377841e-01 9.806888241395e-01 9.821041515355e-01 9.834976961112e-01 9.853974888149e-01 9.881909284115e-01 9.919834002137e-01 9.965582632681e-01 1.001437259692e+00 1.006038509243e+00 1.009843880294e+00 1.012557111187e+00 1.014193774719e+00 1.015049480125e+00 1.015589867114e+00 1.016300123771e+00 1.017493054737e+00 1.019188087337e+00 1.021083799000e+00 1.022633832782e+00 1.023191860916e+00 1.022202679379e+00 1.019368435795e+00 1.014727331587e+00 1.008662348283e+00 1.001826970922e+00 9.949949232601e-01 9.889029374313e-01 9.841448727808e-01 9.810947125754e-01 9.798153343007e-01 9.794605695920e-01 9.694024711850e-01 9.568263049635e-01 9.121727768673e-01 8.554096019675e-01 8.127761490515e-01 8.077118456010e-01 8.441015682720e-01 9.029510927722e-01 9.569516994813e-01 9.847600990853e-01 9.768443236634e-01 9.368037670348e-01 8.808772300059e-01 8.346180243569e-01 8.225844134644e-01 8.521290052186e-01 9.074008613021e-01 9.617132606049e-01 9.925199989795e-01 9.884806157125e-01 9.513758086907e-01 8.960129385713e-01 8.476313081683e-01 8.325781382356e-01 8.616805965849e-01 9.214656929876e-01 9.849592827415e-01 1.027523807707e+00 1.034770903252e+00 1.004608088438e+00 9.471262818857e-01 8.831009383169e-01 8.386830462970e-01 8.331081261188e-01 8.654523597788e-01 9.159391000207e-01 9.605573252625e-01 9.827530972614e-01 9.774537524460e-01 9.508166462095e-01 9.174861827188e-01 8.947117996027e-01 8.934085016031e-01 9.112968004957e-01 9.346697298420e-01 9.471394517820e-01 9.378615906607e-01 9.060217118184e-01 8.621169332532e-01 8.258171270448e-01 8.178309200162e-01 8.464135532634e-01 9.003003125397e-01 9.565000410389e-01 9.929254760406e-01 9.957815465507e-01 9.622843475682e-01 9.014637970728e-01 8.338072831178e-01 7.871586643146e-01 7.839571115252e-01 8.246346297954e-01 8.872999338744e-01 9.443660236148e-01 9.757025177866e-01 9.728920747089e-01 9.394336276187e-01 8.895678437363e-01 8.449102043601e-01 8.262082253544e-01 8.412965116890e-01 8.796151920777e-01 9.203344034735e-01 9.444388003608e-01 9.417008048148e-01 9.127892712261e-01 8.688920621854e-01 8.289071714642e-01 8.121087252847e-01 8.269432438590e-01 8.648201955417e-01 9.063287159661e-01 9.323667802131e-01 9.312528298087e-01 9.013427165239e-01 8.514166465916e-01 7.993794084866e-01 7.672185709550e-01 7.700885557313e-01 8.056158587797e-01 8.559977059073e-01 9.001369973930e-01 9.230622626962e-01 9.193412505770e-01 8.933745293444e-01 8.580167391830e-01 8.307911095059e-01 8.265127368836e-01 8.488340597019e-01 8.882646616676e-01 9.288507756602e-01 9.566185550251e-01 9.644122604572e-01 9.532738120414e-01 9.315597878230e-01 9.118923375619e-01 9.058088661232e-01 9.177206604328e-01 9.424428149036e-01 9.684964313238e-01 9.841994428064e-01 9.824829601998e-01 9.631781561670e-01 9.331244753614e-01 9.040468953983e-01 8.879506574160e-01 8.909590619135e-01 9.096029006576e-01 9.329181025964e-01 9.484805615816e-01 9.478585851120e-01 9.297459794974e-01
 2.651737343920e+00 2.652829890597e+00 2.653956569395e+00 2.655332973672e+00 2.657017098614e+00 2.658918532144e+00 2.660867862122e+00 2.662696624877e+00 2.664276202183e+00 2.665581337087e+00 2.666740713181e+00 2.667964605192e+00 2.669422904164e+00 2.671163880760e+00 2.673106222629e+00 2.675097702873e+00 2.676956361881e+00 2.678553095593e+00 2.679877940122e+00 2.681068630018e+00 2.682326899664e+00 2.683821472982e+00 2.685613960065e+00 2.687641397890e+00 2.689720427430e+00 2.691604872698e+00 2.693113359545e+00 2.694268699300e+00 2.695293518689e+00 2.696484909254e+00 2.698034587250e+00 2.699939191701e+00 2.702001517513e+00 2.703937350978e+00 2.705513369364e+00 2.706683561912e+00 2.707614896012e+00 2.708603032368e+00 2.709893573986e+00 2.711565656584e+00 2.713501315055e+00 2.715440376496e+00 2.717132515616e+00 2.718476721759e+00 2.719583486879e+00 2.720671165513e+00 2.721930726434e+00 2.723437157502e+00 2.725167809607e+00 2.727050927017e+00 2.728971607884e+00 2.730787770444e+00 2.732362117613e+00 2.733650530605e+00 2.734749924954e+00 2.735893302745e+00 2.737336387587e+00 2.739175539097e+00 2.741245337658e+00 2.743208806107e+00 2.744785124467e+00 2.745937687721e+00 2.746872985342e+00 2.747882298196e+00 2.749176092684e+00 2.750787655928e+00 2.752593417800e+00 2.754419033307e+00 2.756127767753e+00 2.757644895376e+00 2.758951110934e+00 2.760093937305e+00 2.761217878456e+00 2.762532013523e+00 2.764178503007e+00 2.766130410962e+00 2.768169142630e+00 2.770006359600e+00 2.771453746941e+00 2.772556051910e+00 2.773561000667e+00 2.774758085604e+00 2.776279936723e+00 2.778055393238e+00 2.779904129563e+00 2.781657076765e+00 2.783233411613e+00 2.784626267753e+00 2.785874685029e+00 2.787043531006e+00 2.788229154040e+00 2.789578195675e+00 2.791223177002e+00 2.793157442623e+00 2.795175182554e+00 2.796960971129e+00 2.798295189345e+00 2.799227024131e+00 2.800066684383e+00 2.801210480471e+00 2.802867955150e+00 2.804908936500e+00 2.806960866774e+00 2.808657883521e+00 2.809895554331e+00 2.810850120762e+00 2.811840116918e+00 2.813112283189e+00 2.814699915505e+00 2.816454967993e+00 2.818188566487e+00 2.819803617030e+00 2.821307639628e+00 2.822744389219e+00 2.824123597660e+00 2.825435234292e+00 2.826680158151e+00 2.827935312745e+00 2.829339375023e+00 2.830995637426e+00 2.832868433652e+00 2.834753013456e+00 2.836382052203e+00 2.837598559027e+00 2.838482808868e+00 2.839339903865e+00 2.840533298917e+00 2.842254588373e+00 2.844374103596e+00 2.846502835506e+00 2.848222686708e+00 2.849349249957e+00 2.850036686445e+00 2.850708729574e+00 2.851800599798e+00 2.853493687858e+00 2.855613565713e+00 2.857741204443e+00 2.859467967897e+00 2.860616910920e+00 2.861352771561e+00 2.862059930688e+00 2.863122685363e+00 2.864698161421e+00 2.866649880676e+00 2.868651053033e+00 2.870367842323e+00 2.871653765018e+00 2.872604003608e+00 2.873482533256e+00 2.874567692740e+00 2.875996680412e+00 2.877715582817e+00 2.879531513870e+00 2.881214353906e+00 2.882637493666e+00 2.883820356654e+00 2.884896029619e+00 2.886034119010e+00 2.887351027589e+00 2.888854657552e+00 2.890464017557e+00 2.892057263708e+00 2.893544363241e+00 2.894888757385e+00 2.896123098909e+00 2.897329960292e+00 2.898579790326e+00 2.899919543521e+00 2.901344281719e+00 2.902815868706e+00 2.904270319625e+00 2.905661437627e+00 2.906973338653e+00 2.908225893988e+00 2.909462761817e+00 2.910727527628e+00 2.912047947161e+00 2.913416071998e+00 2.914805336245e+00 2.916170800530e+00 2.917495172976e+00 2.918775917072e+00 2.920041010831e+00 2.921322962931e+00 2.922633571318e+00 2.923965839562e+00 2.925301344373e+00 2.926625437660e+00 2.927935864633e+00 2.929245497599e+00 2.930563086741e+00 2.931888372433e+00 2.933209815155e+00 2.934512763567e+00 2.935798429156e+00 2.937074987190e+00 2.938364277138e+00 2.939664918691e+00 2.940966186423e+00 2.942250564927e+00 2.943507486289e+00 2.944744217925e+00 2.945983087955e+00 2.947233999771e+00 2.948496161398e+00 2.949753115421e+00 2.950995217906e+00 2.952224204700e+00 2.953455313729e+00 2.954697772841e+00 2.955953083293e+00 2.957209119523e+00 2.958453047328e+00 2.959682307256e+00 2.960908511924e+00 2.962140873872e+00 2.963380257602e+00 2.964615675584e+00 2.965835798659e+00 2.967041102267e+00 2.968236981574e+00 2.969435432533e+00 2.970641146778e+00 2.971840478450e+00 2.973029153032e+00 2.974206611753e+00 2.975381719082e+00 2.976561033809e+00 2.977747550398e+00 2.978934213729e+00 2.980110698294e+00 2.981277816753e+00 2.982443668147e+00 2.983611151891e+00 2.984781777391e+00 2.985948625431e+00 2.987102083576e+00 2.988245445060e+00 2.989383164651e+00 2.990522546179e+00 2.991660849653e+00 2.992793026461e+00 2.993917526568e+00 2.995034135338e+00 2.996150028807e+00 2.997267720324e+00 2.998383683605e+00 2.999494183621e+00 3.000599630894e+00 3.001697305596e+00 3.002793930668e+00 3.003888705527e+00 3.004975248720e+00 3.006057529489e+00 3.007135427454e+00 3.008209791481e+00 3.009283181972e+00 3.010350214587e+00 3.011409158692e+00 3.012463308471e+00 3.013517622404e+00 3.014573385621e+00 3.015626136894e+00 3.016670698937e+00 3.017705463175e+00 3.018732572926e+00 3.019757085650e+00 3.020782248060e+00 3.021802636195e+00 3.022813847933e+00 3.023818085845e+00 3.024817520221e+00 3.025811869295e+00 3.026801658518e+00 3.027788455683e+00 3.028770405896e+00 3.029748420618e+00 3.030723792010e+00 3.031690210152e+00 3.032650711326e+00 3.033605001222e+00 3.034555133325e+00 3.035503708698e+00 3.036444024805e+00 3.037379689122e+00 3.038312557210e+00 3.039240052514e+00 3.040162542929e+00 3.041078374138e+00 3.041987483547e+00 3.042889683321e+00 3.043786986022e+00 3.044679556503e+00 3.045569306165e+00 3.046453896454e+00 3.047330708280e+00 3.048203003148e+00 3.049066395202e+00 3.049923039601e+00 3.050773641735e+00 3.051620250489e+00 3.052463122874e+00 3.053299958784e+00 3.054132377084e+00 3.054953004315e+00 3.055768022258e+00 3.056575258784e+00 3.057378348494e+00 3.058176936432e+00 3.058969209028e+00 3.059757910330e+00 3.060537820695e+00 3.061311220998e+00 3.062074566390e+00 3.062833644096e+00 3.063587783650e+00 3.064337274560e+00 3.065082068505e+00 3.065819339316e+00 3.066548607895e+00 3.067267308455e+00 3.067984599770e+00 3.068695127066e+00 3.069400325967e+00 3.070099370658e+00 3.070792510941e+00 3.071475696671e+00 3.072149155745e+00 3.072819889665e+00 3.073482468058e+00 3.074138118618e+00 3.074788609768e+00 3.075431055923e+00 3.076064429660e+00 3.076691216543e+00 3.077309150850e+00 3.077919099758e+00 3.078524912525e+00 3.079123332903e+00 3.079712373716e+00 3.080293348883e+00 3.080867580015e+00 3.081433677270e+00 3.081992413150e+00 3.082543475340e+00 3.083088046440e+00 3.083624353191e+00 3.084152694309e+00 3.084672347518e+00 3.085183897750e+00 3.085688333729e+00 3.086183166988e+00 3.086674249763e+00 3.087156687658e+00 3.087628478595e+00 3.088091867247e+00 3.088548604709e+00 3.088997171796e+00 3.089437077634e+00 3.089867486452e+00 3.090291806646e+00 3.090706579968e+00 3.091113667760e+00 3.091509732802e+00 3.091898711579e+00 3.092279036397e+00 3.092651128202e+00 3.093016138808e+00 3.093371029264e+00 3.093717185685e+00 3.094053734533e+00 3.094379349845e+00 3.094699701573e+00 3.095010126881e+00 3.095311040754e+00 3.095603907988e+00 3.095886000688e+00 3.096157247786e+00 3.096421024283e+00 3.096675599319e+00 3.096920307182e+00 3.097156482524e+00 3.097383138553e+00 3.097597481867e+00 3.097803610524e+00 3.098000633741e+00 3.098188942562e+00 3.098367219426e+00 3.098535336101e+00 3.098694201929e+00 3.098841530310e+00 3.098980329211e+00 3.099108419455e+00 3.099228687582e+00 3.099337191975e+00 3.099434890551e+00 3.099524289061e+00 3.099599739721e+00 3.099666848788e+00 3.099725416964e+00 3.099772467901e+00 3.099809541880e+00 3.099835441052e+00 3.099851023108e+00 3.099852878814e+00 3.099846330093e+00 3.099828445247e+00 3.099801396336e+00 3.099761197067e+00 3.099710044510e+00 3.099647505273e+00 3.099572884284e+00 3.099489941698e+00 3.099394912737e+00 3.099290572292e+00 3.099172957892e+00 3.099042632258e+00 3.098903098890e+00 3.098750584868e+00 3.098589524082e+00 3.098415842502e+00 3.098228496957e+00 3.098030011928e+00 3.097821621581e+00 3.097599679602e+00 3.097365602934e+00 3.097120810093e+00 3.096863383127e+00 3.096593642984e+00 3.096310214588e+00 3.096016765567e+00 3.095711075171e+00 3.095391753225e+00 3.095061019565e+00 3.094718366991e+00 3.094360676259e+00 3.093992847611e+00 3.093611241071e+00 3.093218974116e+00 3.092810958174e+00 3.092391912550e+00 3.091959190587e+00 3.091514220946e+00 3.091055347394e+00 3.090585432597e+00 3.090101135494e+00 3.089601588069e+00 3.089090063030e+00 3.088566688291e+00 3.088027406425e+00 3.087474893306e+00 3.086910057866e+00 3.086331243279e+00 3.085738400209e+00 3.085133403932e+00 3.084511360826e+00 3.083876543206e+00 3.083229458314e+00 3.082565528123e+00 3.081890600420e+00 3.081198927045e+00 3.080494136912e+00 3.079775458567e+00 3.079041330764e+00 3.078292258307e+00 3.077530317415e+00 3.076754090355e+00 3.075960819199e+00 3.075155087408e+00 3.074334199350e+00 3.073496842214e+00 3.072646910261e+00 3.071778716256e+00 3.070896064239e+00 3.070000296254e+00 3.069088212808e+00 3.068159772046e+00 3.067216980246e+00 3.066257595517e+00 3.065283726810e+00 3.064295094762e+00 3.063289440712e+00 3.062268715725e+00 3.061230881424e+00 3.060177111396e+00 3.059108655132e+00 3.058022269162e+00 3.056920852631e+00 3.055801485548e+00 3.054667442264e+00 3.053517028627e+00 3.052349664647e+00 3.051166123695e+00 3.049965551653e+00 3.048747211159e+00 3.047513889575e+00 3.046263895362e+00 3.044994553251e+00 3.043709990706e+00 3.042406853211e+00 3.041087770312e+00 3.039751722236e+00 3.038396862747e+00 3.037025794678e+00 3.035637089952e+00 3.034229743876e+00 3.032804919562e+00 3.031363459807e+00 3.029902980823e+00 3.028425080974e+00 3.026927928493e+00 3.025414049692e+00 3.023881524560e+00 3.022330324807e+00 3.020761710104e+00 3.019173444730e+00 3.017566853874e+00 3.015943174590e+00 3.014298958767e+00 3.012636011674e+00 3.010956078988e+00 3.009254054167e+00 3.007534909310e+00 3.005795896301e+00 3.004038776206e+00 3.002262082274e+00 3.000465261842e+00 2.998649221558e+00 2.996814520573e+00 2.994959011985e+00 2.993084320080e+00 2.991189597771e+00 2.989274429994e+00 2.987341345008e+00 2.985385301689e+00 2.983410780839e+00 2.981416664447e+00 2.979401206469e+00 2.977365613511e+00 2.975310059138e+00 2.973232499327e+00 2.971135335623e+00 2.969016253548e+00 2.966877179801e+00 2.964718950123e+00 2.962536763551e+00 2.960335173995e+00 2.958111402482e+00 2.955866688788e+00 2.953600542574e+00 2.951314365944e+00 2.949005238117e+00 2.946674518141e+00 2.944322492976e+00 2.941948758238e+00 2.939551465157e+00 2.937134520550e+00 2.934695934486e+00 2.932232983775e+00 2.929748597412e+00 2.927241427452e+00 2.924712570913e+00 2.922161313461e+00 2.919586775475e+00 2.916990021155e+00 2.914371904554e+00 2.911728567123e+00 2.909062332819e+00 2.906375584686e+00 2.903663349078e+00 2.900927887290e+00 2.898171161888e+00 2.895389430241e+00 2.892584988361e+00 2.889756427582e+00 2.886906081932e+00 2.884028363255e+00 2.881129008058e+00 2.878206550374e+00 2.875260029238e+00 2.872288870718e+00 2.869292440705e+00 2.866272912624e+00 2.863228108711e+00 2.860160690266e+00 2.857067881922e+00 2.853950088579e+00 2.850808044838e+00 2.847640985907e+00 2.844449272190e+00 2.841233557753e+00 2.837991533404e+00 2.834724652487e+00 2.831432630646e+00 2.828115201504e+00 2.824773521039e+00 2.821406208644e+00 2.818013463119e+00 2.814592291028e+00 2.811146795421e+00 2.807676830612e+00 2.804179420444e+00 2.800658357088e+00 2.797110800730e+00 2.793535014075e+00 2.789935134510e+00 2.786307237859e+00 2.782654391752e+00 2.778973485030e+00 2.775268506436e+00 2.771534608199e+00 2.767775782072e+00 2.763988028423e+00 2.760174237435e+00 2.756333710395e+00 2.752466882480e+00 2.748572026326e+00 2.744650455781e+00 2.740701531070e+00 2.736725155546e+00 2.732718890056e+00 2.728688785297e+00 2.724630024862e+00 2.720542512823e+00 2.716428848889e+00 2.712285852827e+00 2.708115559165e+00 2.703916371021e+00 2.699690866768e+00 2.695435012348e+00 2.691153439642e+00 2.686841817798e+00 2.682501460492e+00 2.678133366230e+00 2.673734908199e+00 2.669310111280e+00 2.664856345798e+00 2.660373294143e+00 2.655862301457e+00 2.651321366895e+00 2.646751626616e+00 2.642152988187e+00 2.637524103138e+00 2.632865593131e+00 2.628179928938e+00 2.623463857508e+00 2.618720128741e+00 2.613944228041e+00 2.609138562690e+00 2.604303927420e+00 2.599440282827e+00 2.594546909142e+00 2.589622381911e+00 2.584669979667e+00 2.579685665970e+00 2.574671935790e+00 2.569627390324e+00 2.564553507716e+00 2.559448472018e+00 2.554315475178e+00 2.549149799276e+00 2.543954299338e+00 2.538728974359e+00 2.533471494086e+00 2.528183922815e+00 2.522866603299e+00 2.517517704905e+00 2.512137531121e+00 2.506727863155e+00 2.501287784315e+00 2.495815564599e+00 2.490312575068e+00 2.484779008188e+00 2.479213709938e+00 2.473618267759e+00 2.467989312062e+00 2.462330774416e+00 2.456641200486e+00 2.450919674753e+00 2.445167514313e+00 2.439383603751e+00 2.433569139490e+00 2.427720440629e+00 2.421842613138e+00 2.415931664031e+00 2.409991366275e+00 2.404019548529e+00 2.398013219118e+00 2.391977571510e+00 2.385907349953e+00 2.379807955044e+00 2.373676291489e+00 2.367514012140e+00 2.361319045037e+00 2.355090464747e+00 2.348831999672e+00 2.342540377596e+00 2.336217458165e+00 2.329863744537e+00 2.323478368632e+00 2.317060323562e+00 2.310610109432e+00 2.304128667390e+00 2.297612514003e+00 2.291066820407e+00 2.284489149973e+00 2.277879967608e+00 2.271238085843e+00 2.264564218697e+00 2.257858728574e+00 2.251119722116e+00 2.244350077259e+00 2.237549042863e+00 2.230716954320e+00 2.223850192678e+00 2.216954638233e+00 2.210025780125e+00 2.203065337314e+00 2.196071941575e+00 2.189047768953e+00 2.181993101027e+00 2.174904740399e+00 2.167787149988e+00 2.160635187875e+00 2.153452562034e+00 2.146238253296e+00 2.138993181035e+00 2.131715195800e+00 2.124406863543e+00 2.117067405418e+00 2.109695669734e+00 2.102293467420e+00 2.094858950627e+00 2.087395288447e+00 2.079900667463e+00 2.072372773036e+00 2.064814688442e+00 2.057226498727e+00 2.049608125438e+00 2.041955026715e+00 2.034275310503e+00 2.026564933087e+00 2.018821695665e+00 2.011049984014e+00 2.003246986097e+00 1.995414119241e+00 1.987551326351e+00 1.979657398208e+00 1.971736222349e+00 1.963782615708e+00 1.955800826707e+00 1.947788902629e+00 1.939748222967e+00 1.931677918073e+00 1.923577817412e+00 1.915449609225e+00 1.907293263275e+00 1.899105733654e+00 1.890890504948e+00 1.882647266534e+00 1.874374701279e+00 1.866074495379e+00 1.857745339157e+00 1.849389827761e+00 1.841006918052e+00 1.832596503234e+00 1.824156809222e+00 1.815691173760e+00 1.807198798677e+00 1.798679398951e+00 1.790134545530e+00 1.781561650909e+00 1.772963015931e+00 1.764338675864e+00 1.755688596347e+00 1.747012137259e+00 1.738312366501e+00 1.729586220933e+00 1.720835149868e+00 1.712060234316e+00 1.703260268663e+00 1.694436895328e+00 1.685588027462e+00 1.676717303565e+00 1.667822767317e+00 1.658906059393e+00 1.649965852963e+00 1.641004513826e+00 1.632019729260e+00 1.623014131156e+00 1.613987208919e+00 1.604937903990e+00 1.595869893665e+00 1.586780614336e+00 1.577670320326e+00 1.568541916471e+00 1.559392988881e+00 1.550225159346e+00 1.541039573578e+00 1.531834912628e+00 1.522613002953e+00 1.513373704264e+00 1.504117501554e+00 1.494845933308e+00 1.485557804223e+00 1.476253041611e+00 1.466934042076e+00 1.457601447762e+00 1.448252736086e+00 1.438892468202e+00 1.429516656278e+00 1.420130655367e+00 1.410730499837e+00 1.401320052391e+00 1.391898632627e+00 1.382465896256e+00 1.373025915016e+00 1.363573506707e+00 1.354114071523e+00 1.344647318203e+00 1.335173418192e+00 1.325692720956e+00 1.316205515655e+00 1.306715681443e+00 1.297217992783e+00 1.287719133328e+00 1.278215191803e+00 1.268710253271e+00 1.259202760469e+00 1.249696332985e+00 1.240188626089e+00 1.230682243353e+00 1.221177920694e+00 1.211675882675e+00 1.202178636408e+00 1.192685709559e+00 1.183198155830e+00 1.173717449684e+00 1.164244186586e+00 1.154780131746e+00 1.145324982203e+00 1.135882640697e+00 1.126449893973e+00 1.117030928881e+00 1.107626554976e+00 1.098237539309e+00 1.088864978827e+00 1.079510932258e+00 1.070175320188e+00 1.060860274891e+00 1.051567311994e+00 1.042298627948e+00 1.033054181773e+00 1.023837377520e+00 1.014647124456e+00 1.005486131179e+00 9.963589897453e-01 9.872623899077e-01 9.782006846607e-01 9.691753489386e-01 9.601890043571e-01 9.512400342760e-01 9.423343871711e-01 9.334732751280e-01 9.246575433997e-01 9.158897266721e-01 9.071710789456e-01 8.985061376960e-01 8.898941858687e-01 8.813412593043e-01 8.728461782094e-01 8.644120514192e-01 8.560441249923e-01 8.477410766093e-01 8.395094811207e-01 8.313473095951e-01 8.232630985492e-01 8.152529780485e-01 8.073274601632e-01 7.994834901572e-01 7.917238251141e-01 7.840584260669e-01 7.764817014227e-01 7.690047702195e-01 7.616253050348e-01 7.543516328892e-01 7.471807793131e-01 7.401226761233e-01 7.331763890547e-01 7.263488778188e-01 7.196444136892e-01 7.130611881745e-01 7.066103771893e-01 7.002891983991e-01 6.941071841440e-01 6.880627889784e-01 6.821650052456e-01 6.764151301753e-01 6.708159206837e-01 6.653765760122e-01 6.600928570787e-01 6.549790374875e-01 6.500288948058e-01 6.452558352555e-01 6.406559826088e-01 6.362371185942e-01 6.320022314844e-01 6.279534361856e-01 6.240992590393e-01 6.204349075700e-01 6.169739174365e-01 6.137078163847e-01 6.106502073716e-01 6.077950874757e-01 6.051509441020e-01 6.027183517073e-01 6.004973750222e-01 5.984959720269e-01 5.967070623070e-01 5.951408872962e-01 5.937923546719e-01 5.926663616690e-01 5.917604591311e-01 5.910768532116e-01 5.906169193511e-01 5.903752379948e-01 5.903582343872e-01 5.905587555126e-01 5.909801765642e-01 5.916190684826e-01 5.924748749872e-01 5.935439342460e-01 5.948253764634e-01 5.963186452692e-01 5.980153818403e-01 5.999199811892e-01 6.020247429438e-01 6.043272725610e-01 6.068261235628e-01 6.095119904478e-01 6.123902706321e-01 6.154470931243e-01 6.186883439604e-01 6.221016264923e-01 6.256869676288e-01 6.294384249258e-01 6.333516499168e-01 6.374260851672e-01 6.416479020167e-01 6.460259804897e-01 6.505405582071e-01 6.552031422127e-01 6.599944637111e-01 6.649205489383e-01 6.699733979156e-01 6.751451642064e-01 6.804403849818e-01 6.858414894031e-01 6.913613831067e-01 6.969757933824e-01 7.026985897868e-01 7.085134229501e-01 7.144230597865e-01 7.204219989336e-01 7.265000693296e-01 7.326679710764e-01 7.389013445382e-01 7.452179690849e-01 7.515963554889e-01 7.580472380285e-01 7.645568676277e-01 7.711247737650e-01 7.777550459989e-01 7.844278505635e-01 7.911609143785e-01 7.979295140230e-01 8.047529131667e-01 8.116063812235e-01 8.185022799186e-01 8.254323888993e-01 8.323896464073e-01 8.393844244617e-01 8.463946322717e-01 8.534416558740e-01 8.604958102579e-01 8.675780334947e-01 8.746717389668e-01 8.817799809449e-01 8.889052236865e-01 8.960281892614e-01 9.031722645057e-01 9.103055438052e-01 9.174558512422e-01 9.245966694127e-01 9.317405489518e-01 9.388808350760e-01 9.460100825115e-01 9.531406851099e-01 9.602485994546e-01 9.673605902166e-01 9.744425935968e-01 9.815224594252e-01 9.885760183206e-01 9.956138605450e-01 1.002632873601e+00 1.009621437104e+00 1.016596997221e+00 1.023532541580e+00 1.030454529210e+00 1.037336308739e+00 1.044191702234e+00 1.051012044567e+00 1.057795660867e+00 1.064548978397e+00 1.071256120371e+00 1.077933628784e+00 1.084559536305e+00 1.091151229992e+00 1.097692831556e+00 1.104189937846e+00 1.110641340724e+00 1.117039239037e+00 1.123393763831e+00 1.129685714684e+00 1.135933904128e+00 1.142119088827e+00 1.148253273736e+00 1.154326157632e+00 1.160338973499e+00 1.166293963640e+00 1.172180268915e+00 1.178008622712e+00 1.183764174554e+00 1.189457962920e+00 1.195079205231e+00 1.200631143011e+00 1.206113375048e+00 1.211517901677e+00 1.216850885130e+00 1.222105362437e+00 1.227282732437e+00 1.232380246380e+00 1.237396213722e+00 1.242331121475e+00 1.247182081944e+00 1.251946465268e+00 1.256624271049e+00 1.261212651651e+00 1.265712611394e+00 1.270120766728e+00 1.274435517939e+00 1.278655076304e+00 1.282778619673e+00 1.286805912656e+00 1.290733604422e+00 1.294560331265e+00 1.298285029131e+00 1.301907178279e+00 1.305422673007e+00 1.308834043684e+00 1.312135634267e+00 1.315328654794e+00 1.318411342897e+00 1.321381205180e+00 1.324239480359e+00 1.326979721912e+00 1.329607707113e+00 1.332113722532e+00 1.334503388628e+00 1.336771452597e+00 1.338920698590e+00 1.340946032313e+00 1.342845086101e+00 1.344623940662e+00 1.346269206608e+00 1.347795493569e+00 1.349186167993e+00 1.350452603194e+00 1.351587396271e+00 1.352589656739e+00 1.353463270350e+00 1.354195264821e+00 1.354804530317e+00 1.355268225192e+00 1.355606880696e+00 1.355802259427e+00 1.355864196944e+00 1.355790442406e+00 1.355571772023e+00 1.355226492853e+00 1.354730080652e+00 1.354108441715e+00 1.353338009901e+00 1.352434786457e+00 1.351391218532e+00 1.350204272269e+00 1.348888266992e+00 1.347421678143e+00 1.345829596632e+00 1.344088919587e+00 1.342221361990e+00 1.340211786102e+00 1.338064776652e+00 1.335789892096e+00 1.333369646815e+00 1.330831764064e+00 1.328147178235e+00 1.325344689038e+00 1.322405659481e+00 1.319340860815e+00 1.316156003915e+00 1.312835847108e+00 1.309408280544e+00 1.305847456751e+00 1.302180589952e+00 1.298390898105e+00 1.294491878058e+00 1.290486411291e+00 1.286365424290e+00 1.282152838912e+00 1.277826530756e+00 1.273413923655e+00 1.268899440801e+00 1.264297196169e+00 1.259611187412e+00 1.254836953601e+00 1.249994981314e+00 1.245068399537e+00 1.240079723466e+00 1.235021139177e+00 1.229904162011e+00 1.224732714081e+00 1.219508825596e+00 1.214241530334e+00 1.208933433496e+00 1.203591680017e+00 1.198219687873e+00 1.192826343744e+00 1.187413127338e+00 1.181991604174e+00 1.176559946703e+00 1.171132693699e+00 1.165707858645e+00 1.160295887245e+00 1.154906965830e+00 1.149534115607e+00 1.144202467478e+00 1.138896906391e+00 1.133643906900e+00 1.128436242917e+00 1.123281814794e+00 1.118196058623e+00 1.113165308449e+00 1.108225005184e+00 1.103347741171e+00 1.098565574827e+00 1.093870590947e+00 1.089265757197e+00 1.084774295834e+00 1.080372792690e+00 1.076097572139e+00 1.071926956705e+00 1.067880783414e+00 1.063960517452e+00 1.060160007031e+00 1.056502800605e+00 1.052969866273e+00 1.049582477946e+00 1.046332580888e+00 1.043226563815e+00 1.040267956616e+00 1.037454928002e+00 1.034794488257e+00 1.032281477649e+00 1.029923742234e+00 1.027716081189e+00 1.025665333634e+00 1.023763040862e+00 1.022019934136e+00 1.020427304579e+00 1.018987205382e+00 1.017703506337e+00 1.016564328395e+00 1.015582180552e+00 1.014743270921e+00 1.014054813268e+00 1.013510862663e+00 1.013106053627e+00 1.012846115209e+00 1.012722262039e+00 1.012734889503e+00 1.012879133016e+00 1.013152796169e+00 1.013552415557e+00 1.014077345375e+00 1.014719165138e+00 1.015477792022e+00 1.016350762423e+00 1.017326060643e+00 1.018412962274e+00 1.019592183067e+00 1.020871469990e+00 1.022237706601e+00 1.023687888353e+00 1.025220231084e+00 1.026820636906e+00 1.028494623084e+00 1.030224946802e+00 1.032012412226e+00 1.033845946911e+00 1.035718564660e+00 1.037624225356e+00 1.039551558963e+00 1.041497664859e+00 1.043446562958e+00 1.045394412469e+00 1.047327160939e+00 1.049237543616e+00 1.051113584554e+00 1.052945319599e+00 1.054720313832e+00 1.056426208350e+00 1.058052044920e+00 1.059586189781e+00 1.061016887954e+00 1.062327108698e+00 1.063512376391e+00 1.064553337738e+00 1.065444319589e+00 1.066172799340e+00 1.066724804232e+00 1.067098920576e+00 1.067277630185e+00 1.067259469089e+00 1.067039179578e+00 1.066609526013e+00 1.065970566697e+00 1.065121137787e+00 1.064063807327e+00 1.062801059566e+00 1.061343593191e+00 1.059698692758e+00 1.057880664397e+00 1.055905282829e+00 1.053790446520e+00 1.051562040050e+00 1.049242191355e+00 1.046859417406e+00 1.044447045393e+00 1.042037800221e+00 1.039668055699e+00 1.037375605820e+00 1.035200793018e+00 1.033181681268e+00 1.031363648386e+00 1.029776777301e+00 1.028467116683e+00 1.027465950187e+00 1.026808533732e+00 1.026522079236e+00 1.026631313583e+00 1.027154251553e+00 1.028100721548e+00 1.029481012543e+00 1.031291482768e+00 1.033526147333e+00 1.036164829487e+00 1.039190612751e+00 1.042571324332e+00 1.046268986181e+00 1.050247911699e+00 1.054456709046e+00 1.058849873731e+00 1.063369466330e+00 1.067967333451e+00 1.072583056371e+00 1.077160407081e+00 1.081650547339e+00 1.085993394986e+00 1.090147809721e+00 1.094061432396e+00 1.097696883783e+00 1.101012724499e+00 1.103977786853e+00 1.106564694978e+00 1.108744615937e+00 1.110502961528e+00 1.111818577950e+00 1.112680850293e+00 1.113074461343e+00 1.112994122885e+00 1.112430615551e+00 1.111375850307e+00 1.109824294844e+00 1.107766144026e+00 1.105199523477e+00 1.102110441294e+00 1.098502392419e+00 1.094360277190e+00 1.089690313333e+00 1.084486999534e+00 1.078755391132e+00 1.072512459769e+00 1.065763736140e+00 1.058552164994e+00 1.052060812366e+00 1.044480476441e+00 1.036240473883e+00 1.027914033859e+00 1.020057132325e+00 1.013042869089e+00 1.006938547385e+00 1.001503832251e+00 9.962925618749e-01 9.908017885644e-01 9.846570132984e-01 9.777693685883e-01 9.703612719646e-01 9.629312594867e-01 9.561141558743e-01 9.504902202700e-01 9.463969141030e-01 9.438407610568e-01 9.424970182723e-01 9.418166972303e-01 9.412268866943e-01 9.403119577392e-01 9.389406366729e-01 9.373060418167e-01 9.358596378957e-01 9.351378947507e-01 9.355796175654e-01 9.373707747205e-01 9.403530166648e-01 9.440697015528e-01 9.479051268373e-01 9.512674215648e-01 9.537718740716e-01 9.553458608305e-01 9.562467560270e-01 9.569653033713e-01 9.580686222936e-01 9.600081202749e-01 9.629696363093e-01 9.668179624155e-01 9.711429687904e-01 9.753900165764e-01 9.790685204956e-01 9.818879245790e-01 9.838586128005e-01 9.852992313550e-01 9.867195846279e-01 9.886588181572e-01 9.915056177293e-01 9.953699702538e-01 1.000032695858e+00 1.005019830252e+00 1.009745707045e+00 1.013698521738e+00 1.016581643125e+00 1.018409690990e+00 1.019470854593e+00 1.020221408639e+00 1.021125758419e+00 1.022478916564e+00 1.024275150481e+00 1.026200827108e+00 1.027703539863e+00 1.028147568857e+00 1.027009241454e+00 1.024038429848e+00 1.019339931715e+00 1.013378661761e+00 1.006890557806e+00 1.000720321279e+00 9.956457225149e-01 9.922201183821e-01 9.906689115384e-01 9.907532604689e-01 9.913826638514e-01 9.870411427421e-01 9.772872265354e-01 9.344684505754e-01 8.757299414714e-01 8.266043508797e-01 8.127634419095e-01 8.425031361881e-01 8.997758498176e-01 9.570989847070e-01 9.913063794862e-01 9.906975680929e-01 9.566993256631e-01 9.034287515216e-01 8.548443393665e-01 8.358859019991e-01 8.572341099515e-01 9.069511723628e-01 9.599650587702e-01 9.931620370008e-01 9.936973979496e-01 9.615487063460e-01 9.095935244797e-01 8.613013472739e-01 8.424530993714e-01 8.656747686923e-01 9.204772262028e-01 9.815706305175e-01 1.024261697846e+00 1.033207239186e+00 1.005059670208e+00 9.486441385447e-01 8.837632160881e-01 8.364780255342e-01 8.273942415420e-01 8.576509151545e-01 9.084344058150e-01 9.551694321988e-01 9.799587339266e-01 9.761897423668e-01 9.486206511471e-01 9.111336872794e-01 8.816243932120e-01 8.734111694327e-01 8.871393457282e-01 9.106693980972e-01 9.272878082916e-01 9.246224697526e-01 8.997405373221e-01 8.607088962694e-01 8.249122743584e-01 8.122467643209e-01 8.329972007361e-01 8.795923538947e-01 9.316718440516e-01 9.678793488280e-01 9.739393247440e-01 9.459933562230e-01 8.916568029769e-01 8.297177423073e-01 7.862998290280e-01 7.831160646453e-01 8.218771683133e-01 8.828604991626e-01 9.397763803932e-01 9.726204140868e-01 9.723655705854e-01 9.415227022025e-01 8.932349371170e-01 8.483481191537e-01 8.278727023124e-01 8.412418961752e-01 8.797674887305e-01 9.234428074096e-01 9.528968936860e-01 9.567933934118e-01 9.342119381024e-01 8.944064567980e-01 8.544065592046e-01 8.328460515102e-01 8.400714321794e-01 8.711116855841e-01 9.093224387143e-01 9.363811352243e-01 9.399448033550e-01 9.168855504758e-01 8.739178654731e-01 8.263905995101e-01 7.939080991710e-01 7.912572395491e-01 8.187792240719e-01 8.623468549212e-01 9.029704713935e-01 9.259340130831e-01 9.249062304143e-01 9.026901909394e-01 8.700920200028e-01 8.426209823272e-01 8.342014390258e-01 8.496869021532e-01 8.821780441104e-01 9.179648779122e-01 9.440830725552e-01 9.532812564452e-01 9.456923620023e-01 9.281355297822e-01 9.113316411148e-01 9.052113427628e-01 9.137800315217e-01 9.329529858209e-01 9.531567347382e-01 9.644919665090e-01 9.610712761575e-01 9.432015446899e-01 9.174015635324e-01 8.941695482377e-01 8.834879296393e-01 8.894392958231e-01 9.076394983372e-01 9.277142590265e-01 9.387340838099e-01 9.339138926902e-01 9.135449331594e-01
 2.650319013694e+00 2.651403458408e+00 2.652518847897e+00 2.653883097835e+00 2.655556352857e+00 2.657447641836e+00 2.659389020539e+00 2.661210845472e+00 2.662784009749e+00 2.664081763045e+00 2.665229641655e+00 2.666439592834e+00 2.667886839419e+00 2.669615449948e+00 2.671548049917e+00 2.673530629130e+00 2.675383492101e+00 2.676969558996e+00 2.678280057069e+00 2.679454315253e+00 2.680698738344e+00 2.682180379476e+00 2.683963479105e+00 2.685979619015e+00 2.688048167879e+00 2.689918639800e+00 2.691410975008e+00 2.692548231559e+00 2.693557351538e+00 2.694735765171e+00 2.696274924576e+00 2.698167558054e+00 2.700216970478e+00 2.702137471286e+00 2.703695382749e+00 2.704849095002e+00 2.705769008916e+00 2.706748096298e+00 2.708029417931e+00 2.709692418957e+00 2.711612651240e+00 2.713537840872e+00 2.715217440762e+00 2.716555365968e+00 2.717656895467e+00 2.718738207694e+00 2.719990861094e+00 2.721485005908e+00 2.723204361161e+00 2.725077577258e+00 2.726989643780e+00 2.728798623497e+00 2.730365282343e+00 2.731641424959e+00 2.732727502237e+00 2.733856057220e+00 2.735284400078e+00 2.737110227544e+00 2.739169048683e+00 2.741119391579e+00 2.742682297518e+00 2.743816887158e+00 2.744733433291e+00 2.745728316104e+00 2.747009860794e+00 2.748611994003e+00 2.750408213236e+00 2.752218520266e+00 2.753911335482e+00 2.755415498305e+00 2.756712854925e+00 2.757848497858e+00 2.758962837834e+00 2.760263965658e+00 2.761897810661e+00 2.763836852315e+00 2.765863448985e+00 2.767691259736e+00 2.769128525383e+00 2.770215484604e+00 2.771204061946e+00 2.772385006698e+00 2.773891975449e+00 2.775654738964e+00 2.777490791577e+00 2.779229620724e+00 2.780790165478e+00 2.782167844551e+00 2.783402904329e+00 2.784562798602e+00 2.785738156722e+00 2.787073778738e+00 2.788705339431e+00 2.790624539823e+00 2.792628137541e+00 2.794401643373e+00 2.795725420349e+00 2.796643343564e+00 2.797470780714e+00 2.798598698415e+00 2.800238608687e+00 2.802266606378e+00 2.804303130856e+00 2.805988734945e+00 2.807214905881e+00 2.808156326625e+00 2.809132960082e+00 2.810389103421e+00 2.811960852356e+00 2.813700771573e+00 2.815421843259e+00 2.817025566907e+00 2.818516557394e+00 2.819938063459e+00 2.821300920115e+00 2.822596377093e+00 2.823826347114e+00 2.825067461763e+00 2.826458240314e+00 2.828101209205e+00 2.829958921812e+00 2.831826969379e+00 2.833439425544e+00 2.834643305200e+00 2.835514117341e+00 2.836357097679e+00 2.837536768495e+00 2.839241925999e+00 2.841345026868e+00 2.843455511918e+00 2.845160855747e+00 2.846274947806e+00 2.846948761998e+00 2.847606817531e+00 2.848683859561e+00 2.850361138939e+00 2.852463392140e+00 2.854575452952e+00 2.856287283167e+00 2.857421853517e+00 2.858143254533e+00 2.858836976250e+00 2.859884786966e+00 2.861443405274e+00 2.863378515337e+00 2.865363550908e+00 2.867065306374e+00 2.868336072168e+00 2.869271896937e+00 2.870137018955e+00 2.871205684938e+00 2.872617595532e+00 2.874319805442e+00 2.876119336200e+00 2.877788226630e+00 2.879195802562e+00 2.880363618008e+00 2.881423454121e+00 2.882544913325e+00 2.883844500588e+00 2.885330946174e+00 2.886924554198e+00 2.888500258342e+00 2.889970891159e+00 2.891298790488e+00 2.892518081201e+00 2.893706385545e+00 2.894940184077e+00 2.896261578191e+00 2.897670129005e+00 2.899124068011e+00 2.900562045720e+00 2.901936659298e+00 2.903231400121e+00 2.904467932274e+00 2.905687097008e+00 2.906935468153e+00 2.908238911518e+00 2.909590325197e+00 2.910961086314e+00 2.912309531667e+00 2.913615830403e+00 2.914882014619e+00 2.916129344665e+00 2.917394211996e+00 2.918685478568e+00 2.920000832781e+00 2.921318583617e+00 2.922625536972e+00 2.923918916670e+00 2.925210643171e+00 2.926510283461e+00 2.927818018448e+00 2.929120229358e+00 2.930406522212e+00 2.931674092908e+00 2.932932812988e+00 2.934203804959e+00 2.935485999346e+00 2.936767252677e+00 2.938033255942e+00 2.939271467627e+00 2.940492244921e+00 2.941711194068e+00 2.942943835112e+00 2.944188578259e+00 2.945426755049e+00 2.946650330744e+00 2.947859712948e+00 2.949070752295e+00 2.950296083748e+00 2.951532161419e+00 2.952768500874e+00 2.953993158536e+00 2.955204537217e+00 2.956411974081e+00 2.957625207076e+00 2.958843666202e+00 2.960060839900e+00 2.961262160263e+00 2.962446228740e+00 2.963623302120e+00 2.964803325141e+00 2.965988123151e+00 2.967168508966e+00 2.968338228308e+00 2.969495738704e+00 2.970651538309e+00 2.971811498475e+00 2.972977225810e+00 2.974143949319e+00 2.975301087548e+00 2.976448387684e+00 2.977593786343e+00 2.978740365679e+00 2.979889228797e+00 2.981035110176e+00 2.982169035975e+00 2.983291229626e+00 2.984410345300e+00 2.985528559720e+00 2.986645848848e+00 2.987757605362e+00 2.988860797540e+00 2.989957659134e+00 2.991052389285e+00 2.992149564014e+00 2.993244481182e+00 2.994333466234e+00 2.995415420100e+00 2.996493845227e+00 2.997569022408e+00 2.998643369742e+00 2.999708820478e+00 3.000769823526e+00 3.001825743032e+00 3.002880096343e+00 3.003930211898e+00 3.004974988211e+00 3.006013433683e+00 3.007046605376e+00 3.008079969267e+00 3.009113192450e+00 3.010142648844e+00 3.011165707291e+00 3.012177142625e+00 3.013183629092e+00 3.014185835306e+00 3.015187411803e+00 3.016186758856e+00 3.017174653587e+00 3.018158504943e+00 3.019135690166e+00 3.020107243330e+00 3.021074273317e+00 3.022039193453e+00 3.022997556158e+00 3.023952843090e+00 3.024903834579e+00 3.025847359670e+00 3.026785041442e+00 3.027716765216e+00 3.028646500895e+00 3.029568602228e+00 3.030486823982e+00 3.031400458171e+00 3.032309989456e+00 3.033212317680e+00 3.034111175189e+00 3.035003211165e+00 3.035889340238e+00 3.036767830908e+00 3.037641461232e+00 3.038511667203e+00 3.039376208319e+00 3.040236704619e+00 3.041090241608e+00 3.041937172747e+00 3.042776878181e+00 3.043608673325e+00 3.044435729641e+00 3.045257597215e+00 3.046076288121e+00 3.046888244821e+00 3.047694985302e+00 3.048492382257e+00 3.049282252550e+00 3.050066167227e+00 3.050844521075e+00 3.051618671889e+00 3.052386853643e+00 3.053149933384e+00 3.053905001584e+00 3.054652176257e+00 3.055392683396e+00 3.056125337879e+00 3.056854873697e+00 3.057580038295e+00 3.058299182210e+00 3.059009271327e+00 3.059713767814e+00 3.060406618664e+00 3.061098953581e+00 3.061784251080e+00 3.062462666433e+00 3.063135175091e+00 3.063802858568e+00 3.064458759246e+00 3.065107867103e+00 3.065752047682e+00 3.066388905688e+00 3.067018329689e+00 3.067643495222e+00 3.068258913427e+00 3.068864451210e+00 3.069463980266e+00 3.070056975183e+00 3.070640949133e+00 3.071220752986e+00 3.071792761528e+00 3.072354637861e+00 3.072909171875e+00 3.073455918770e+00 3.073994956401e+00 3.074525630165e+00 3.075051471835e+00 3.075568541998e+00 3.076077293392e+00 3.076577512284e+00 3.077068901240e+00 3.077553455535e+00 3.078032441545e+00 3.078500986037e+00 3.078963386984e+00 3.079416787987e+00 3.079861748529e+00 3.080297943453e+00 3.080726581788e+00 3.081144823834e+00 3.081558568530e+00 3.081962221550e+00 3.082356711608e+00 3.082743204975e+00 3.083121185298e+00 3.083491636376e+00 3.083852302929e+00 3.084204005484e+00 3.084545334907e+00 3.084882227809e+00 3.085208364440e+00 3.085524116229e+00 3.085832382607e+00 3.086131481364e+00 3.086421808031e+00 3.086703650719e+00 3.086974979285e+00 3.087239429092e+00 3.087492578928e+00 3.087735220454e+00 3.087970115911e+00 3.088193857805e+00 3.088409677661e+00 3.088616359289e+00 3.088812809045e+00 3.088998330946e+00 3.089174956358e+00 3.089343802563e+00 3.089500008292e+00 3.089646414163e+00 3.089786077447e+00 3.089913451023e+00 3.090030621281e+00 3.090139355227e+00 3.090237378406e+00 3.090327462059e+00 3.090405612502e+00 3.090473767436e+00 3.090531559790e+00 3.090577020377e+00 3.090615079189e+00 3.090642486494e+00 3.090658396053e+00 3.090663105050e+00 3.090659594662e+00 3.090642705158e+00 3.090613898936e+00 3.090575364986e+00 3.090527106221e+00 3.090466947024e+00 3.090396812188e+00 3.090315177343e+00 3.090220001176e+00 3.090115809614e+00 3.089999768694e+00 3.089872675485e+00 3.089735846139e+00 3.089586434372e+00 3.089425543332e+00 3.089252028716e+00 3.089069134113e+00 3.088876550032e+00 3.088670349038e+00 3.088451116287e+00 3.088219607204e+00 3.087978655198e+00 3.087723763333e+00 3.087457574964e+00 3.087180500696e+00 3.086889236856e+00 3.086585779752e+00 3.086270745129e+00 3.085943412083e+00 3.085605089176e+00 3.085252377393e+00 3.084888165771e+00 3.084512303244e+00 3.084119591939e+00 3.083719318551e+00 3.083306570453e+00 3.082878669536e+00 3.082439399576e+00 3.081986974042e+00 3.081519773039e+00 3.081040452520e+00 3.080547864566e+00 3.080042410635e+00 3.079525507541e+00 3.078991621040e+00 3.078445029268e+00 3.077887272889e+00 3.077314692128e+00 3.076727594160e+00 3.076128264136e+00 3.075514846681e+00 3.074887379126e+00 3.074246952370e+00 3.073590074226e+00 3.072922257158e+00 3.072239302894e+00 3.071542061601e+00 3.070832110894e+00 3.070104691362e+00 3.069365303840e+00 3.068611463183e+00 3.067840100142e+00 3.067057953553e+00 3.066260428712e+00 3.065446944160e+00 3.064619600906e+00 3.063777354540e+00 3.062919189889e+00 3.062046323375e+00 3.061160680630e+00 3.060258373938e+00 3.059340977175e+00 3.058406836758e+00 3.057459967772e+00 3.056496093002e+00 3.055515588296e+00 3.054522360087e+00 3.053511052046e+00 3.052484202271e+00 3.051441623168e+00 3.050384075891e+00 3.049310144911e+00 3.048220538535e+00 3.047113403418e+00 3.045990889637e+00 3.044853433727e+00 3.043697719082e+00 3.042526224073e+00 3.041338586676e+00 3.040133965171e+00 3.038912743907e+00 3.037675573369e+00 3.036420542824e+00 3.035149469218e+00 3.033860593633e+00 3.032553639449e+00 3.031232461096e+00 3.029891668811e+00 3.028535283215e+00 3.027161212898e+00 3.025768663498e+00 3.024359291388e+00 3.022932984142e+00 3.021487540795e+00 3.020023444674e+00 3.018543006102e+00 3.017045513792e+00 3.015528460322e+00 3.013994259932e+00 3.012441421487e+00 3.010870247977e+00 3.009279392753e+00 3.007672599310e+00 3.006046184230e+00 3.004400590477e+00 3.002737921255e+00 3.001053618808e+00 2.999352452950e+00 2.997632254791e+00 2.995892662418e+00 2.994133948397e+00 2.992355413290e+00 2.990558186773e+00 2.988741667295e+00 2.986906202378e+00 2.985049851469e+00 2.983175780220e+00 2.981281634539e+00 2.979366970931e+00 2.977431262021e+00 2.975478544085e+00 2.973505035625e+00 2.971509196227e+00 2.969494583659e+00 2.967460865577e+00 2.965404493179e+00 2.963328257184e+00 2.961231780110e+00 2.959113715104e+00 2.956977675629e+00 2.954818804055e+00 2.952639109755e+00 2.950438452834e+00 2.948215962832e+00 2.945973901681e+00 2.943708986967e+00 2.941424333549e+00 2.939116710643e+00 2.936788592742e+00 2.934438706160e+00 2.932066218383e+00 2.929673175256e+00 2.927257849460e+00 2.924820674349e+00 2.922361071318e+00 2.919880133371e+00 2.917376605420e+00 2.914850853989e+00 2.912302613121e+00 2.909732246987e+00 2.907140104882e+00 2.904522781178e+00 2.901883537723e+00 2.899222963961e+00 2.896538974989e+00 2.893830226916e+00 2.891101154579e+00 2.888346950810e+00 2.885569507790e+00 2.882769833708e+00 2.879946768920e+00 2.877099558593e+00 2.874227976257e+00 2.871334636325e+00 2.868416322458e+00 2.865474150390e+00 2.862508141758e+00 2.859517573224e+00 2.856503096724e+00 2.853467143382e+00 2.850404385403e+00 2.847316037236e+00 2.844204825822e+00 2.841068189696e+00 2.837907907958e+00 2.834724345894e+00 2.831513295761e+00 2.828276337630e+00 2.825016997697e+00 2.821733426981e+00 2.818420635365e+00 2.815085609048e+00 2.811724934298e+00 2.808338286348e+00 2.804926285818e+00 2.801489001396e+00 2.798025685490e+00 2.794537083209e+00 2.791023674833e+00 2.787480710858e+00 2.783916724112e+00 2.780322746590e+00 2.776703596938e+00 2.773059747765e+00 2.769387930167e+00 2.765690824605e+00 2.761964868435e+00 2.758214872408e+00 2.754436206650e+00 2.750631478699e+00 2.746801267230e+00 2.742943075290e+00 2.739058057547e+00 2.735144401397e+00 2.731204233086e+00 2.727238569555e+00 2.723243934707e+00 2.719223108743e+00 2.715172362627e+00 2.711096417610e+00 2.706991788261e+00 2.702859238513e+00 2.698700086908e+00 2.694511707813e+00 2.690296274669e+00 2.686051155287e+00 2.681779781319e+00 2.677478721070e+00 2.673150097521e+00 2.668793289847e+00 2.664406904015e+00 2.659992947250e+00 2.655550457753e+00 2.651078864654e+00 2.646579038241e+00 2.642049200929e+00 2.637490825211e+00 2.632904924543e+00 2.628289268085e+00 2.623643000152e+00 2.618968199483e+00 2.614264511227e+00 2.609532211030e+00 2.604768827860e+00 2.599976273039e+00 2.595154569180e+00 2.590302972413e+00 2.585423873506e+00 2.580511218304e+00 2.575570618882e+00 2.570601045389e+00 2.565599791802e+00 2.560569236979e+00 2.555508814165e+00 2.550418020057e+00 2.545296648399e+00 2.540145016777e+00 2.534963434573e+00 2.529749394557e+00 2.524506692585e+00 2.519234823593e+00 2.513929610020e+00 2.508595694212e+00 2.503229998729e+00 2.497833907028e+00 2.492407458883e+00 2.486949272137e+00 2.481461091834e+00 2.475939706177e+00 2.470389237629e+00 2.464807564979e+00 2.459193532962e+00 2.453549720669e+00 2.447874423037e+00 2.442167905782e+00 2.436429662759e+00 2.430660076272e+00 2.424858525634e+00 2.419025771504e+00 2.413163818281e+00 2.407267657807e+00 2.401342005232e+00 2.395382260656e+00 2.389392148313e+00 2.383369635320e+00 2.377315689230e+00 2.371231465849e+00 2.365114546536e+00 2.358966851312e+00 2.352785876297e+00 2.346572973645e+00 2.340328581118e+00 2.334051571776e+00 2.327744879770e+00 2.321405786656e+00 2.315033265661e+00 2.308628945331e+00 2.302193632489e+00 2.295725578178e+00 2.289225662500e+00 2.282694661196e+00 2.276132013194e+00 2.269537142988e+00 2.262908920012e+00 2.256249152386e+00 2.249556736007e+00 2.242834001203e+00 2.236078961530e+00 2.229291179333e+00 2.222471649994e+00 2.215621804816e+00 2.208737503116e+00 2.201820977972e+00 2.194874927788e+00 2.187896010073e+00 2.180884725954e+00 2.173842355634e+00 2.166768584600e+00 2.159662740426e+00 2.152524066821e+00 2.145355310696e+00 2.138152438762e+00 2.130919555948e+00 2.123655237130e+00 2.116358701290e+00 2.109031680448e+00 2.101672354052e+00 2.094281333029e+00 2.086858322998e+00 2.079406477288e+00 2.071922722493e+00 2.064406140592e+00 2.056859847809e+00 2.049281191495e+00 2.041672838379e+00 2.034033856620e+00 2.026364356773e+00 2.018662809604e+00 2.010930252779e+00 2.003168303881e+00 1.995373875021e+00 1.987550847292e+00 1.979696055262e+00 1.971812486776e+00 1.963899163214e+00 1.955953809915e+00 1.947980059150e+00 1.939975257820e+00 1.931941320983e+00 1.923878036753e+00 1.915786314639e+00 1.907664619098e+00 1.899513582922e+00 1.891333107051e+00 1.883123094319e+00 1.874886254662e+00 1.866618395913e+00 1.858324108701e+00 1.850000620140e+00 1.841648708658e+00 1.833269343476e+00 1.824860898370e+00 1.816426069780e+00 1.807961864435e+00 1.799470895697e+00 1.790956067152e+00 1.782410803343e+00 1.773839679518e+00 1.765242011195e+00 1.756618606748e+00 1.747968547041e+00 1.739292802386e+00 1.730591317088e+00 1.721863485815e+00 1.713112042996e+00 1.704333320773e+00 1.695530276849e+00 1.686703486472e+00 1.677852031435e+00 1.668976784353e+00 1.660078277979e+00 1.651156866471e+00 1.642210269155e+00 1.633242338392e+00 1.624251114611e+00 1.615238331712e+00 1.606204668299e+00 1.597147722831e+00 1.588069497790e+00 1.578969633045e+00 1.569850241592e+00 1.560711943100e+00 1.551548828943e+00 1.542370334276e+00 1.533171291253e+00 1.523954485463e+00 1.514717532313e+00 1.505462718742e+00 1.496192351443e+00 1.486903291507e+00 1.477599021910e+00 1.468276659303e+00 1.458940776657e+00 1.449587574487e+00 1.440219972946e+00 1.430839482739e+00 1.421442724407e+00 1.412034204365e+00 1.402610498743e+00 1.393177916937e+00 1.383731848090e+00 1.374274533457e+00 1.364806879569e+00 1.355328229746e+00 1.345841319642e+00 1.336345391734e+00 1.326841977974e+00 1.317330892932e+00 1.307812957601e+00 1.298288810593e+00 1.288759214787e+00 1.279225915214e+00 1.269686563575e+00 1.260147514159e+00 1.250602917804e+00 1.241058277775e+00 1.231511603783e+00 1.221965225555e+00 1.212420086699e+00 1.202876946177e+00 1.193336864894e+00 1.183799056348e+00 1.174267236639e+00 1.164741298236e+00 1.155220583683e+00 1.145708354644e+00 1.136205569254e+00 1.126711741432e+00 1.117228774881e+00 1.107758318801e+00 1.098300945228e+00 1.088858255782e+00 1.079430389840e+00 1.070019588779e+00 1.060627124705e+00 1.051254755158e+00 1.041903335519e+00 1.032572778006e+00 1.023267754406e+00 1.013987767068e+00 1.004734084966e+00 9.955096321031e-01 9.863158234926e-01 9.771526369631e-01 9.680247171984e-01 9.589313897520e-01 9.498746661678e-01 9.408584920533e-01 9.318826977101e-01 9.229498749468e-01 9.140610056236e-01 9.052213307484e-01 8.964279582439e-01 8.876885806009e-01 8.790017769825e-01 8.703717448401e-01 8.618004887459e-01 8.532914828682e-01 8.448443715375e-01 8.364642823291e-01 8.281540210700e-01 8.199135700504e-01 8.117518672805e-01 8.036647075832e-01 7.956608106294e-01 7.877372826682e-01 7.799023328581e-01 7.721580957295e-01 7.645066441843e-01 7.569542146931e-01 7.494985273963e-01 7.421497917613e-01 7.349058671080e-01 7.277761076182e-01 7.207580613178e-01 7.138618654093e-01 7.070888171011e-01 7.004414823774e-01 6.939262243420e-01 6.875437638836e-01 6.813032065307e-01 6.752033801874e-01 6.692531602404e-01 6.634523772934e-01 6.578099595229e-01 6.523256301315e-01 6.470052130417e-01 6.418562173677e-01 6.368775103681e-01 6.320784120649e-01 6.274571662416e-01 6.230254203478e-01 6.187780758914e-01 6.147277514805e-01 6.108739736221e-01 6.072181451988e-01 6.037690093133e-01 6.005247240298e-01 5.974946554135e-01 5.946734295337e-01 5.920715637506e-01 5.896878827067e-01 5.875257969886e-01 5.855856732073e-01 5.838691005016e-01 5.823813712522e-01 5.811185421370e-01 5.800876808175e-01 5.792826639135e-01 5.787101073722e-01 5.783645885674e-01 5.782490466911e-01 5.783642415606e-01 5.787034958113e-01 5.792721339413e-01 5.800643812615e-01 5.810792590641e-01 5.823153197481e-01 5.837707749826e-01 5.854404060223e-01 5.873228934950e-01 5.894177316173e-01 5.917163111329e-01 5.942190262668e-01 5.969219715018e-01 5.998186824487e-01 6.029088766411e-01 6.061840541161e-01 6.096463076172e-01 6.132822166858e-01 6.170961203436e-01 6.210763472703e-01 6.252217511193e-01 6.295289810673e-01 6.339886066391e-01 6.386038132143e-01 6.433591961443e-01 6.482618888322e-01 6.532938516735e-01 6.584640934381e-01 6.637573077490e-01 6.691756634275e-01 6.747125396154e-01 6.803591697508e-01 6.861210971535e-01 6.919795101066e-01 6.979482740796e-01 7.040035309299e-01 7.101587427860e-01 7.163984537030e-01 7.227212898356e-01 7.291266781548e-01 7.356044812486e-01 7.421613537332e-01 7.487765873655e-01 7.554682293894e-01 7.622121786823e-01 7.690212396240e-01 7.758803920050e-01 7.827922640785e-01 7.897568081778e-01 7.967595381964e-01 8.038126961393e-01 8.108949793115e-01 8.180244881335e-01 8.251783743457e-01 8.323682024409e-01 8.395853836105e-01 8.468241569778e-01 8.540932716711e-01 8.613706976631e-01 8.686805004143e-01 8.759914208614e-01 8.833254154212e-01 8.906653451685e-01 8.980136502530e-01 9.053718602768e-01 9.127256787323e-01 9.200942911315e-01 9.274475242610e-01 9.348121249918e-01 9.421605667465e-01 9.495102343312e-01 9.568502635980e-01 9.641743154011e-01 9.714949091400e-01 9.787897981323e-01 9.860827373901e-01 9.933428892884e-01 1.000595520729e+00 1.007819768477e+00 1.015022762430e+00 1.022202913873e+00 1.029350746981e+00 1.036480762877e+00 1.043566166857e+00 1.050632853139e+00 1.057656831810e+00 1.064652227210e+00 1.071607837745e+00 1.078524182538e+00 1.085406108657e+00 1.092236994833e+00 1.099035171250e+00 1.105777391394e+00 1.112484501587e+00 1.119135929240e+00 1.125740856792e+00 1.132296606844e+00 1.138794377182e+00 1.145246009518e+00 1.151632721702e+00 1.157972309553e+00 1.164243911013e+00 1.170462546080e+00 1.176615258994e+00 1.182704151667e+00 1.188732432034e+00 1.194688637875e+00 1.200584249145e+00 1.206401385200e+00 1.212156224961e+00 1.217831940307e+00 1.223437368331e+00 1.228967688567e+00 1.234416937945e+00 1.239792386836e+00 1.245082942897e+00 1.250294958058e+00 1.255423057154e+00 1.260466155853e+00 1.265423084692e+00 1.270290107823e+00 1.275070444415e+00 1.279758277820e+00 1.284353277556e+00 1.288854071498e+00 1.293258012830e+00 1.297567363935e+00 1.301774222282e+00 1.305882896752e+00 1.309887623997e+00 1.313789814356e+00 1.317585344595e+00 1.321273996901e+00 1.324855891512e+00 1.328324972179e+00 1.331685422387e+00 1.334930401297e+00 1.338061741315e+00 1.341075534586e+00 1.343972522972e+00 1.346750028916e+00 1.349404565533e+00 1.351940789231e+00 1.354348637515e+00 1.356636705210e+00 1.358791655663e+00 1.360822979546e+00 1.362723404070e+00 1.364491559295e+00 1.366132115779e+00 1.367631873510e+00 1.369006186584e+00 1.370235328319e+00 1.371334305634e+00 1.372289818646e+00 1.373107902061e+00 1.373789749798e+00 1.374320967201e+00 1.374721271859e+00 1.374965151285e+00 1.375076000811e+00 1.375034420355e+00 1.374849765180e+00 1.374521685978e+00 1.374037526780e+00 1.373417594263e+00 1.372637102485e+00 1.371718587936e+00 1.370641569598e+00 1.369422999916e+00 1.368052774137e+00 1.366527576902e+00 1.364864287441e+00 1.363036831466e+00 1.361075531575e+00 1.358949302267e+00 1.356686339417e+00 1.354269843378e+00 1.351704268937e+00 1.348998948760e+00 1.346134019934e+00 1.343139302613e+00 1.339983858231e+00 1.336700064801e+00 1.333264236109e+00 1.329691263847e+00 1.325984965805e+00 1.322127489618e+00 1.318152923670e+00 1.314027058651e+00 1.309785853450e+00 1.305404710076e+00 1.300902006905e+00 1.296278757938e+00 1.291526269707e+00 1.286668903243e+00 1.281682231009e+00 1.276599456134e+00 1.271399320328e+00 1.266100390699e+00 1.260703087824e+00 1.255203387615e+00 1.249622522390e+00 1.243945044010e+00 1.238194827270e+00 1.232361096731e+00 1.226460351656e+00 1.220492389658e+00 1.214463503125e+00 1.208380389901e+00 1.202246325827e+00 1.196071376758e+00 1.189856329469e+00 1.183615459510e+00 1.177346301791e+00 1.171063824787e+00 1.164766543679e+00 1.158472410011e+00 1.152177511306e+00 1.145892719124e+00 1.139634513037e+00 1.133391903964e+00 1.127193187888e+00 1.121026874504e+00 1.114917238989e+00 1.108861739630e+00 1.102868083844e+00 1.096956279371e+00 1.091110856431e+00 1.085369136774e+00 1.079710472800e+00 1.074162019459e+00 1.068726336745e+00 1.063400672828e+00 1.058214930022e+00 1.053145633646e+00 1.048231275074e+00 1.043454929393e+00 1.038833803722e+00 1.034376995605e+00 1.030076564302e+00 1.025959987010e+00 1.022010245212e+00 1.018249629289e+00 1.014672241893e+00 1.011286740816e+00 1.008099061512e+00 1.005105458252e+00 1.002319861802e+00 9.997334144675e-01 9.973592186225e-01 9.951898881327e-01 9.932355010261e-01 9.914881468345e-01 9.899565848303e-01 9.886359301130e-01 9.875254402814e-01 9.866317755487e-01 9.859400866137e-01 9.854627876267e-01 9.851882920798e-01 9.851181958236e-01 9.852508009432e-01 9.855760799512e-01 9.860984145196e-01 9.868063484625e-01 9.877011844930e-01 9.887748661151e-01 9.900222808968e-01 9.914375846642e-01 9.930167899627e-01 9.947509395132e-01 9.966355169005e-01 9.986647077890e-01 1.000824086191e+00 1.003118498456e+00 1.005527003626e+00 1.008052235583e+00 1.010678517340e+00 1.013401785791e+00 1.016213164298e+00 1.019096460741e+00 1.022053153516e+00 1.025062387213e+00 1.028123444590e+00 1.031219720663e+00 1.034342864031e+00 1.037483438348e+00 1.040626670945e+00 1.043765813798e+00 1.046884078300e+00 1.049973845086e+00 1.053020970157e+00 1.056013572008e+00 1.058937819337e+00 1.061780389743e+00 1.064531076088e+00 1.067175014793e+00 1.069697298022e+00 1.072085254307e+00 1.074327302293e+00 1.076408559173e+00 1.078318594319e+00 1.080040832200e+00 1.081566540035e+00 1.082882703868e+00 1.083977220672e+00 1.084844672941e+00 1.085471559260e+00 1.085853427446e+00 1.085983842179e+00 1.085855894241e+00 1.085467951279e+00 1.084820981193e+00 1.083916235959e+00 1.082753859400e+00 1.081346178380e+00 1.079697508999e+00 1.077821552114e+00 1.075737148726e+00 1.073457032363e+00 1.071006787481e+00 1.068410797132e+00 1.065695845381e+00 1.062895902231e+00 1.060044198701e+00 1.057175884073e+00 1.054332309679e+00 1.051551110764e+00 1.048875524914e+00 1.046351113857e+00 1.044012547514e+00 1.041909721297e+00 1.040076044294e+00 1.038551393304e+00 1.037368953978e+00 1.036555130577e+00 1.036139205261e+00 1.036134515307e+00 1.036554483672e+00 1.037402191233e+00 1.038676742122e+00 1.040363171973e+00 1.042446376743e+00 1.044898557204e+00 1.047687036180e+00 1.050771999625e+00 1.054105679274e+00 1.057638605258e+00 1.061314442024e+00 1.065078803180e+00 1.068867849202e+00 1.072624605230e+00 1.076290807287e+00 1.079802576744e+00 1.083113341138e+00 1.086165290893e+00 1.088917909978e+00 1.091323445129e+00 1.093350269977e+00 1.094968467894e+00 1.096149052742e+00 1.096878820465e+00 1.097140912456e+00 1.096931137483e+00 1.096241308476e+00 1.095077748304e+00 1.093441729254e+00 1.091340075611e+00 1.088783587614e+00 1.085780705263e+00 1.082346744634e+00 1.078488172040e+00 1.074225059120e+00 1.069562731561e+00 1.064521183501e+00 1.059113061451e+00 1.053355732924e+00 1.047276416189e+00 1.040887415467e+00 1.034231200168e+00 1.028322825297e+00 1.021456704595e+00 1.014059914636e+00 1.006694758614e+00 9.999064037325e-01 9.940479560932e-01 9.891691111588e-01 9.850066723009e-01 9.811023597985e-01 9.769400263383e-01 9.721457084656e-01 9.666233429083e-01 9.605933248039e-01 9.545412724037e-01 9.490839866578e-01 9.447765776725e-01 9.419280839313e-01 9.405237340723e-01 9.402192620006e-01 9.404670391790e-01 9.407008027621e-01 9.405235170208e-01 9.398226211136e-01 9.388078115595e-01 9.379380535968e-01 9.377548403025e-01 9.386934371767e-01 9.409350678480e-01 9.443178917187e-01 9.483875588850e-01 9.525372270555e-01 9.561887648822e-01 9.589725876620e-01 9.608312101599e-01 9.620300193860e-01 9.630600100881e-01 9.644800347673e-01 9.667243026526e-01 9.699648189847e-01 9.740423815862e-01 9.785400310165e-01 9.828986908909e-01 9.866259979452e-01 9.894395067411e-01 9.913576164810e-01 9.927072982594e-01 9.940093342322e-01 9.958054118669e-01 9.984912272409e-01 1.002175228663e+00 1.006642684376e+00 1.011421357105e+00 1.015928258160e+00 1.019656068535e+00 1.022310745866e+00 1.023908550728e+00 1.024738588986e+00 1.025251246315e+00 1.025904279945e+00 1.026982313848e+00 1.028474426556e+00 1.030066181800e+00 1.031211781464e+00 1.031295401886e+00 1.029827200083e+00 1.026604966183e+00 1.021792961788e+00 1.015925575787e+00 1.009804181769e+00 1.004321387606e+00 1.000259520258e+00 9.981292198655e-01 9.980446743646e-01 9.996593408909e-01 1.002054709607e+00 1.001641382211e+00 9.931534481112e-01 9.528051453349e-01 8.928203122251e-01 8.380658561853e-01 8.160954795785e-01 8.393193526470e-01 8.947689994491e-01 9.549880202288e-01 9.950698854217e-01 1.001188583093e+00 9.726766730650e-01 9.216840213154e-01 8.707694470286e-01 8.452679558163e-01 8.589413139149e-01 9.036295185595e-01 9.558876707833e-01 9.920209948949e-01 9.976104225597e-01 9.707412364702e-01 9.222937723759e-01 8.739289211339e-01 8.508391295822e-01 8.674859599943e-01 9.165875234882e-01 9.748200256093e-01 1.017569445576e+00 1.028558786461e+00 1.003166586245e+00 9.489310008170e-01 8.845917395510e-01 8.358484724725e-01 8.242412411013e-01 8.526949529545e-01 9.034563115761e-01 9.516347702297e-01 9.781946639723e-01 9.751427097396e-01 9.459858919272e-01 9.039968750541e-01 8.678355319715e-01 8.533073468324e-01 8.640523476097e-01 8.893494440504e-01 9.117997649877e-01 9.171096430130e-01 8.999196774942e-01 8.656666433707e-01 8.294042758365e-01 8.103475987902e-01 8.212382858301e-01 8.589339966084e-01 9.062920390124e-01 9.427732309962e-01 9.533545646443e-01 9.327231500936e-01 8.866417865808e-01 8.317106008253e-01 7.918316854053e-01 7.877642462139e-01 8.228694790737e-01 8.803525611168e-01 9.357296118466e-01 9.692542085078e-01 9.712134908454e-01 9.429802241742e-01 8.964665808728e-01 8.516213603450e-01 8.296121213694e-01 8.414146555525e-01 8.802458860896e-01 9.269664358347e-01 9.617996604088e-01 9.721936666887e-01 9.555390009271e-01 9.191429504796e-01 8.782771402896e-01 8.511096910208e-01 8.499913734703e-01 8.737092902090e-01 9.085779935613e-01 9.371051344185e-01 9.461323552988e-01 9.308283104307e-01 8.956466923966e-01 8.532969365231e-01 8.210183568849e-01 8.131052468390e-01 8.323593498719e-01 8.683778594590e-01 9.046080233213e-01 9.268705468028e-01 9.280790018676e-01 9.095270920255e-01 8.800960696897e-01 8.533756285817e-01 8.422518693313e-01 8.522845150593e-01 8.786729624452e-01 9.097572110470e-01 9.336453761655e-01 9.431505384814e-01 9.377222905071e-01 9.229820739641e-01 9.082057639521e-01 9.021214917298e-01 9.083849764369e-01 9.236235248382e-01 9.395745859922e-01 9.476162294658e-01 9.427513156672e-01 9.256855106964e-01 9.027885124569e-01 8.837761862118e-01 8.772871522713e-01 8.860104346507e-01 9.048215337375e-01 9.235517042634e-01 9.320891486823e-01 9.246306850478e-01 9.026068487882e-01
 2.648236777423e+00 2.649311477700e+00 2.650413731191e+00 2.651764766771e+00 2.653426990068e+00 2.655306247494e+00 2.657237676503e+00 2.659051697534e+00 2.660617687544e+00 2.661907056215e+00 2.663041113526e+00 2.664236937643e+00 2.665669893097e+00 2.667386895414e+00 2.669308366252e+00 2.671280934337e+00 2.673123944519e+00 2.674700826115e+00 2.675995841253e+00 2.677152630075e+00 2.678380939835e+00 2.679850431445e+00 2.681619625043e+00 2.683624846545e+00 2.685679372635e+00 2.687534133768e+00 2.689010111090e+00 2.690128769405e+00 2.691119713426e+00 2.692284148845e+00 2.693810879001e+00 2.695691450869e+00 2.697725605333e+00 2.699627486743e+00 2.701168469867e+00 2.702303372033e+00 2.703209939392e+00 2.704180994351e+00 2.705453312459e+00 2.707104820383e+00 2.709009164609e+00 2.710919214356e+00 2.712586708683e+00 2.713915540586e+00 2.715010840101e+00 2.716083633763e+00 2.717327317258e+00 2.718809543316e+00 2.720514795600e+00 2.722376371538e+00 2.724278979696e+00 2.726079151761e+00 2.727636238196e+00 2.728899456460e+00 2.729971105395e+00 2.731083294653e+00 2.732494650138e+00 2.734305537983e+00 2.736351042354e+00 2.738287916623e+00 2.739832448313e+00 2.740950488988e+00 2.741850033023e+00 2.742830002005e+00 2.744098583054e+00 2.745686600108e+00 2.747469296880e+00 2.749264155832e+00 2.750940671507e+00 2.752432542129e+00 2.753721051031e+00 2.754847917458e+00 2.755952006883e+00 2.757239493265e+00 2.758857156112e+00 2.760780924313e+00 2.762794890094e+00 2.764610568884e+00 2.766036851288e+00 2.767108164378e+00 2.768078575459e+00 2.769238368274e+00 2.770730389514e+00 2.772478970822e+00 2.774302163197e+00 2.776027119044e+00 2.777571119342e+00 2.778931897516e+00 2.780151185283e+00 2.781297567564e+00 2.782460436995e+00 2.783784303873e+00 2.785400739028e+00 2.787304682905e+00 2.789293522744e+00 2.791051356271e+00 2.792361785795e+00 2.793266890990e+00 2.794079721874e+00 2.795191706909e+00 2.796814161641e+00 2.798824420847e+00 2.800844718795e+00 2.802517210090e+00 2.803729849888e+00 2.804656513092e+00 2.805617722365e+00 2.806856775755e+00 2.808410468696e+00 2.810137047618e+00 2.811843849032e+00 2.813433320406e+00 2.814910097620e+00 2.816314269768e+00 2.817660609048e+00 2.818937188517e+00 2.820152699925e+00 2.821379222074e+00 2.822756138016e+00 2.824381689262e+00 2.826223265996e+00 2.828073352778e+00 2.829669941268e+00 2.830856183411e+00 2.831712097127e+00 2.832539941839e+00 2.833703704099e+00 2.835391823169e+00 2.837476618699e+00 2.839568872153e+00 2.841257888630e+00 2.842356200799e+00 2.843014752681e+00 2.843657297889e+00 2.844717258886e+00 2.846375204210e+00 2.848460967277e+00 2.850555581317e+00 2.852252528683e+00 2.853372635997e+00 2.854077666973e+00 2.854754725649e+00 2.855783491051e+00 2.857325136592e+00 2.859241106125e+00 2.861209940657e+00 2.862896415137e+00 2.864149576070e+00 2.865069225782e+00 2.865918604973e+00 2.866971440460e+00 2.868364168017e+00 2.870048783285e+00 2.871829379463e+00 2.873482222362e+00 2.874873524830e+00 2.876026408756e+00 2.877068901128e+00 2.878169962915e+00 2.879450046806e+00 2.880918712737e+00 2.882493392060e+00 2.884051826515e+00 2.885505154939e+00 2.886815769389e+00 2.888016585365e+00 2.889184720169e+00 2.890399799923e+00 2.891702411098e+00 2.893092661594e+00 2.894528538701e+00 2.895949501877e+00 2.897304617262e+00 2.898578456400e+00 2.899798078236e+00 2.900999713779e+00 2.902229723635e+00 2.903514595077e+00 2.904847948839e+00 2.906199501806e+00 2.907529993854e+00 2.908818020866e+00 2.910064891614e+00 2.911293640751e+00 2.912538745370e+00 2.913811218606e+00 2.915107800413e+00 2.916405407680e+00 2.917692136313e+00 2.918967196853e+00 2.920238483539e+00 2.921519638268e+00 2.922807278328e+00 2.924090927050e+00 2.925356559158e+00 2.926604665455e+00 2.927844954641e+00 2.929094820470e+00 2.930357092242e+00 2.931620487412e+00 2.932865601528e+00 2.934083293588e+00 2.935282107234e+00 2.936481499728e+00 2.937693862129e+00 2.938917491780e+00 2.940136705547e+00 2.941339051240e+00 2.942529284808e+00 2.943718518056e+00 2.944922696613e+00 2.946140648811e+00 2.947356145611e+00 2.948560843631e+00 2.949750776188e+00 2.950937655596e+00 2.952129746721e+00 2.953327943016e+00 2.954522818509e+00 2.955702470394e+00 2.956867080041e+00 2.958022126176e+00 2.959180603200e+00 2.960344023052e+00 2.961503282780e+00 2.962650764991e+00 2.963786874254e+00 2.964922207141e+00 2.966060287400e+00 2.967205157426e+00 2.968349246249e+00 2.969483992865e+00 2.970610340914e+00 2.971733712052e+00 2.972860068384e+00 2.973986469975e+00 2.975110848345e+00 2.976221426519e+00 2.977322179675e+00 2.978417951228e+00 2.979513284233e+00 2.980607953967e+00 2.981697951146e+00 2.982779075824e+00 2.983852513421e+00 2.984924992894e+00 2.985997607766e+00 2.987071199003e+00 2.988138962791e+00 2.989199133645e+00 2.990254813220e+00 2.991304758266e+00 2.992355823602e+00 2.993399021922e+00 2.994436412168e+00 2.995469840735e+00 2.996501449358e+00 2.997528290379e+00 2.998549764417e+00 2.999563288497e+00 3.000574188388e+00 3.001583150143e+00 3.002593046326e+00 3.003599107528e+00 3.004596243285e+00 3.005583913030e+00 3.006567445488e+00 3.007546644670e+00 3.008525300116e+00 3.009498139920e+00 3.010462340761e+00 3.011421602560e+00 3.012372889796e+00 3.013319409874e+00 3.014264078182e+00 3.015204466805e+00 3.016138644453e+00 3.017068544922e+00 3.017994616103e+00 3.018914845291e+00 3.019826609225e+00 3.020734808224e+00 3.021638615038e+00 3.022534997336e+00 3.023428355908e+00 3.024317809127e+00 3.025200671167e+00 3.026079508491e+00 3.026953835294e+00 3.027820273717e+00 3.028681756063e+00 3.029532662346e+00 3.030382057764e+00 3.031225903439e+00 3.032065400577e+00 3.032899536413e+00 3.033728376303e+00 3.034549607972e+00 3.035363287007e+00 3.036167981069e+00 3.036969645237e+00 3.037766018513e+00 3.038557407648e+00 3.039343592716e+00 3.040124296559e+00 3.040896520868e+00 3.041658445099e+00 3.042416842029e+00 3.043167981145e+00 3.043913870200e+00 3.044655900658e+00 3.045391441749e+00 3.046120693050e+00 3.046841185065e+00 3.047553812999e+00 3.048260022655e+00 3.048961119444e+00 3.049659345313e+00 3.050350821723e+00 3.051035055476e+00 3.051712375218e+00 3.052378692737e+00 3.053042630684e+00 3.053701225297e+00 3.054351544921e+00 3.054996827593e+00 3.055637305020e+00 3.056265454505e+00 3.056886910186e+00 3.057502801676e+00 3.058110254555e+00 3.058711846788e+00 3.059308369167e+00 3.059895676259e+00 3.060473661842e+00 3.061045511884e+00 3.061610941861e+00 3.062167375732e+00 3.062716539038e+00 3.063259188330e+00 3.063792862624e+00 3.064320347797e+00 3.064839203389e+00 3.065348244614e+00 3.065850676091e+00 3.066347155230e+00 3.066835391289e+00 3.067315569296e+00 3.067786880161e+00 3.068249803440e+00 3.068704984600e+00 3.069152943600e+00 3.069592335222e+00 3.070024410189e+00 3.070447472406e+00 3.070863005379e+00 3.071270749537e+00 3.071668387729e+00 3.072058265943e+00 3.072441809042e+00 3.072816001410e+00 3.073180717814e+00 3.073538501946e+00 3.073884650994e+00 3.074224887980e+00 3.074556041872e+00 3.074877090061e+00 3.075188744829e+00 3.075495442034e+00 3.075792069060e+00 3.076078307604e+00 3.076355942304e+00 3.076623708590e+00 3.076881756325e+00 3.077133701317e+00 3.077373991448e+00 3.077606500679e+00 3.077828324346e+00 3.078040359078e+00 3.078243349261e+00 3.078437252419e+00 3.078621923459e+00 3.078795960732e+00 3.078960950019e+00 3.079115143404e+00 3.079258984480e+00 3.079397127808e+00 3.079520971752e+00 3.079638263951e+00 3.079746005738e+00 3.079842052567e+00 3.079929096904e+00 3.080004654137e+00 3.080069407564e+00 3.080127739824e+00 3.080172301927e+00 3.080209404140e+00 3.080234783259e+00 3.080247698411e+00 3.080252791929e+00 3.080246789104e+00 3.080230556281e+00 3.080202961719e+00 3.080167392205e+00 3.080116133597e+00 3.080056204657e+00 3.079985338481e+00 3.079904203016e+00 3.079811131377e+00 3.079707997663e+00 3.079591957598e+00 3.079464905272e+00 3.079325466267e+00 3.079176948148e+00 3.079016420587e+00 3.078845923818e+00 3.078662613839e+00 3.078468813481e+00 3.078262951889e+00 3.078045308383e+00 3.077817239582e+00 3.077576239290e+00 3.077324918947e+00 3.077059627741e+00 3.076782873701e+00 3.076495402003e+00 3.076195203025e+00 3.075884000602e+00 3.075557286098e+00 3.075220940815e+00 3.074870731997e+00 3.074508364981e+00 3.074134944949e+00 3.073748559535e+00 3.073350375042e+00 3.072939110187e+00 3.072513341171e+00 3.072077542516e+00 3.071628966482e+00 3.071164904725e+00 3.070690170102e+00 3.070201638902e+00 3.069700436136e+00 3.069186159086e+00 3.068658372081e+00 3.068117379883e+00 3.067563234867e+00 3.066996492743e+00 3.066413047527e+00 3.065820207157e+00 3.065211732037e+00 3.064589475883e+00 3.063954239807e+00 3.063303620887e+00 3.062640796734e+00 3.061963637137e+00 3.061271981750e+00 3.060567167683e+00 3.059846793318e+00 3.059113922158e+00 3.058364458753e+00 3.057603171225e+00 3.056827118885e+00 3.056035030043e+00 3.055228049260e+00 3.054408921240e+00 3.053574009383e+00 3.052725491317e+00 3.051861158957e+00 3.050982538804e+00 3.050087300220e+00 3.049178506087e+00 3.048254425681e+00 3.047314260141e+00 3.046359426058e+00 3.045388158647e+00 3.044401508399e+00 3.043400669812e+00 3.042383751369e+00 3.041352703111e+00 3.040305090564e+00 3.039240100597e+00 3.038161093469e+00 3.037064505910e+00 3.035952521111e+00 3.034825034503e+00 3.033680846370e+00 3.032519779877e+00 3.031343897585e+00 3.030148719166e+00 3.028939572622e+00 3.027713934434e+00 3.026471930685e+00 3.025210824065e+00 3.023935385493e+00 3.022641942189e+00 3.021331358355e+00 3.020004080552e+00 3.018659437592e+00 3.017300539675e+00 3.015920162777e+00 3.014524335520e+00 3.013112017002e+00 3.011678972990e+00 3.010232107941e+00 3.008764470674e+00 3.007281173718e+00 3.005778968775e+00 3.004259892922e+00 3.002722174880e+00 3.001166362586e+00 2.999591320488e+00 2.997998615755e+00 2.996388641325e+00 2.994759047237e+00 2.993113398081e+00 2.991446719956e+00 2.989760960204e+00 2.988057562968e+00 2.986334473732e+00 2.984594391811e+00 2.982833468274e+00 2.981055090028e+00 2.979256374196e+00 2.977438896702e+00 2.975600231968e+00 2.973744611024e+00 2.971867694323e+00 2.969972199308e+00 2.968056065024e+00 2.966123870055e+00 2.964167161611e+00 2.962191321118e+00 2.960196464223e+00 2.958182752457e+00 2.956147334137e+00 2.954092123098e+00 2.952017338627e+00 2.949920778932e+00 2.947803947427e+00 2.945667926776e+00 2.943509027513e+00 2.941331140706e+00 2.939129967856e+00 2.936909280109e+00 2.934667782169e+00 2.932405061235e+00 2.930121303562e+00 2.927817521140e+00 2.925490671144e+00 2.923141553453e+00 2.920772359095e+00 2.918380685518e+00 2.915968493344e+00 2.913533874382e+00 2.911077252899e+00 2.908597619426e+00 2.906097341306e+00 2.903573922924e+00 2.901028939891e+00 2.898462854513e+00 2.895871749866e+00 2.893259323602e+00 2.890623692086e+00 2.887967074146e+00 2.885286828741e+00 2.882583256398e+00 2.879857435414e+00 2.877106683495e+00 2.874335740196e+00 2.871540638188e+00 2.868719930772e+00 2.865878481202e+00 2.863012325676e+00 2.860122011541e+00 2.857210918201e+00 2.854273297854e+00 2.851312059656e+00 2.848327743451e+00 2.845320905239e+00 2.842288038883e+00 2.839230510539e+00 2.836150225375e+00 2.833044868474e+00 2.829914527533e+00 2.826762775716e+00 2.823581596266e+00 2.820378295093e+00 2.817151653992e+00 2.813898550875e+00 2.810620758483e+00 2.807318904032e+00 2.803989949972e+00 2.800636201752e+00 2.797259186897e+00 2.793855631951e+00 2.790424613863e+00 2.786971390510e+00 2.783489352395e+00 2.779984624107e+00 2.776451970648e+00 2.772896480081e+00 2.769309915174e+00 2.765701366471e+00 2.762064505123e+00 2.758402943722e+00 2.754714533342e+00 2.750999430703e+00 2.747258626178e+00 2.743491020506e+00 2.739698408061e+00 2.735876173182e+00 2.732028089515e+00 2.728153217626e+00 2.724249838551e+00 2.720322488102e+00 2.716366944735e+00 2.712383311702e+00 2.708373321307e+00 2.704335387495e+00 2.700270124618e+00 2.696176024397e+00 2.692057158575e+00 2.687909375708e+00 2.683732662362e+00 2.679529132968e+00 2.675296896258e+00 2.671037184374e+00 2.666749874156e+00 2.662433823472e+00 2.658088872723e+00 2.653715502685e+00 2.649316580277e+00 2.644887202438e+00 2.640429411356e+00 2.635942129475e+00 2.631427187377e+00 2.626882860537e+00 2.622310326785e+00 2.617707563300e+00 2.613076921488e+00 2.608415674411e+00 2.603726590078e+00 2.599008674188e+00 2.594260599745e+00 2.589483804802e+00 2.584677426673e+00 2.579840750218e+00 2.574976418886e+00 2.570078799179e+00 2.565156401596e+00 2.560198902809e+00 2.555214214448e+00 2.550200737669e+00 2.545154852950e+00 2.540080529791e+00 2.534975050487e+00 2.529841476571e+00 2.524673994805e+00 2.519479669006e+00 2.514253029270e+00 2.508997226476e+00 2.503709964454e+00 2.498392653670e+00 2.493044175380e+00 2.487666028983e+00 2.482256093693e+00 2.476814827813e+00 2.471344275596e+00 2.465841486638e+00 2.460309763836e+00 2.454745115474e+00 2.449151226505e+00 2.443524687597e+00 2.437865844425e+00 2.432178247638e+00 2.426459030751e+00 2.420707143805e+00 2.414924480730e+00 2.409112234654e+00 2.403266278671e+00 2.397390127695e+00 2.391482462679e+00 2.385542168987e+00 2.379571176136e+00 2.373568299602e+00 2.367534569828e+00 2.361468645755e+00 2.355371635153e+00 2.349241687784e+00 2.343080280638e+00 2.336886125314e+00 2.330661146321e+00 2.324405772080e+00 2.318117799298e+00 2.311797326210e+00 2.305444505893e+00 2.299060618175e+00 2.292644377493e+00 2.286196207588e+00 2.279717722801e+00 2.273206506788e+00 2.266661922896e+00 2.260087157881e+00 2.253478376941e+00 2.246839304643e+00 2.240167309504e+00 2.233464968993e+00 2.226727420730e+00 2.219960047111e+00 2.213161018759e+00 2.206328994232e+00 2.199464806041e+00 2.192570049842e+00 2.185642863805e+00 2.178683820603e+00 2.171692649210e+00 2.164669611175e+00 2.157615824903e+00 2.150529046924e+00 2.143410600618e+00 2.136260020683e+00 2.129078600393e+00 2.121865414854e+00 2.114620281441e+00 2.107343982834e+00 2.100034608804e+00 2.092694130890e+00 2.085323020877e+00 2.077920206301e+00 2.070486727863e+00 2.063019705112e+00 2.055523085878e+00 2.047994753308e+00 2.040435139503e+00 2.032845112528e+00 2.025224275867e+00 2.017572351274e+00 2.009888674053e+00 2.002173948003e+00 1.994428333551e+00 1.986653172703e+00 1.978848955190e+00 1.971011838331e+00 1.963144501150e+00 1.955246835705e+00 1.947319720869e+00 1.939361779410e+00 1.931373381994e+00 1.923356303286e+00 1.915309789154e+00 1.907234247991e+00 1.899126392587e+00 1.890991669599e+00 1.882826866735e+00 1.874632502486e+00 1.866409202633e+00 1.858156995233e+00 1.849877456561e+00 1.841566330548e+00 1.833228993134e+00 1.824862355959e+00 1.816466442596e+00 1.808045413800e+00 1.799594354305e+00 1.791117854811e+00 1.782611923584e+00 1.774079342378e+00 1.765520645548e+00 1.756935279497e+00 1.748321592273e+00 1.739681598636e+00 1.731017189003e+00 1.722325170706e+00 1.713606121736e+00 1.704864104363e+00 1.696094207713e+00 1.687300756072e+00 1.678481460085e+00 1.669637536026e+00 1.660769822103e+00 1.651877635096e+00 1.642961609533e+00 1.634021411592e+00 1.625059201246e+00 1.616072663849e+00 1.607064296546e+00 1.598032893677e+00 1.588979265741e+00 1.579905376806e+00 1.570807826677e+00 1.561692037468e+00 1.552552554471e+00 1.543393766378e+00 1.534215591092e+00 1.525015924878e+00 1.515797782861e+00 1.506560095960e+00 1.497304824712e+00 1.488030182638e+00 1.478738584734e+00 1.469430652518e+00 1.460103944980e+00 1.450761903479e+00 1.441403187498e+00 1.432029438556e+00 1.422639743505e+00 1.413237758749e+00 1.403821063750e+00 1.394389356619e+00 1.384946250741e+00 1.375489393126e+00 1.366020774386e+00 1.356541704129e+00 1.347049723521e+00 1.337549136794e+00 1.328039122627e+00 1.318519970410e+00 1.308992732604e+00 1.299457971325e+00 1.289915787518e+00 1.280367688614e+00 1.270814503910e+00 1.261257111117e+00 1.251695313227e+00 1.242128334387e+00 1.232561763817e+00 1.222990433141e+00 1.213420101440e+00 1.203850329692e+00 1.194280131915e+00 1.184712987201e+00 1.175145746588e+00 1.165585875339e+00 1.156027648532e+00 1.146476749429e+00 1.136932176773e+00 1.127395171214e+00 1.117866513313e+00 1.108348517759e+00 1.098842268541e+00 1.089347222924e+00 1.079864899231e+00 1.070398494241e+00 1.060947719851e+00 1.051513782611e+00 1.042098358217e+00 1.032702806421e+00 1.023329204114e+00 1.013977961551e+00 1.004650591727e+00 9.953498957672e-01 9.860769736178e-01 9.768328213877e-01 9.676190872044e-01 9.584390301316e-01 9.492926354457e-01 9.401826614763e-01 9.311111358434e-01 9.220806450479e-01 9.130899556927e-01 9.041451357329e-01 8.952462186882e-01 8.863955251272e-01 8.775959265364e-01 8.688489933142e-01 8.601589358800e-01 8.515251846487e-01 8.429524517116e-01 8.344437615322e-01 8.259996562505e-01 8.176257083866e-01 8.093227618159e-01 8.010944647609e-01 7.929421790862e-01 7.848740278785e-01 7.768857251871e-01 7.689861634752e-01 7.611773109065e-01 7.534616082188e-01 7.458430534880e-01 7.383253633581e-01 7.309117245939e-01 7.236056908606e-01 7.164147489849e-01 7.093373192258e-01 7.023825242507e-01 6.955500500417e-01 6.888466089882e-01 6.822755710536e-01 6.758396127293e-01 6.695478798823e-01 6.634005659030e-01 6.574040717886e-01 6.515605785644e-01 6.458773541197e-01 6.403557881504e-01 6.350044324614e-01 6.298232079372e-01 6.248181986475e-01 6.199973922540e-01 6.153588004991e-01 6.109133107551e-01 6.066582472722e-01 6.026051268218e-01 5.987516391693e-01 5.951057596716e-01 5.916690775594e-01 5.884452601743e-01 5.854395722702e-01 5.826523773870e-01 5.800898551641e-01 5.777501430994e-01 5.756397297861e-01 5.737576023302e-01 5.721078434251e-01 5.706921997491e-01 5.695108624784e-01 5.685646003399e-01 5.678550969215e-01 5.673822494214e-01 5.671441570003e-01 5.671442141425e-01 5.673785696534e-01 5.678470571519e-01 5.685493438605e-01 5.694814382920e-01 5.706453035178e-01 5.720345875759e-01 5.736468044805e-01 5.754800677709e-01 5.775344701938e-01 5.798017123458e-01 5.822801394205e-01 5.849687377955e-01 5.878574812359e-01 5.909469050331e-01 5.942315602138e-01 5.977067692409e-01 6.013686178033e-01 6.052104626808e-01 6.092314566085e-01 6.134196119785e-01 6.177795355951e-01 6.222986870547e-01 6.269770347974e-01 6.318069308915e-01 6.367821354925e-01 6.419019281232e-01 6.471554657920e-01 6.525472615333e-01 6.580599461107e-01 6.637019585763e-01 6.694578866896e-01 6.753286716068e-01 6.813102093185e-01 6.873932818110e-01 6.935824342267e-01 6.998597680218e-01 7.062367047351e-01 7.126933740040e-01 7.192405677376e-01 7.258621004569e-01 7.325603202008e-01 7.393329139658e-01 7.461698070663e-01 7.530764684352e-01 7.600343904990e-01 7.670610430575e-01 7.741310871451e-01 7.812611121026e-01 7.884337157355e-01 7.956502652048e-01 8.029127294503e-01 8.102057378801e-01 8.175449337932e-01 8.249048844558e-01 8.323065335974e-01 8.397256808243e-01 8.471749022721e-01 8.546453774691e-01 8.621315465704e-01 8.696424278479e-01 8.771568850139e-01 8.846952857555e-01 8.922327072636e-01 8.997867019391e-01 9.073408087529e-01 9.148973876578e-01 9.224604980205e-01 9.300149408312e-01 9.375771918483e-01 9.451216441196e-01 9.526732283238e-01 9.602018380287e-01 9.677291968213e-01 9.752418101460e-01 9.827360018443e-01 9.902219663342e-01 9.976785800929e-01 1.005128147982e+00 1.012543097389e+00 1.019944500627e+00 1.027313695576e+00 1.034659025244e+00 1.041977918864e+00 1.049259530137e+00 1.056520474945e+00 1.063733982886e+00 1.070925739149e+00 1.078068652102e+00 1.085183729376e+00 1.092253003533e+00 1.099279440232e+00 1.106268730936e+00 1.113204481578e+00 1.120104726958e+00 1.126946087326e+00 1.133748145639e+00 1.140489378178e+00 1.147183356138e+00 1.153823622326e+00 1.160404900435e+00 1.166935219973e+00 1.173397352171e+00 1.179808524521e+00 1.186149482530e+00 1.192435303147e+00 1.198652018655e+00 1.204801214932e+00 1.210885670225e+00 1.216896294085e+00 1.222842175934e+00 1.228706957067e+00 1.234505598367e+00 1.240222778971e+00 1.245865000907e+00 1.251427642131e+00 1.256906807058e+00 1.262310218378e+00 1.267623190284e+00 1.272857254195e+00 1.277999482435e+00 1.283055590728e+00 1.288020465768e+00 1.292892690415e+00 1.297674210337e+00 1.302357816601e+00 1.306947281653e+00 1.311436124602e+00 1.315825168399e+00 1.320114329954e+00 1.324297253971e+00 1.328378113480e+00 1.332349286858e+00 1.336214866803e+00 1.339968914719e+00 1.343611676967e+00 1.347141488789e+00 1.350554216533e+00 1.353852904415e+00 1.357030566762e+00 1.360090753834e+00 1.363027287529e+00 1.365841784463e+00 1.368531452480e+00 1.371092100791e+00 1.373529722914e+00 1.375830960708e+00 1.378007042471e+00 1.380043630880e+00 1.381950897726e+00 1.383721314243e+00 1.385351095472e+00 1.386848234969e+00 1.388195358037e+00 1.389412200357e+00 1.390474748368e+00 1.391402104110e+00 1.392178322716e+00 1.392807924438e+00 1.393292951432e+00 1.393620285429e+00 1.393810046603e+00 1.393833247489e+00 1.393716609708e+00 1.393437786423e+00 1.393006971112e+00 1.392424385320e+00 1.391676000471e+00 1.390784851226e+00 1.389718505177e+00 1.388511521510e+00 1.387130759473e+00 1.385600126401e+00 1.383907265111e+00 1.382049038630e+00 1.380041875081e+00 1.377858930166e+00 1.375533412407e+00 1.373030970300e+00 1.370381666602e+00 1.367564996000e+00 1.364587109138e+00 1.361459890898e+00 1.358159816810e+00 1.354721090050e+00 1.351106237118e+00 1.347351720022e+00 1.343432070840e+00 1.339363163419e+00 1.335147253985e+00 1.330767495615e+00 1.326257847716e+00 1.321584009123e+00 1.316782179880e+00 1.311826331610e+00 1.306736573090e+00 1.301511958155e+00 1.296144646373e+00 1.290660673909e+00 1.285032783402e+00 1.279295577802e+00 1.273426801352e+00 1.267446975554e+00 1.261355325786e+00 1.255149190377e+00 1.248849700848e+00 1.242440539622e+00 1.235946959295e+00 1.229357657696e+00 1.222690631186e+00 1.215943313517e+00 1.209124773288e+00 1.202242029826e+00 1.195299553261e+00 1.188307888071e+00 1.181265998456e+00 1.174191468856e+00 1.167081752276e+00 1.159953253443e+00 1.152803377150e+00 1.145652625574e+00 1.138501289025e+00 1.131354321172e+00 1.124236610169e+00 1.117131376879e+00 1.110075249202e+00 1.103054659607e+00 1.096095118158e+00 1.089199095235e+00 1.082368950708e+00 1.075634983855e+00 1.068977555984e+00 1.062438379497e+00 1.056000363179e+00 1.049689327892e+00 1.043511407869e+00 1.037466562903e+00 1.031586896762e+00 1.025851622607e+00 1.020299936217e+00 1.014918670245e+00 1.009728036970e+00 1.004737775455e+00 9.999431719342e-01 9.953726302608e-01 9.910140391561e-01 9.868891790626e-01 9.829962920735e-01 9.793458624759e-01 9.759433706490e-01 9.727913009610e-01 9.699007620985e-01 9.672664420572e-01 9.649026179455e-01 9.628019368856e-01 9.609773941802e-01 9.594208549895e-01 9.581400449984e-01 9.571342837194e-01 9.563970504368e-01 9.559405745464e-01 9.557465655200e-01 9.558256738188e-01 9.561696021285e-01 9.567734644885e-01 9.576369042848e-01 9.587495945938e-01 9.601121501971e-01 9.617114464794e-01 9.635444135151e-01 9.656035926296e-01 9.678810705476e-01 9.703650390238e-01 9.730527935904e-01 9.759274508936e-01 9.789852951018e-01 9.822130403863e-01 9.855977751979e-01 9.891367208656e-01 9.928076196245e-01 9.966098713225e-01 1.000522157824e+00 1.004535262228e+00 1.008641431740e+00 1.012818380468e+00 1.017063995360e+00 1.021354683278e+00 1.025687604886e+00 1.030039087749e+00 1.034401899123e+00 1.038761465874e+00 1.043102112476e+00 1.047412601583e+00 1.051672865884e+00 1.055877447215e+00 1.060003494241e+00 1.064042365193e+00 1.067978696141e+00 1.071795289484e+00 1.075480694338e+00 1.079019255752e+00 1.082396118735e+00 1.085598484693e+00 1.088611621316e+00 1.091421149982e+00 1.094015243292e+00 1.096377977386e+00 1.098501082942e+00 1.100371322401e+00 1.101976679290e+00 1.103309588078e+00 1.104358894772e+00 1.105118751657e+00 1.105581575533e+00 1.105744414786e+00 1.105602361697e+00 1.105156404477e+00 1.104407090224e+00 1.103356179294e+00 1.102013854309e+00 1.100384132822e+00 1.098479952647e+00 1.096318488437e+00 1.093913965644e+00 1.091288957823e+00 1.088468923309e+00 1.085478134336e+00 1.082348779864e+00 1.079114822482e+00 1.075811346940e+00 1.072478291113e+00 1.069154246671e+00 1.065882805214e+00 1.062709468340e+00 1.059670284994e+00 1.056818701165e+00 1.054188146127e+00 1.051820933790e+00 1.049753811464e+00 1.048019478315e+00 1.046647575308e+00 1.045657140030e+00 1.045067083500e+00 1.044883348986e+00 1.045111058049e+00 1.045741569481e+00 1.046762338024e+00 1.048147338751e+00 1.049867559824e+00 1.051888106060e+00 1.054159728839e+00 1.056637072821e+00 1.059260993215e+00 1.061976469646e+00 1.064719028686e+00 1.067427339564e+00 1.070040873006e+00 1.072496345043e+00 1.074739242963e+00 1.076709091860e+00 1.078363568255e+00 1.079652438811e+00 1.080542243051e+00 1.081002520921e+00 1.081005933528e+00 1.080543269023e+00 1.079598234927e+00 1.078179898539e+00 1.076284717315e+00 1.073931318644e+00 1.071133911613e+00 1.067915406821e+00 1.064303771317e+00 1.060324770356e+00 1.056014284728e+00 1.051398967424e+00 1.046519338048e+00 1.041400048767e+00 1.036082393690e+00 1.030589983899e+00 1.024956745264e+00 1.019218028921e+00 1.013394876858e+00 1.007530089422e+00 1.002407481969e+00 9.964783819992e-01 9.901606875757e-01 9.840096342737e-01 9.785519534844e-01 9.741193280374e-01 9.707360676731e-01 9.681197630268e-01 9.657898956113e-01 9.632231107736e-01 9.600386555299e-01 9.561394260821e-01 9.517371944993e-01 9.473073916127e-01 9.434466109022e-01 9.406798491141e-01 9.392865535051e-01 9.392235984681e-01 9.401346956383e-01 9.414673985868e-01 9.426728688800e-01 9.433694466369e-01 9.434668249552e-01 9.431948514844e-01 9.430236241463e-01 9.434962546745e-01 9.450446866733e-01 9.478441056376e-01 9.517286884149e-01 9.562454520017e-01 9.608006881511e-01 9.648300902163e-01 9.679805872938e-01 9.702114673327e-01 9.717917877730e-01 9.732140686345e-01 9.750218769302e-01 9.776365823007e-01 9.812021076807e-01 9.855463391146e-01 9.902313589163e-01 9.946941819491e-01 9.984436018817e-01 1.001200044340e+00 1.002989591073e+00 1.004144102821e+00 1.005188044321e+00 1.006668240356e+00 1.008980536130e+00 1.012236601734e+00 1.016224422684e+00 1.020477471816e+00 1.024417926083e+00 1.027546232040e+00 1.029575034435e+00 1.030524613489e+00 1.030689825767e+00 1.030526931689e+00 1.030498072610e+00 1.030891522192e+00 1.031705614332e+00 1.032637354086e+00 1.033157496601e+00 1.032673937978e+00 1.030729436747e+00 1.027164698440e+00 1.022193535475e+00 1.016399500740e+00 1.010624698333e+00 1.005778075241e+00 1.002630904593e+00 1.001635585514e+00 1.002834144509e+00 1.005880414654e+00 1.010162914004e+00 1.013601701686e+00 1.002895104679e+00 9.662355868170e-01 9.059537786515e-01 8.467117211631e-01 8.176172461985e-01 8.347408459919e-01 8.881911335665e-01 9.507597385844e-01 9.959673860571e-01 1.007983596138e+00 9.841867735782e-01 9.349565260480e-01 8.816518779678e-01 8.500384381008e-01 8.567401755758e-01 8.971598952836e-01 9.493819684120e-01 9.890546115238e-01 1.000107950265e+00 9.786932705939e-01 9.336882409497e-01 8.849902315515e-01 8.572471791953e-01 8.667942855365e-01 9.097144141104e-01 9.648713585852e-01 1.007822461471e+00 1.021329440757e+00 9.994546241090e-01 9.483981397329e-01 8.857483855240e-01 8.366424532855e-01 8.232246769460e-01 8.500164291127e-01 9.004535628780e-01 9.495676997447e-01 9.773668213754e-01 9.746007458911e-01 9.436289865354e-01 8.971786473712e-01 8.546994705119e-01 8.345080667136e-01 8.432820063804e-01 8.716184366730e-01 9.011304217134e-01 9.152887247500e-01 9.061281619342e-01 8.764268165943e-01 8.389751709410e-01 8.123824477199e-01 8.119894754472e-01 8.395858673585e-01 8.818362238560e-01 9.191613791142e-01 9.355200486990e-01 9.237192430922e-01 8.872262117372e-01 8.400326049254e-01 8.034952242488e-01 7.973738207489e-01 8.270484548849e-01 8.792753868930e-01 9.318503574230e-01 9.654047226298e-01 9.694366395912e-01 9.440225406063e-01 8.996634407484e-01 8.552404924081e-01 8.319056209189e-01 8.420815699336e-01 8.809633841035e-01 9.303895509953e-01 9.702097307895e-01 9.866212472820e-01 9.752984126257e-01 9.416540649020e-01 8.993408587485e-01 8.661657066351e-01 8.564497265600e-01 8.727317599975e-01 9.043942306211e-01 9.347912098887e-01 9.498093989073e-01 9.427235456721e-01 9.156255181927e-01 8.786467598541e-01 8.468432091998e-01 8.340323557551e-01 8.451933668253e-01 8.734696380750e-01 9.048715947747e-01 9.259523875434e-01 9.289805939533e-01 9.138603010502e-01 8.877110011926e-01 8.623862409025e-01 8.497600716211e-01 8.557738040376e-01 8.772182709964e-01 9.041439386060e-01 9.256346590093e-01 9.346210132071e-01 9.300636464371e-01 9.167341796978e-01 9.029498016118e-01 8.967054560897e-01 9.014798730243e-01 9.143408453129e-01 9.277870837610e-01 9.339124431954e-01 9.281998003255e-01 9.115717521905e-01 8.903501896610e-01 8.739029638858e-01 8.702290986159e-01 8.812786484896e-01 9.014346359899e-01 9.204510155590e-01 9.284436800762e-01 9.199497673474e-01 8.970120875910e-01
 2.645489697988e+00 2.646553386190e+00 2.647642467476e+00 2.648978667214e+00 2.650629006916e+00 2.652495063638e+00 2.654413582381e+00 2.656218268278e+00 2.657775610104e+00 2.659054682566e+00 2.660174031314e+00 2.661354043854e+00 2.662773034326e+00 2.664477046491e+00 2.666384976942e+00 2.668345852386e+00 2.670179941224e+00 2.671743837612e+00 2.673023717342e+00 2.674160714094e+00 2.675370892318e+00 2.676826375467e+00 2.678583862071e+00 2.680575546344e+00 2.682613071026e+00 2.684451978324e+00 2.685909480077e+00 2.687008870559e+00 2.687982695403e+00 2.689131354895e+00 2.690646172124e+00 2.692510905633e+00 2.694528747821e+00 2.696411773150e+00 2.697933619463e+00 2.699050748412e+00 2.699943331711e+00 2.700902789183e+00 2.702165315354e+00 2.703803156533e+00 2.705688846906e+00 2.707582203566e+00 2.709237397128e+00 2.710558148977e+00 2.711645116067e+00 2.712710103352e+00 2.713940757089e+00 2.715409055516e+00 2.717098962401e+00 2.718948064628e+00 2.720841201333e+00 2.722630493453e+00 2.724175282424e+00 2.725425005058e+00 2.726479755128e+00 2.727574514605e+00 2.728968828076e+00 2.730764250127e+00 2.732796149807e+00 2.734718097629e+00 2.736243834955e+00 2.737340686230e+00 2.738221028086e+00 2.739182803403e+00 2.740439136163e+00 2.742013255791e+00 2.743780943734e+00 2.745560386269e+00 2.747219522362e+00 2.748695845212e+00 2.749972388804e+00 2.751089959331e+00 2.752182678596e+00 2.753453328368e+00 2.755054380153e+00 2.756961004711e+00 2.758960498787e+00 2.760763269138e+00 2.762175773183e+00 2.763232233145e+00 2.764182645314e+00 2.765323521220e+00 2.766798647853e+00 2.768533269113e+00 2.770339882676e+00 2.772048872992e+00 2.773573434977e+00 2.774916378239e+00 2.776119058712e+00 2.777251779333e+00 2.778401857564e+00 2.779711776400e+00 2.781311378141e+00 2.783197263376e+00 2.785168283091e+00 2.786910225336e+00 2.788205482080e+00 2.789096956795e+00 2.789893197387e+00 2.790987722771e+00 2.792592159111e+00 2.794584081025e+00 2.796586943175e+00 2.798243250049e+00 2.799439966908e+00 2.800352677954e+00 2.801297329511e+00 2.802516995054e+00 2.804052276280e+00 2.805760793184e+00 2.807452381911e+00 2.809027162031e+00 2.810488160922e+00 2.811874257272e+00 2.813201153808e+00 2.814457657139e+00 2.815655865489e+00 2.816867610673e+00 2.818227387225e+00 2.819835600443e+00 2.821660073829e+00 2.823490093958e+00 2.825068154707e+00 2.826236725183e+00 2.827077151475e+00 2.827888877439e+00 2.829034038983e+00 2.830704047808e+00 2.832768941207e+00 2.834843343821e+00 2.836514136575e+00 2.837593192264e+00 2.838235390857e+00 2.838862544990e+00 2.839904555345e+00 2.841543216313e+00 2.843608085819e+00 2.845684821823e+00 2.847361911375e+00 2.848466801264e+00 2.849155198241e+00 2.849814226936e+00 2.850823379050e+00 2.852344706682e+00 2.854243373226e+00 2.856191517055e+00 2.857861084232e+00 2.859097427046e+00 2.859999888445e+00 2.860831315271e+00 2.861864888592e+00 2.863236899066e+00 2.864902093331e+00 2.866664531744e+00 2.868298549225e+00 2.869670905784e+00 2.870804561306e+00 2.871828232904e+00 2.872910088000e+00 2.874169729959e+00 2.875619658769e+00 2.877172993977e+00 2.878712973189e+00 2.880146743438e+00 2.881437043494e+00 2.882618477939e+00 2.883765840170e+00 2.884960372250e+00 2.886243253229e+00 2.887612582601e+00 2.889030158526e+00 2.890428369596e+00 2.891764255896e+00 2.893019889708e+00 2.894218368166e+00 2.895399878928e+00 2.896610606722e+00 2.897874166962e+00 2.899187436842e+00 2.900517602248e+00 2.901828030468e+00 2.903095452714e+00 2.904321091141e+00 2.905532337456e+00 2.906754955351e+00 2.908007590536e+00 2.909282236281e+00 2.910560170902e+00 2.911826427701e+00 2.913079487723e+00 2.914331561837e+00 2.915589945012e+00 2.916855997594e+00 2.918118424465e+00 2.919362897336e+00 2.920589523228e+00 2.921808728420e+00 2.923036155551e+00 2.924276311450e+00 2.925519804155e+00 2.926743386132e+00 2.927939483472e+00 2.929117222693e+00 2.930294419975e+00 2.931485615583e+00 2.932686346877e+00 2.933883487871e+00 2.935062614424e+00 2.936231718196e+00 2.937399869901e+00 2.938581679955e+00 2.939777126869e+00 2.940970073458e+00 2.942151696986e+00 2.943318345129e+00 2.944483202511e+00 2.945653365201e+00 2.946831403871e+00 2.948001805630e+00 2.949157565358e+00 2.950299349637e+00 2.951431421866e+00 2.952567364923e+00 2.953707317785e+00 2.954844759367e+00 2.955968608597e+00 2.957081039772e+00 2.958194685837e+00 2.959307709929e+00 2.960430422667e+00 2.961551069511e+00 2.962663053940e+00 2.963766375603e+00 2.964864856474e+00 2.965967778738e+00 2.967070111622e+00 2.968170148373e+00 2.969257080273e+00 2.970334375079e+00 2.971405968051e+00 2.972477413041e+00 2.973547869484e+00 2.974612969402e+00 2.975670057922e+00 2.976719924163e+00 2.977767825284e+00 2.978817396475e+00 2.979865656658e+00 2.980906309392e+00 2.981942196918e+00 2.982972909446e+00 2.983999784670e+00 2.985025057284e+00 2.986044478298e+00 2.987058132439e+00 2.988065097740e+00 2.989072078791e+00 2.990073501376e+00 2.991070280366e+00 2.992058951048e+00 2.993043732648e+00 2.994028047850e+00 2.995011931505e+00 2.995994318709e+00 2.996964929853e+00 2.997928479960e+00 2.998884207685e+00 2.999837600915e+00 3.000790531775e+00 3.001737494134e+00 3.002677537715e+00 3.003609253315e+00 3.004534638467e+00 3.005455243507e+00 3.006371307183e+00 3.007286323952e+00 3.008194353241e+00 3.009098887241e+00 3.009998830041e+00 3.010892274633e+00 3.011777326574e+00 3.012658432086e+00 3.013535681589e+00 3.014405206816e+00 3.015272709819e+00 3.016134664960e+00 3.016989070011e+00 3.017842874874e+00 3.018689754214e+00 3.019527222358e+00 3.020361897084e+00 3.021186532421e+00 3.022009252164e+00 3.022825266501e+00 3.023636338583e+00 3.024443613910e+00 3.025243360232e+00 3.026037608284e+00 3.026822910210e+00 3.027601876205e+00 3.028374439069e+00 3.029143738051e+00 3.029906870638e+00 3.030664104027e+00 3.031417660705e+00 3.032160193567e+00 3.032894607365e+00 3.033624252838e+00 3.034346793469e+00 3.035064071261e+00 3.035779217779e+00 3.036486471221e+00 3.037186313550e+00 3.037878109626e+00 3.038562729638e+00 3.039240698125e+00 3.039912918359e+00 3.040582547929e+00 3.041244101090e+00 3.041899792372e+00 3.042545923793e+00 3.043184370149e+00 3.043816736551e+00 3.044445753127e+00 3.045068357791e+00 3.045684414088e+00 3.046293249221e+00 3.046892694059e+00 3.047483198840e+00 3.048069602508e+00 3.048648806204e+00 3.049221294235e+00 3.049787381546e+00 3.050346096632e+00 3.050893537263e+00 3.051435795696e+00 3.051968759092e+00 3.052493689097e+00 3.053014834348e+00 3.053527612888e+00 3.054031211256e+00 3.054527410322e+00 3.055014572511e+00 3.055494167361e+00 3.055965966984e+00 3.056431376432e+00 3.056888653290e+00 3.057337753012e+00 3.057778325726e+00 3.058208794285e+00 3.058633664609e+00 3.059050321146e+00 3.059459540175e+00 3.059861779958e+00 3.060254805912e+00 3.060637529001e+00 3.061013219620e+00 3.061379624307e+00 3.061738986336e+00 3.062089537499e+00 3.062432363387e+00 3.062765391246e+00 3.063090242935e+00 3.063405930719e+00 3.063714369765e+00 3.064011903398e+00 3.064301332067e+00 3.064582656755e+00 3.064855234060e+00 3.065118802573e+00 3.065372558962e+00 3.065617565851e+00 3.065852395105e+00 3.066080138236e+00 3.066297852629e+00 3.066506118735e+00 3.066706169924e+00 3.066896300896e+00 3.067075285581e+00 3.067244807391e+00 3.067405596396e+00 3.067558376044e+00 3.067699808674e+00 3.067830762886e+00 3.067953054584e+00 3.068063360840e+00 3.068166488728e+00 3.068259027642e+00 3.068342472699e+00 3.068416499187e+00 3.068476668388e+00 3.068529628971e+00 3.068571066558e+00 3.068604089254e+00 3.068628575031e+00 3.068639473550e+00 3.068642540523e+00 3.068633584689e+00 3.068613585568e+00 3.068583487166e+00 3.068542415808e+00 3.068493300369e+00 3.068431268010e+00 3.068361050647e+00 3.068277153130e+00 3.068180404467e+00 3.068074475940e+00 3.067957674935e+00 3.067831362426e+00 3.067692428461e+00 3.067542605308e+00 3.067379214279e+00 3.067206478705e+00 3.067023163834e+00 3.066828596164e+00 3.066622610126e+00 3.066403143900e+00 3.066173877460e+00 3.065932267473e+00 3.065679847148e+00 3.065417112761e+00 3.065140068315e+00 3.064854155735e+00 3.064552374890e+00 3.064240643652e+00 3.063916512776e+00 3.063580649151e+00 3.063231693501e+00 3.062870310615e+00 3.062497627605e+00 3.062111325834e+00 3.061713692446e+00 3.061304029385e+00 3.060881289538e+00 3.060445142945e+00 3.059997370379e+00 3.059535257993e+00 3.059062001313e+00 3.058577480936e+00 3.058078417798e+00 3.057567065289e+00 3.057040512414e+00 3.056503662106e+00 3.055951559862e+00 3.055387958715e+00 3.054809922579e+00 3.054219168336e+00 3.053613734380e+00 3.052993705375e+00 3.052363524549e+00 3.051717065662e+00 3.051057238055e+00 3.050384728319e+00 3.049698421562e+00 3.048997341767e+00 3.048282466823e+00 3.047553281072e+00 3.046809003025e+00 3.046053117280e+00 3.045282675845e+00 3.044495855429e+00 3.043696918623e+00 3.042881767661e+00 3.042051618618e+00 3.041208340486e+00 3.040350938182e+00 3.039476591485e+00 3.038589717103e+00 3.037686652048e+00 3.036767666239e+00 3.035834741932e+00 3.034888523433e+00 3.033924659388e+00 3.032945410522e+00 3.031954492221e+00 3.030945117984e+00 3.029920679875e+00 3.028880132606e+00 3.027825033186e+00 3.026752740895e+00 3.025666691574e+00 3.024563428234e+00 3.023444540869e+00 3.022309515990e+00 3.021158322418e+00 3.019991602283e+00 3.018807826536e+00 3.017608189211e+00 3.016392919474e+00 3.015159988905e+00 3.013910955177e+00 3.012645032745e+00 3.011362625611e+00 3.010063875353e+00 3.008747953877e+00 3.007416082977e+00 3.006065956552e+00 3.004700127421e+00 3.003314861359e+00 3.001914770378e+00 3.000494303504e+00 2.999059713245e+00 2.997605857430e+00 2.996135048210e+00 2.994646322837e+00 2.993139332953e+00 2.991616968067e+00 2.990075075367e+00 2.988514234119e+00 2.986936437533e+00 2.985340510137e+00 2.983726294274e+00 2.982094113914e+00 2.980443173856e+00 2.978773172711e+00 2.977085556116e+00 2.975378554145e+00 2.973652953321e+00 2.971909816488e+00 2.970146612986e+00 2.968364824033e+00 2.966564216396e+00 2.964742830467e+00 2.962903777501e+00 2.961046275816e+00 2.959167267042e+00 2.957269358914e+00 2.955353395818e+00 2.953416505663e+00 2.951459346855e+00 2.949484670560e+00 2.947489169185e+00 2.945472837981e+00 2.943437584118e+00 2.941381546855e+00 2.939306425399e+00 2.937208920556e+00 2.935092591159e+00 2.932955298028e+00 2.930796667892e+00 2.928618974021e+00 2.926418549907e+00 2.924200176920e+00 2.921958835334e+00 2.919697541668e+00 2.917414853463e+00 2.915110268721e+00 2.912783455034e+00 2.910437861934e+00 2.908068682250e+00 2.905680349413e+00 2.903268716436e+00 2.900835313988e+00 2.898381703358e+00 2.895904736949e+00 2.893407106391e+00 2.890886734349e+00 2.888344644311e+00 2.885780596728e+00 2.883192431208e+00 2.880584115444e+00 2.877952543274e+00 2.875299474837e+00 2.872621776141e+00 2.869922255470e+00 2.867199298727e+00 2.864453519080e+00 2.861687475325e+00 2.858894574431e+00 2.856081623323e+00 2.853243223839e+00 2.850382261003e+00 2.847499769090e+00 2.844591567987e+00 2.841659509316e+00 2.838705895845e+00 2.835728033992e+00 2.832724587497e+00 2.829697834494e+00 2.826647545159e+00 2.823573316355e+00 2.820474538274e+00 2.817351968685e+00 2.814203664171e+00 2.811032827391e+00 2.807838004804e+00 2.804616093934e+00 2.801371085858e+00 2.798101105188e+00 2.794805710298e+00 2.791485501932e+00 2.788141875075e+00 2.784770189123e+00 2.781375757826e+00 2.777955728097e+00 2.774508206664e+00 2.771037924634e+00 2.767541699673e+00 2.764018488418e+00 2.760469681270e+00 2.756895616017e+00 2.753296698675e+00 2.749670654421e+00 2.746018743224e+00 2.742340889596e+00 2.738637072682e+00 2.734907482012e+00 2.731150769806e+00 2.727366835674e+00 2.723557057748e+00 2.719720014106e+00 2.715856767999e+00 2.711967150195e+00 2.708050905230e+00 2.704107056798e+00 2.700135947775e+00 2.696137287256e+00 2.692112259850e+00 2.688059420717e+00 2.683981515755e+00 2.679873099281e+00 2.675737445010e+00 2.671576253148e+00 2.667385326273e+00 2.663168154613e+00 2.658922196135e+00 2.654649385839e+00 2.650346722288e+00 2.646018344830e+00 2.641660515782e+00 2.637273720840e+00 2.632859797648e+00 2.628416352534e+00 2.623945694493e+00 2.619445329324e+00 2.614916506485e+00 2.610360380935e+00 2.605773696921e+00 2.601160389766e+00 2.596516009603e+00 2.591843680699e+00 2.587142624621e+00 2.582411560359e+00 2.577652355744e+00 2.572861720034e+00 2.568044648136e+00 2.563196027971e+00 2.558317946029e+00 2.553411127824e+00 2.548473378374e+00 2.543507248632e+00 2.538511942621e+00 2.533486466056e+00 2.528429916218e+00 2.523343698903e+00 2.518227994363e+00 2.513081897057e+00 2.507906758272e+00 2.502698690402e+00 2.497463489196e+00 2.492195735586e+00 2.486898114927e+00 2.481570253419e+00 2.476211382082e+00 2.470823347514e+00 2.465403540641e+00 2.459953219762e+00 2.454471475920e+00 2.448960956961e+00 2.443417021406e+00 2.437843669010e+00 2.432238902932e+00 2.426603705092e+00 2.420937502270e+00 2.415239617856e+00 2.409511558237e+00 2.403751431231e+00 2.397959431017e+00 2.392138022065e+00 2.386284007105e+00 2.380398246301e+00 2.374480703729e+00 2.368534403537e+00 2.362555623666e+00 2.356543888971e+00 2.350501517037e+00 2.344428079687e+00 2.338321698428e+00 2.332184033115e+00 2.326015093225e+00 2.319814532704e+00 2.313583915414e+00 2.307319215715e+00 2.301022420077e+00 2.294695213869e+00 2.288335859368e+00 2.281944197129e+00 2.275520888082e+00 2.269066857878e+00 2.262578992231e+00 2.256061017265e+00 2.249509890971e+00 2.242927512585e+00 2.236314540348e+00 2.229667073049e+00 2.222988266303e+00 2.216278920204e+00 2.209537517633e+00 2.202763174807e+00 2.195956432649e+00 2.189119502446e+00 2.182249640558e+00 2.175347766780e+00 2.168415144639e+00 2.161451058231e+00 2.154453125737e+00 2.147424412448e+00 2.140363138867e+00 2.133271382113e+00 2.126147101548e+00 2.118991198488e+00 2.111803598110e+00 2.104585451592e+00 2.097333638329e+00 2.090051803313e+00 2.082738002361e+00 2.075392091193e+00 2.068015464741e+00 2.060607600681e+00 2.053166624146e+00 2.045696273312e+00 2.038193579276e+00 2.030660964110e+00 2.023095902058e+00 2.015501814861e+00 2.007874921947e+00 2.000216190962e+00 1.992528759377e+00 1.984809765133e+00 1.977060230710e+00 1.969279718746e+00 1.961468396697e+00 1.953626970870e+00 1.945754780517e+00 1.937851565771e+00 1.929919036162e+00 1.921956762645e+00 1.913963866336e+00 1.905942885272e+00 1.897889936314e+00 1.889808190631e+00 1.881697074909e+00 1.873554693280e+00 1.865386767037e+00 1.857187438706e+00 1.848957770437e+00 1.840702114867e+00 1.832415632621e+00 1.824101735552e+00 1.815757379615e+00 1.807387791545e+00 1.798988553893e+00 1.790560043164e+00 1.782105102480e+00 1.773620695715e+00 1.765111191900e+00 1.756572854176e+00 1.748008675971e+00 1.739416529431e+00 1.730797321677e+00 1.722152331335e+00 1.713480241646e+00 1.704784227917e+00 1.696060485123e+00 1.687311556296e+00 1.678537690645e+00 1.669736712106e+00 1.660912784561e+00 1.652063873475e+00 1.643190324138e+00 1.634289732706e+00 1.625368578305e+00 1.616422539548e+00 1.607453342673e+00 1.598461500734e+00 1.589444812123e+00 1.580407144728e+00 1.571348628095e+00 1.562266545124e+00 1.553163015580e+00 1.544038730110e+00 1.534894005216e+00 1.525726794442e+00 1.516540176715e+00 1.507335067893e+00 1.498108496183e+00 1.488863868937e+00 1.479600607374e+00 1.470318684015e+00 1.461018444716e+00 1.451702403956e+00 1.442367719517e+00 1.433016003660e+00 1.423650532682e+00 1.414268692381e+00 1.404872311774e+00 1.395460005648e+00 1.386033708241e+00 1.376594663486e+00 1.367140981050e+00 1.357677080720e+00 1.348198705078e+00 1.338710388253e+00 1.329211394899e+00 1.319700332350e+00 1.310179888871e+00 1.300651758035e+00 1.291115379879e+00 1.281569804925e+00 1.272018516326e+00 1.262460545516e+00 1.252897984024e+00 1.243328744624e+00 1.233757944448e+00 1.224181717129e+00 1.214604505270e+00 1.205024634576e+00 1.195444137580e+00 1.185863024816e+00 1.176283526687e+00 1.166705568211e+00 1.157131503655e+00 1.147558304340e+00 1.137992480497e+00 1.128430906879e+00 1.118876673841e+00 1.109329660776e+00 1.099791975391e+00 1.090265896474e+00 1.080749656879e+00 1.071245936680e+00 1.061756207538e+00 1.052282234325e+00 1.042822824592e+00 1.033381066731e+00 1.023959672888e+00 1.014557698249e+00 1.005177975775e+00 9.958211997640e-01 9.864903596858e-01 9.771832949076e-01 9.679068137197e-01 9.586594737400e-01 9.494437291046e-01 9.402610303601e-01 9.311155813256e-01 9.220050766024e-01 9.129348725819e-01 9.039067030084e-01 8.949205722358e-01 8.859807609925e-01 8.770868623293e-01 8.682450200463e-01 8.594553080881e-01 8.507187917924e-01 8.420408894731e-01 8.334213068110e-01 8.248644651066e-01 8.163746153233e-01 8.079512518118e-01 7.995990636930e-01 7.913204819742e-01 7.831204368710e-01 7.750004047654e-01 7.669624986048e-01 7.590141945800e-01 7.511535557390e-01 7.433870343359e-01 7.357186867621e-01 7.281514578062e-01 7.206877989533e-01 7.133337213611e-01 7.060923651779e-01 6.989680568275e-01 6.919658518551e-01 6.850854964480e-01 6.783363130607e-01 6.717205990955e-01 6.652442494715e-01 6.589112642267e-01 6.527245460286e-01 6.466922108650e-01 6.408124797927e-01 6.350976949216e-01 6.295466512095e-01 6.241680589938e-01 6.189635651647e-01 6.139397937614e-01 6.091004892019e-01 6.044491776561e-01 5.999936067881e-01 5.957341798286e-01 5.916805794388e-01 5.878305267493e-01 5.841932054972e-01 5.807694164132e-01 5.775657801851e-01 5.745828916100e-01 5.718262257916e-01 5.692991216295e-01 5.669989133721e-01 5.649370879518e-01 5.631080378913e-01 5.615200971017e-01 5.601699581019e-01 5.590608973658e-01 5.581925210231e-01 5.575669201438e-01 5.571842532632e-01 5.570445096908e-01 5.571465225277e-01 5.574896330449e-01 5.580745153473e-01 5.588960553847e-01 5.599566245098e-01 5.612505851942e-01 5.627764986701e-01 5.645311744824e-01 5.665133288957e-01 5.687185772189e-01 5.711428282668e-01 5.737821728146e-01 5.766332298811e-01 5.796911365870e-01 5.829511528203e-01 5.864108289483e-01 5.900631456820e-01 5.939043261812e-01 5.979286282549e-01 6.021334389037e-01 6.065099844711e-01 6.110588648662e-01 6.157684023617e-01 6.206387096035e-01 6.256595095604e-01 6.308303083717e-01 6.361440111407e-01 6.415949912576e-01 6.471821651401e-01 6.528923959535e-01 6.587302074625e-01 6.646833642969e-01 6.707535858526e-01 6.769301256877e-01 6.832119492961e-01 6.895960743097e-01 6.960711389396e-01 7.026440458885e-01 7.092959425643e-01 7.160393213488e-01 7.228552332717e-01 7.297504023194e-01 7.367144980320e-01 7.437465342428e-01 7.508439807036e-01 7.579964799035e-01 7.652138851852e-01 7.724740849770e-01 7.797964184881e-01 7.871559852274e-01 7.945649825457e-01 8.020114395527e-01 8.094950751940e-01 8.170190631238e-01 8.245672185100e-01 8.321536742711e-01 8.397560346146e-01 8.473938310748e-01 8.550441505514e-01 8.627175478384e-01 8.704078320565e-01 8.781065427635e-01 8.858259398874e-01 8.935444816422e-01 9.012813296845e-01 9.090123810814e-01 9.167549341032e-01 9.244937962842e-01 9.322313826875e-01 9.399705661554e-01 9.476952775980e-01 9.554232329832e-01 9.631309260489e-01 9.708400698904e-01 9.785250891366e-01 9.862035985927e-01 9.938616023807e-01 1.001498918796e+00 1.009123537783e+00 1.016715996152e+00 1.024296189221e+00 1.031839905025e+00 1.039367384403e+00 1.046858231277e+00 1.054323202096e+00 1.061755902915e+00 1.069149867524e+00 1.076518589120e+00 1.083838939437e+00 1.091133117535e+00 1.098375482311e+00 1.105587128095e+00 1.112748215139e+00 1.119866102484e+00 1.126943025101e+00 1.133963863196e+00 1.140944351933e+00 1.147862514546e+00 1.154740378972e+00 1.161556296678e+00 1.168319709486e+00 1.175026169249e+00 1.181670927785e+00 1.188261891406e+00 1.194783341553e+00 1.201250209800e+00 1.207644178142e+00 1.213977490314e+00 1.220239904406e+00 1.226434453702e+00 1.232558693025e+00 1.238605165756e+00 1.244585635277e+00 1.250481462828e+00 1.256308073390e+00 1.262049776713e+00 1.267713653867e+00 1.273296588265e+00 1.278792674242e+00 1.284206561593e+00 1.289527362831e+00 1.294767011108e+00 1.299910686626e+00 1.304964905705e+00 1.309925611458e+00 1.314789790581e+00 1.319558996514e+00 1.324225340773e+00 1.328794666375e+00 1.333260669616e+00 1.337622094142e+00 1.341878949675e+00 1.346027763744e+00 1.350068518031e+00 1.353995359106e+00 1.357812576078e+00 1.361513178288e+00 1.365099240724e+00 1.368566855879e+00 1.371912158773e+00 1.375141254667e+00 1.378241842866e+00 1.381222179394e+00 1.384071137918e+00 1.386794128905e+00 1.389386984002e+00 1.391845550529e+00 1.394175326359e+00 1.396363200167e+00 1.398421749408e+00 1.400332984821e+00 1.402110878645e+00 1.403743674597e+00 1.405229517863e+00 1.406579005734e+00 1.407770061459e+00 1.408825533107e+00 1.409717381797e+00 1.410469606686e+00 1.411062601905e+00 1.411502474842e+00 1.411790438515e+00 1.411911783423e+00 1.411889908821e+00 1.411692230973e+00 1.411347770253e+00 1.410831996361e+00 1.410156619019e+00 1.409319897018e+00 1.408310086086e+00 1.407149215085e+00 1.405802635104e+00 1.404307275324e+00 1.402627947698e+00 1.400790055330e+00 1.398781062666e+00 1.396596472091e+00 1.394253362164e+00 1.391724349033e+00 1.389042859133e+00 1.386171855586e+00 1.383144592249e+00 1.379940501141e+00 1.376563604295e+00 1.373026924314e+00 1.369304397815e+00 1.365433582789e+00 1.361372645313e+00 1.357161696597e+00 1.352773924497e+00 1.348225052912e+00 1.343517099679e+00 1.338632858973e+00 1.333607610644e+00 1.328403292033e+00 1.323060043367e+00 1.317548721895e+00 1.311893529497e+00 1.306088712876e+00 1.300127646726e+00 1.294038250112e+00 1.287792354976e+00 1.281424197626e+00 1.274911114777e+00 1.268276267425e+00 1.261514492375e+00 1.254628365443e+00 1.247634889412e+00 1.240518113810e+00 1.233308553570e+00 1.225988619889e+00 1.218580878915e+00 1.211081340973e+00 1.203500349449e+00 1.195845846392e+00 1.188118570273e+00 1.180336686449e+00 1.172493101898e+00 1.164610831792e+00 1.156684037152e+00 1.148735015853e+00 1.140758639646e+00 1.132773258999e+00 1.124786912891e+00 1.116800802302e+00 1.108843892748e+00 1.100899558527e+00 1.093006317981e+00 1.085150886272e+00 1.077357674008e+00 1.069637105170e+00 1.061989507975e+00 1.054448666147e+00 1.046997182685e+00 1.039674986061e+00 1.032471634917e+00 1.025410276645e+00 1.018505522884e+00 1.011754760487e+00 1.005194416366e+00 9.988076692607e-01 9.926300139462e-01 9.866584336654e-01 9.809110249905e-01 9.754020457223e-01 9.701295349714e-01 9.651233572018e-01 9.603732422333e-01 9.559046047284e-01 9.517164566753e-01 9.478232535532e-01 9.442327490039e-01 9.409466278028e-01 9.379801988520e-01 9.353285760787e-01 9.330097073142e-01 9.310143528604e-01 9.293558842225e-01 9.280308654796e-01 9.270432570273e-01 9.263952231122e-01 9.260780105804e-01 9.261051408828e-01 9.264558683305e-01 9.271425429684e-01 9.281533083040e-01 9.294817375726e-01 9.311264595429e-01 9.330734038111e-01 9.353236836599e-01 9.378605958487e-01 9.406774064720e-01 9.437642566957e-01 9.471096490531e-01 9.506986574861e-01 9.545264458973e-01 9.585707751095e-01 9.628259811067e-01 9.672744005206e-01 9.719001326281e-01 9.766947749969e-01 9.816330235729e-01 9.867119466194e-01 9.919055815032e-01 9.972023428459e-01 1.002588526643e+00 1.008041099963e+00 1.013553481746e+00 1.019097870581e+00 1.024667369588e+00 1.030240272358e+00 1.035802891247e+00 1.041336467046e+00 1.046827382584e+00 1.052257695673e+00 1.057609017575e+00 1.062871896550e+00 1.068022592659e+00 1.073050433468e+00 1.077937937300e+00 1.082669328538e+00 1.087229350455e+00 1.091603624958e+00 1.095775559643e+00 1.099732519676e+00 1.103458402031e+00 1.106940890978e+00 1.110166353659e+00 1.113120966574e+00 1.115794326173e+00 1.118174243962e+00 1.120249976296e+00 1.122012813430e+00 1.123452326281e+00 1.124564256631e+00 1.125340154026e+00 1.125778102495e+00 1.125873767680e+00 1.125625007146e+00 1.125036425302e+00 1.124106606563e+00 1.122846894924e+00 1.121259884022e+00 1.119360669386e+00 1.117159457979e+00 1.114675598615e+00 1.111928061374e+00 1.108939304460e+00 1.105736898101e+00 1.102345221320e+00 1.098801287392e+00 1.095139214963e+00 1.091394897874e+00 1.087606845211e+00 1.083816940936e+00 1.080070493010e+00 1.076404935393e+00 1.072867997144e+00 1.069500360603e+00 1.066339971342e+00 1.063429367404e+00 1.060800297542e+00 1.058485044102e+00 1.056505542054e+00 1.054886131483e+00 1.053637142038e+00 1.052762625988e+00 1.052261535792e+00 1.052122831733e+00 1.052329448589e+00 1.052854000701e+00 1.053661744323e+00 1.054711133816e+00 1.055956312571e+00 1.057340249705e+00 1.058809949607e+00 1.060300512466e+00 1.061753498719e+00 1.063102359361e+00 1.064287240892e+00 1.065250093857e+00 1.065930053590e+00 1.066286531323e+00 1.066265463509e+00 1.065835045983e+00 1.064965548776e+00 1.063633930585e+00 1.061834689086e+00 1.059557021972e+00 1.056817808991e+00 1.053623044804e+00 1.050004060371e+00 1.045987019129e+00 1.041614964817e+00 1.036932277261e+00 1.031982636312e+00 1.026823244349e+00 1.021505042606e+00 1.016085355704e+00 1.010611979192e+00 1.005141834887e+00 9.997172921321e-01 9.943872724710e-01 9.891905961748e-01 9.841583320471e-01 9.793301269503e-01 9.752009959525e-01 9.704259215373e-01 9.654146202421e-01 9.607132323729e-01 9.568252614641e-01 9.540608574597e-01 9.524104325101e-01 9.515685982596e-01 9.510359751805e-01 9.502749844170e-01 9.489050465367e-01 9.468224203917e-01 9.442366791752e-01 9.416095638096e-01 9.395134400192e-01 9.384431933951e-01 9.386450826012e-01 9.400533536188e-01 9.422941968045e-01 9.448187971946e-01 9.470914006726e-01 9.487552496550e-01 9.497428620158e-01 9.503052678001e-01 9.509243665530e-01 9.521433545845e-01 9.543912166728e-01 9.578339090108e-01 9.623039325452e-01 9.673536199086e-01 9.723944636956e-01 9.768807376911e-01 9.804779145451e-01 9.831585411040e-01 9.851987031611e-01 9.870850862313e-01 9.893500449508e-01 9.923878493235e-01 9.963252790115e-01 1.000963647081e+00 1.005851207597e+00 1.010417113852e+00 1.014167052107e+00 1.016822198756e+00 1.018416006534e+00 1.019278852183e+00 1.019937610281e+00 1.020937616941e+00 1.022678030287e+00 1.025273133706e+00 1.028514858378e+00 1.031943326426e+00 1.034990616874e+00 1.037168125319e+00 1.038195764314e+00 1.038107285074e+00 1.037206109121e+00 1.035965224081e+00 1.034864243511e+00 1.034207750809e+00 1.034014841446e+00 1.034006673304e+00 1.033674877269e+00 1.032455422016e+00 1.029918581011e+00 1.025938456102e+00 1.020760684615e+00 1.014994629772e+00 1.009497154418e+00 1.005167515098e+00 1.002736851530e+00 1.002591639790e+00 1.004707903100e+00 1.008755590390e+00 1.014474841791e+00 1.021303361565e+00 1.006077128468e+00 9.742755370795e-01 9.146629835149e-01 8.522238816668e-01 8.172480156029e-01 8.289011998662e-01 8.802302136857e-01 9.445039713584e-01 9.939158251868e-01 1.010834916185e+00 9.908725517628e-01 9.428394074837e-01 8.870851543988e-01 8.498500839592e-01 8.504170178530e-01 8.874769289126e-01 9.404653260505e-01 9.842492079113e-01 1.001049254447e+00 9.850921261327e-01 9.433161119713e-01 8.939714951368e-01 8.612509232391e-01 8.633886878528e-01 8.999332222874e-01 9.520777447010e-01 9.955853326418e-01 1.012196758157e+00 9.945798781925e-01 9.475282405362e-01 8.874066552579e-01 8.386472427707e-01 8.237993581397e-01 8.489129640178e-01 8.987632949216e-01 9.485114885166e-01 9.773507785938e-01 9.748491861744e-01 9.422718343239e-01 8.918007312022e-01 8.435947262654e-01 8.184117510243e-01 8.259734764785e-01 8.581578556381e-01 8.953906672582e-01 9.187296916618e-01 9.175660757959e-01 8.921226345760e-01 8.530766542289e-01 8.184520085371e-01 8.060664575505e-01 8.228547871908e-01 8.598294721752e-01 8.985707584044e-01 9.217621880267e-01 9.199006807031e-01 8.937585458427e-01 8.544249672509e-01 8.206120218774e-01 8.111706807888e-01 8.337751500168e-01 8.791941276020e-01 9.279130029315e-01 9.610575049969e-01 9.672355432891e-01 9.450340798538e-01 9.033416973909e-01 8.597673964832e-01 8.352183121710e-01 8.434464207360e-01 8.817322390806e-01 9.330963958821e-01 9.771349032007e-01 9.988157372895e-01 9.921284816535e-01 9.606796901184e-01 9.166420464854e-01 8.775083705745e-01 8.594295519319e-01 8.685370891264e-01 8.972887710351e-01 9.298678106781e-01 9.510783087517e-01 9.521803671495e-01 9.329113371214e-01 9.010250586331e-01 8.697066377970e-01 8.524217025394e-01 8.560552286536e-01 8.769641262112e-01 9.036271020697e-01 9.233736402758e-01 9.279082885835e-01 9.158545587665e-01 8.927774685964e-01 8.690882785019e-01 8.558205668595e-01 8.591484840052e-01 8.770225925736e-01 9.007568218744e-01 9.201392507060e-01 9.281563244022e-01 9.233957524385e-01 9.101004726033e-01 8.961294853504e-01 8.892701945630e-01 8.931085398985e-01 9.050136032098e-01 9.177631334112e-01 9.235718375922e-01 9.179133172520e-01 9.016471129836e-01 8.810678745456e-01 8.655794841363e-01 8.632250221510e-01 8.759022086696e-01 8.978045813029e-01 9.184155314840e-01 9.275837000808e-01 9.196044618647e-01 8.965731514803e-01
 2.642077192521e+00 2.643127960295e+00 2.644200824073e+00 2.645522824761e+00 2.647158919517e+00 2.649012056430e+00 2.650917694140e+00 2.652712931996e+00 2.654260647067e+00 2.655526581730e+00 2.656630883226e+00 2.657792544629e+00 2.659196216740e+00 2.660885881369e+00 2.662779243798e+00 2.664728454095e+00 2.666550646207e+00 2.668099702684e+00 2.669361630463e+00 2.670479332112e+00 2.671671773330e+00 2.673111360679e+00 2.674853451467e+00 2.676828833740e+00 2.678850668062e+00 2.680671582730e+00 2.682109855730e+00 2.683187150938e+00 2.684141786276e+00 2.685274024898e+00 2.686774028976e+00 2.688624130329e+00 2.690624604650e+00 2.692487749579e+00 2.693987204715e+00 2.695085768371e+00 2.695962868211e+00 2.696911167588e+00 2.698164414870e+00 2.699786376568e+00 2.701655369943e+00 2.703529101287e+00 2.705168873794e+00 2.706477712649e+00 2.707556487217e+00 2.708612995752e+00 2.709830758242e+00 2.711284993585e+00 2.712958533411e+00 2.714793941036e+00 2.716673550510e+00 2.718451757383e+00 2.719983658778e+00 2.721217733022e+00 2.722254153661e+00 2.723329108499e+00 2.724705075512e+00 2.726483216888e+00 2.728496767301e+00 2.730401856459e+00 2.731909832407e+00 2.732986766729e+00 2.733846085589e+00 2.734790659504e+00 2.736030453170e+00 2.737590691971e+00 2.739342577057e+00 2.741104269050e+00 2.742744427466e+00 2.744204012903e+00 2.745469117834e+00 2.746576604552e+00 2.747654622972e+00 2.748908691115e+00 2.750492098043e+00 2.752380738808e+00 2.754364010330e+00 2.756152748179e+00 2.757549511460e+00 2.758586682575e+00 2.759515772381e+00 2.760635328539e+00 2.762091619813e+00 2.763807556276e+00 2.765600159476e+00 2.767291372045e+00 2.768797003193e+00 2.770120317779e+00 2.771305931119e+00 2.772422238793e+00 2.773557513197e+00 2.774852354737e+00 2.776433013637e+00 2.778300004744e+00 2.780253271110e+00 2.781978803949e+00 2.783256763751e+00 2.784131285400e+00 2.784911653879e+00 2.785986253659e+00 2.787570458503e+00 2.789542050303e+00 2.791526947012e+00 2.793165624838e+00 2.794347066943e+00 2.795242875966e+00 2.796168891340e+00 2.797368437875e+00 2.798884407880e+00 2.800573356103e+00 2.802248255399e+00 2.803807654945e+00 2.805250411387e+00 2.806616333240e+00 2.807921930526e+00 2.809159338041e+00 2.810338731329e+00 2.811533736024e+00 2.812875302929e+00 2.814466854232e+00 2.816268535161e+00 2.818078340301e+00 2.819635583861e+00 2.820785397030e+00 2.821608015970e+00 2.822402784868e+00 2.823529113800e+00 2.825178792959e+00 2.827221549353e+00 2.829274036819e+00 2.830923882468e+00 2.831985822740e+00 2.832610753951e+00 2.833219057849e+00 2.834241424213e+00 2.835859073667e+00 2.837902817955e+00 2.839957730495e+00 2.841617333789e+00 2.842702695739e+00 2.843373361325e+00 2.844013591686e+00 2.845002491548e+00 2.846503680662e+00 2.848379441804e+00 2.850307426268e+00 2.851956448515e+00 2.853174441967e+00 2.854058525585e+00 2.854869746005e+00 2.855883355407e+00 2.857235351131e+00 2.858879279828e+00 2.860620177663e+00 2.862233992617e+00 2.863588367909e+00 2.864701187932e+00 2.865704748255e+00 2.866765295052e+00 2.868002850550e+00 2.869429178563e+00 2.870961647643e+00 2.872480747890e+00 2.873893060300e+00 2.875163327364e+00 2.876322946640e+00 2.877448890910e+00 2.878619990074e+00 2.879881629144e+00 2.881230805473e+00 2.882626023398e+00 2.884002788943e+00 2.885316813727e+00 2.886550372239e+00 2.887725717484e+00 2.888887267567e+00 2.890076469728e+00 2.891319582216e+00 2.892609447404e+00 2.893919139414e+00 2.895207748891e+00 2.896453337298e+00 2.897656516413e+00 2.898846594474e+00 2.900045918924e+00 2.901275013618e+00 2.902527410886e+00 2.903782685508e+00 2.905027316606e+00 2.906257124423e+00 2.907485593371e+00 2.908721383092e+00 2.909966273422e+00 2.911206306368e+00 2.912426418748e+00 2.913630153053e+00 2.914826041050e+00 2.916031538497e+00 2.917248008202e+00 2.918466799136e+00 2.919668087123e+00 2.920839906487e+00 2.921993991328e+00 2.923147824173e+00 2.924314773333e+00 2.925493135107e+00 2.926666666802e+00 2.927823215144e+00 2.928965907325e+00 2.930111330364e+00 2.931270009113e+00 2.932440756631e+00 2.933611099787e+00 2.934769112957e+00 2.935913393914e+00 2.937052861968e+00 2.938197643820e+00 2.939349952964e+00 2.940497687277e+00 2.941629308948e+00 2.942745820422e+00 2.943853885221e+00 2.944966051250e+00 2.946080715910e+00 2.947191097209e+00 2.948291987628e+00 2.949380726969e+00 2.950468021647e+00 2.951556421677e+00 2.952653659484e+00 2.953749792453e+00 2.954835849401e+00 2.955913063385e+00 2.956987503471e+00 2.958064946623e+00 2.959141631025e+00 2.960215528792e+00 2.961278154340e+00 2.962329052530e+00 2.963373104311e+00 2.964420788181e+00 2.965466332296e+00 2.966503895961e+00 2.967536962768e+00 2.968558545428e+00 2.969580228368e+00 2.970603507305e+00 2.971626115600e+00 2.972641058580e+00 2.973650702504e+00 2.974654887095e+00 2.975655896049e+00 2.976653833383e+00 2.977646915523e+00 2.978633506302e+00 2.979613974217e+00 2.980595806614e+00 2.981569779141e+00 2.982539079527e+00 2.983501295113e+00 2.984458590664e+00 2.985416846777e+00 2.986373151661e+00 2.987326918133e+00 2.988269113035e+00 2.989205133937e+00 2.990134417522e+00 2.991060291372e+00 2.991984669544e+00 2.992902958323e+00 2.993815525331e+00 2.994718964330e+00 2.995619219610e+00 2.996511829153e+00 2.997399995482e+00 2.998285314757e+00 2.999166008858e+00 3.000041717130e+00 3.000913506038e+00 3.001777222072e+00 3.002634802100e+00 3.003488842793e+00 3.004337366777e+00 3.005179128286e+00 3.006016201628e+00 3.006849339367e+00 3.007676780405e+00 3.008500177884e+00 3.009318219723e+00 3.010129014753e+00 3.010933151476e+00 3.011730074847e+00 3.012520324351e+00 3.013307969880e+00 3.014091138239e+00 3.014869161605e+00 3.015640529635e+00 3.016404555163e+00 3.017159593789e+00 3.017909054414e+00 3.018650635307e+00 3.019390571508e+00 3.020122788907e+00 3.020852075146e+00 3.021575694137e+00 3.022288287182e+00 3.022993794445e+00 3.023692033027e+00 3.024384275628e+00 3.025071504033e+00 3.025755608148e+00 3.026432694113e+00 3.027102041321e+00 3.027762359241e+00 3.028415788828e+00 3.029063340798e+00 3.029704315356e+00 3.030343376094e+00 3.030975460287e+00 3.031599487772e+00 3.032215980602e+00 3.032823924623e+00 3.033426014140e+00 3.034023497431e+00 3.034613576036e+00 3.035198618621e+00 3.035775625641e+00 3.036344568809e+00 3.036904398579e+00 3.037458920783e+00 3.038004519211e+00 3.038545853442e+00 3.039080143518e+00 3.039605550421e+00 3.040121592689e+00 3.040634152049e+00 3.041135143548e+00 3.041627948599e+00 3.042116973676e+00 3.042595521718e+00 3.043069002614e+00 3.043533177339e+00 3.043988191811e+00 3.044433777947e+00 3.044874832352e+00 3.045306353026e+00 3.045730006657e+00 3.046147681133e+00 3.046555223494e+00 3.046953025772e+00 3.047345998677e+00 3.047730189321e+00 3.048104892276e+00 3.048472073598e+00 3.048832307007e+00 3.049182259585e+00 3.049525817839e+00 3.049858426007e+00 3.050183671613e+00 3.050501826400e+00 3.050811315128e+00 3.051111776500e+00 3.051402334298e+00 3.051684422338e+00 3.051958762394e+00 3.052223385643e+00 3.052477871654e+00 3.052726428528e+00 3.052964608353e+00 3.053194432721e+00 3.053414557043e+00 3.053625612898e+00 3.053826770704e+00 3.054020030646e+00 3.054202867708e+00 3.054375954597e+00 3.054542365798e+00 3.054697809344e+00 3.054841379673e+00 3.054976292220e+00 3.055102635364e+00 3.055218665962e+00 3.055326596213e+00 3.055422142657e+00 3.055509242311e+00 3.055585976742e+00 3.055652835898e+00 3.055710144349e+00 3.055758059303e+00 3.055796377150e+00 3.055822912445e+00 3.055839214571e+00 3.055849033598e+00 3.055842928889e+00 3.055831943922e+00 3.055809370177e+00 3.055774818155e+00 3.055730539236e+00 3.055674465937e+00 3.055608037660e+00 3.055533752277e+00 3.055447062995e+00 3.055349789638e+00 3.055241365097e+00 3.055122170272e+00 3.054989362297e+00 3.054847975184e+00 3.054694106497e+00 3.054531606267e+00 3.054356881786e+00 3.054168810702e+00 3.053969945345e+00 3.053759629827e+00 3.053539672373e+00 3.053307659763e+00 3.053064586834e+00 3.052809624263e+00 3.052543065636e+00 3.052264615933e+00 3.051975871647e+00 3.051675288569e+00 3.051362432463e+00 3.051036660311e+00 3.050698223797e+00 3.050350175165e+00 3.049988046160e+00 3.049615581152e+00 3.049229266644e+00 3.048831306667e+00 3.048420345734e+00 3.047996044220e+00 3.047560910376e+00 3.047111824602e+00 3.046652232821e+00 3.046178824766e+00 3.045692444422e+00 3.045193599161e+00 3.044682800902e+00 3.044159147095e+00 3.043621685946e+00 3.043073243321e+00 3.042508175090e+00 3.041933414512e+00 3.041342182426e+00 3.040738848521e+00 3.040123127391e+00 3.039494024259e+00 3.038849137757e+00 3.038190694102e+00 3.037522526752e+00 3.036835864382e+00 3.036139365175e+00 3.035428687616e+00 3.034701650238e+00 3.033961607669e+00 3.033208151893e+00 3.032440251921e+00 3.031658242737e+00 3.030861904843e+00 3.030050222809e+00 3.029226160914e+00 3.028385792234e+00 3.027532796048e+00 3.026662929150e+00 3.025780324814e+00 3.024883959589e+00 3.023970127861e+00 3.023042915604e+00 3.022101294461e+00 3.021143358767e+00 3.020170566799e+00 3.019183966746e+00 3.018181589923e+00 3.017162840491e+00 3.016130064184e+00 3.015080547058e+00 3.014016294496e+00 3.012936668701e+00 3.011841529459e+00 3.010729130354e+00 3.009602261159e+00 3.008458731157e+00 3.007299508064e+00 3.006124911532e+00 3.004933847595e+00 3.003725292418e+00 3.002501992529e+00 3.001261942793e+00 3.000006843417e+00 2.998733948081e+00 2.997443816456e+00 2.996137519821e+00 2.994814104177e+00 2.993475586044e+00 2.992117857030e+00 2.990743870083e+00 2.989353815358e+00 2.987947082686e+00 2.986521176333e+00 2.985080369175e+00 2.983620396418e+00 2.982144866966e+00 2.980650214550e+00 2.979138230033e+00 2.977608666781e+00 2.976061101716e+00 2.974495781192e+00 2.972912753518e+00 2.971313106310e+00 2.969693073583e+00 2.968056455497e+00 2.966400381436e+00 2.964726299339e+00 2.963035100027e+00 2.961323768291e+00 2.959595126664e+00 2.957847251292e+00 2.956080341195e+00 2.954295857058e+00 2.952490568274e+00 2.950667918286e+00 2.948826498676e+00 2.946963855472e+00 2.945084405779e+00 2.943183812389e+00 2.941264009169e+00 2.939324589845e+00 2.937367691048e+00 2.935388570437e+00 2.933391607240e+00 2.931373636817e+00 2.929336330866e+00 2.927279082345e+00 2.925201896286e+00 2.923104082898e+00 2.920986568723e+00 2.918848631914e+00 2.916691538778e+00 2.914512043800e+00 2.912312868519e+00 2.910091718433e+00 2.907851679424e+00 2.905590585985e+00 2.903307323305e+00 2.901003734986e+00 2.898679511006e+00 2.896333783362e+00 2.893966697969e+00 2.891578761088e+00 2.889168711624e+00 2.886738179774e+00 2.884285117187e+00 2.881810066206e+00 2.879314817392e+00 2.876796362922e+00 2.874255562778e+00 2.871693390696e+00 2.869110300483e+00 2.866503822428e+00 2.863874641548e+00 2.861225191012e+00 2.858551443404e+00 2.855855164849e+00 2.853136684152e+00 2.850396015828e+00 2.847631914527e+00 2.844845941755e+00 2.842037772701e+00 2.839203863628e+00 2.836347736651e+00 2.833468409499e+00 2.830565780332e+00 2.827639864423e+00 2.824691345306e+00 2.821717947878e+00 2.818721135734e+00 2.815701226441e+00 2.812657019334e+00 2.809589916363e+00 2.806498508908e+00 2.803381310793e+00 2.800241031854e+00 2.797077304214e+00 2.793888555086e+00 2.790676325175e+00 2.787438707511e+00 2.784175912485e+00 2.780889793722e+00 2.777578275022e+00 2.774242083790e+00 2.770880933680e+00 2.767496158831e+00 2.764083536023e+00 2.760646490477e+00 2.757186117362e+00 2.753697731373e+00 2.750186418706e+00 2.746647094771e+00 2.743084089479e+00 2.739494705992e+00 2.735880507238e+00 2.732238445307e+00 2.728571769056e+00 2.724879051716e+00 2.721160941019e+00 2.717415915658e+00 2.713644208834e+00 2.709845642614e+00 2.706022040641e+00 2.702172136075e+00 2.698294265649e+00 2.694390974581e+00 2.690460087259e+00 2.686502570136e+00 2.682516985112e+00 2.678506711692e+00 2.674468556738e+00 2.670403439626e+00 2.666309952789e+00 2.662191269576e+00 2.658042842376e+00 2.653868029033e+00 2.649665690562e+00 2.645434790322e+00 2.641176515559e+00 2.636890451505e+00 2.632578046749e+00 2.628235629382e+00 2.623865849185e+00 2.619469434613e+00 2.615042719701e+00 2.610589947365e+00 2.606106354909e+00 2.601595162370e+00 2.597056822624e+00 2.592488328355e+00 2.587892934434e+00 2.583267386607e+00 2.578612695498e+00 2.573930674423e+00 2.569218581678e+00 2.564478050648e+00 2.559706438575e+00 2.554908678695e+00 2.550080894390e+00 2.545223280939e+00 2.540335902128e+00 2.535419734814e+00 2.530475188544e+00 2.525500085665e+00 2.520494217610e+00 2.515459195319e+00 2.510394984471e+00 2.505300952863e+00 2.500177282552e+00 2.495023956777e+00 2.489839356348e+00 2.484624538067e+00 2.479380310083e+00 2.474105397445e+00 2.468801964430e+00 2.463466534215e+00 2.458101540744e+00 2.452706015602e+00 2.447280150618e+00 2.441822485866e+00 2.436335695253e+00 2.430817031732e+00 2.425269772270e+00 2.419690117757e+00 2.414078486105e+00 2.408438354011e+00 2.402765333618e+00 2.397063581459e+00 2.391329045051e+00 2.385564218539e+00 2.379767831584e+00 2.373940030353e+00 2.368083103543e+00 2.362192137770e+00 2.356272596110e+00 2.350319400196e+00 2.344335310823e+00 2.338321905514e+00 2.332274173625e+00 2.326197885836e+00 2.320088844737e+00 2.313947847818e+00 2.307776856469e+00 2.301572580308e+00 2.295336706451e+00 2.289070653381e+00 2.282770252107e+00 2.276440324069e+00 2.270078385889e+00 2.263686024624e+00 2.257261712700e+00 2.250803888702e+00 2.244315542954e+00 2.237793729923e+00 2.231244159106e+00 2.224659066216e+00 2.218042652426e+00 2.211397405668e+00 2.204716790487e+00 2.198006842388e+00 2.191262757618e+00 2.184488457542e+00 2.177682272414e+00 2.170843533401e+00 2.163974736264e+00 2.157072562299e+00 2.150139402662e+00 2.143173326636e+00 2.136176989305e+00 2.129147073549e+00 2.122089541568e+00 2.114996652240e+00 2.107873448159e+00 2.100719043605e+00 2.093532163025e+00 2.086314037071e+00 2.079063967865e+00 2.071783066855e+00 2.064470299516e+00 2.057127030178e+00 2.049750891960e+00 2.042344489299e+00 2.034905675703e+00 2.027437075901e+00 2.019937729399e+00 2.012405159446e+00 2.004844135523e+00 1.997249049408e+00 1.989625839588e+00 1.981970672059e+00 1.974283916282e+00 1.966568114785e+00 1.958821251164e+00 1.951043809868e+00 1.943234853443e+00 1.935396022246e+00 1.927527399605e+00 1.919629047837e+00 1.911700311585e+00 1.903740284232e+00 1.895751561640e+00 1.887731951754e+00 1.879683309163e+00 1.871604509041e+00 1.863497076207e+00 1.855360723248e+00 1.847194491954e+00 1.838999854780e+00 1.830775286201e+00 1.822522225161e+00 1.814241570166e+00 1.805930237329e+00 1.797591063956e+00 1.789223424861e+00 1.780829221133e+00 1.772404843681e+00 1.763954839214e+00 1.755476494961e+00 1.746969859138e+00 1.738436768535e+00 1.729875826885e+00 1.721288908132e+00 1.712674924046e+00 1.704034603815e+00 1.695368531294e+00 1.686675608791e+00 1.677958074158e+00 1.669212361972e+00 1.660443901662e+00 1.651649070477e+00 1.642827709755e+00 1.633983400035e+00 1.625114895021e+00 1.616221318955e+00 1.607302703978e+00 1.598363225988e+00 1.589398043371e+00 1.580410190088e+00 1.571400300832e+00 1.562367206994e+00 1.553311797769e+00 1.544236945953e+00 1.535138090717e+00 1.526018052635e+00 1.516877688437e+00 1.507717424172e+00 1.498534651339e+00 1.489334599943e+00 1.480112992898e+00 1.470873198968e+00 1.461614865308e+00 1.452338536832e+00 1.443043723337e+00 1.433730931088e+00 1.424402718999e+00 1.415056866608e+00 1.405695298289e+00 1.396317132817e+00 1.386925397144e+00 1.377518890612e+00 1.368097370414e+00 1.358661931816e+00 1.349214804867e+00 1.339754062135e+00 1.330281698752e+00 1.320795867952e+00 1.311302648264e+00 1.301796139424e+00 1.292281037442e+00 1.282757719792e+00 1.273225678301e+00 1.263686496500e+00 1.254138230590e+00 1.244587231879e+00 1.235027005712e+00 1.225465685608e+00 1.215898219470e+00 1.206327215645e+00 1.196754380351e+00 1.187179656447e+00 1.177605502081e+00 1.168029971791e+00 1.158457341721e+00 1.148884847222e+00 1.139314954961e+00 1.129749086841e+00 1.120188368417e+00 1.110634187703e+00 1.101085407352e+00 1.091547035235e+00 1.082015749605e+00 1.072495778558e+00 1.062988264054e+00 1.053491973155e+00 1.044010985291e+00 1.034544617590e+00 1.025096782892e+00 1.015663809734e+00 1.006252462968e+00 9.968613514091e-01 9.874920410283e-01 9.781470606493e-01 9.688270103234e-01 9.595348385409e-01 9.502713260336e-01 9.410397345367e-01 9.318392813881e-01 9.226739584726e-01 9.135437212473e-01 9.044528273789e-01 8.954024530604e-01 8.863932780510e-01 8.774297282460e-01 8.685118936698e-01 8.596455251467e-01 8.508281779221e-01 8.420648564809e-01 8.333599086346e-01 8.247123194778e-01 8.161274367679e-01 8.076040238182e-01 7.991515921019e-01 7.907685859072e-01 7.824582355936e-01 7.742254963283e-01 7.660717607798e-01 7.580020518014e-01 7.500170703243e-01 7.421233120023e-01 7.343228877414e-01 7.266197481563e-01 7.190175390983e-01 7.115201197105e-01 7.041326741162e-01 6.968577071033e-01 6.896986946075e-01 6.826612462398e-01 6.757506389424e-01 6.689695334478e-01 6.623231438557e-01 6.558173814049e-01 6.494533375076e-01 6.432403136589e-01 6.371792598415e-01 6.312775078081e-01 6.255387705704e-01 6.199671600847e-01 6.145714904745e-01 6.093502387925e-01 6.043133718654e-01 5.994632762963e-01 5.948052325673e-01 5.903458814888e-01 5.860861250945e-01 5.820350336419e-01 5.781917624719e-01 5.745658620551e-01 5.711558795638e-01 5.679705410179e-01 5.650119164509e-01 5.622835053395e-01 5.597877740843e-01 5.575284461804e-01 5.555088401325e-01 5.537285011174e-01 5.521933479204e-01 5.509017711163e-01 5.498562893704e-01 5.490570509845e-01 5.485070700886e-01 5.482035840652e-01 5.481494359208e-01 5.483422757329e-01 5.487814638345e-01 5.494658431697e-01 5.503936349428e-01 5.515635443787e-01 5.529705147701e-01 5.546170526653e-01 5.564955161853e-01 5.586057026167e-01 5.609405866359e-01 5.635021918807e-01 5.662794734402e-01 5.692734133982e-01 5.724752393047e-01 5.758852673250e-01 5.794945979527e-01 5.832999602595e-01 5.872975027469e-01 5.914794815193e-01 5.958446517330e-01 6.003813785820e-01 6.050931205347e-01 6.099657145278e-01 6.150016818560e-01 6.201889957713e-01 6.255267580758e-01 6.310095177382e-01 6.366287636205e-01 6.423839676197e-01 6.482645575548e-01 6.542735634876e-01 6.603947597927e-01 6.666361355558e-01 6.729818822407e-01 6.794346474567e-01 6.859863224697e-01 6.926330296392e-01 6.993735116058e-01 7.061972686992e-01 7.131079472449e-01 7.200917436493e-01 7.271578900873e-01 7.342865232241e-01 7.414882694609e-01 7.487507509312e-01 7.560723788588e-01 7.634529869914e-01 7.708818769050e-01 7.783671984908e-01 7.858902924711e-01 7.934664579928e-01 8.010746994222e-01 8.087243978333e-01 8.164075160699e-01 8.241210220819e-01 8.318681406947e-01 8.396347967887e-01 8.474321265740e-01 8.552425430480e-01 8.630803151862e-01 8.709266229954e-01 8.787908388946e-01 8.866672753950e-01 8.945476962990e-01 9.024431785882e-01 9.103342214355e-01 9.182372338700e-01 9.261314879025e-01 9.340323386570e-01 9.419247871966e-01 9.498129197893e-01 9.576974160618e-01 9.655651676015e-01 9.734319001719e-01 9.812758704722e-01 9.891153113952e-01 9.969266176591e-01 1.004730302741e+00 1.012508533070e+00 1.020264055969e+00 1.028002853650e+00 1.035706955935e+00 1.043395807488e+00 1.051041897493e+00 1.058671908394e+00 1.066260744265e+00 1.073821076809e+00 1.081345568696e+00 1.088830271934e+00 1.096285855651e+00 1.103688779984e+00 1.111064122133e+00 1.118385845839e+00 1.125672126716e+00 1.132906292602e+00 1.140093782804e+00 1.147237194681e+00 1.154322368114e+00 1.161363831127e+00 1.168342824413e+00 1.175276337486e+00 1.182145535568e+00 1.188960792739e+00 1.195715503611e+00 1.202406169205e+00 1.209040029933e+00 1.215601657976e+00 1.222106390932e+00 1.228534190208e+00 1.234900550405e+00 1.241191242293e+00 1.247413102572e+00 1.253559978225e+00 1.259629189801e+00 1.265627794527e+00 1.271539414986e+00 1.277378915061e+00 1.283130751523e+00 1.288800224680e+00 1.294385194613e+00 1.299881912982e+00 1.305293403885e+00 1.310609377264e+00 1.315839925186e+00 1.320971437652e+00 1.326010393811e+00 1.330951284526e+00 1.335792940826e+00 1.340536575957e+00 1.345174519658e+00 1.349711481452e+00 1.354139982663e+00 1.358462750849e+00 1.362674657493e+00 1.366774550695e+00 1.370764493271e+00 1.374635640094e+00 1.378394539254e+00 1.382030371340e+00 1.385548850649e+00 1.388945056317e+00 1.392213278298e+00 1.395361422997e+00 1.398375630149e+00 1.401266434201e+00 1.404020952676e+00 1.406644443972e+00 1.409133259207e+00 1.411481627893e+00 1.413696159863e+00 1.415762340914e+00 1.417697028500e+00 1.419477887400e+00 1.421117460489e+00 1.422609261928e+00 1.423946471993e+00 1.425142948391e+00 1.426172363304e+00 1.427062687492e+00 1.427782675951e+00 1.428355272099e+00 1.428763329408e+00 1.429008571061e+00 1.429099009506e+00 1.429015117030e+00 1.428780071790e+00 1.428361245886e+00 1.427790513828e+00 1.427039219814e+00 1.426122478030e+00 1.425035926299e+00 1.423766503824e+00 1.422339263486e+00 1.420718124247e+00 1.418940076804e+00 1.416969526483e+00 1.414832782262e+00 1.412513152896e+00 1.410010294701e+00 1.407339635633e+00 1.404473211426e+00 1.401445949471e+00 1.398219267145e+00 1.394826324483e+00 1.391245195121e+00 1.387483424676e+00 1.383549628407e+00 1.379419246532e+00 1.375131164739e+00 1.370643001168e+00 1.365994477507e+00 1.361156693315e+00 1.356145483144e+00 1.350965128163e+00 1.345597796562e+00 1.340077672964e+00 1.334365574208e+00 1.328504391709e+00 1.322462417306e+00 1.316264469399e+00 1.309905064825e+00 1.303379051892e+00 1.296712147118e+00 1.289874726355e+00 1.282904831327e+00 1.275777291863e+00 1.268515959432e+00 1.261115638483e+00 1.253579282789e+00 1.245923389010e+00 1.238133932521e+00 1.230239669922e+00 1.222222641141e+00 1.214107183038e+00 1.205889953192e+00 1.197580491029e+00 1.189187572696e+00 1.180712907941e+00 1.172174394792e+00 1.163563947288e+00 1.154909766348e+00 1.146201309997e+00 1.137463584354e+00 1.128695388135e+00 1.119911612106e+00 1.111124211476e+00 1.102334154308e+00 1.093570271182e+00 1.084818309109e+00 1.076118059301e+00 1.067460147448e+00 1.058867764138e+00 1.050354739179e+00 1.041919001827e+00 1.033600389824e+00 1.025380310173e+00 1.017303601739e+00 1.009361057100e+00 1.001579009611e+00 9.939735153302e-01 9.865436408040e-01 9.793254657138e-01 9.723116055387e-01 9.655371975456e-01 9.590013370535e-01 9.527236901521e-01 9.467214323394e-01 9.409963690555e-01 9.355810424591e-01 9.304679956250e-01 9.256840753610e-01 9.212329174261e-01 9.171298305091e-01 9.133822113332e-01 9.099988919124e-01 9.069916569710e-01 9.043611341175e-01 9.021246987970e-01 9.002746169562e-01 8.988246655257e-01 8.977726919285e-01 8.971212701281e-01 8.968754437999e-01 8.970239796385e-01 8.975773836118e-01 8.985206362575e-01 8.998564273772e-01 9.015761605404e-01 9.036698356217e-01 9.061360878004e-01 9.089569683173e-01 9.121277538099e-01 9.156329077779e-01 9.194601031133e-01 9.235997840608e-01 9.280318805170e-01 9.327421463277e-01 9.377186454483e-01 9.429382015851e-01 9.483892407369e-01 9.540520671422e-01 9.599066782951e-01 9.659411919411e-01 9.721252492412e-01 9.784536517528e-01 9.848947851374e-01 9.914376913455e-01 9.980597462443e-01 1.004739124011e+00 1.011464135090e+00 1.018205748526e+00 1.024953137618e+00 1.031682591263e+00 1.038376537268e+00 1.045017044496e+00 1.051583966184e+00 1.058061454216e+00 1.064427717021e+00 1.070671835339e+00 1.076769032103e+00 1.082708811405e+00 1.088470117414e+00 1.094038140339e+00 1.099397393296e+00 1.104531320860e+00 1.109426938193e+00 1.114066665653e+00 1.118438621606e+00 1.122528493096e+00 1.126324231475e+00 1.129810645744e+00 1.132980161281e+00 1.135818245085e+00 1.138319175248e+00 1.140472316159e+00 1.142268498258e+00 1.143703325144e+00 1.144769317856e+00 1.145465294857e+00 1.145786499777e+00 1.145732849249e+00 1.145308578893e+00 1.144512497450e+00 1.143352381189e+00 1.141834796433e+00 1.139972673834e+00 1.137774044812e+00 1.135260581203e+00 1.132444513337e+00 1.129350144618e+00 1.126002964520e+00 1.122426506152e+00 1.118653933416e+00 1.114714672900e+00 1.110645847467e+00 1.106483988930e+00 1.102266949190e+00 1.098035555232e+00 1.093831062243e+00 1.089694289060e+00 1.085666668449e+00 1.081788625410e+00 1.078095810742e+00 1.074623009837e+00 1.071404278334e+00 1.068462786268e+00 1.065822260514e+00 1.063496514489e+00 1.061495387127e+00 1.059819595774e+00 1.058461623488e+00 1.057408325225e+00 1.056635955366e+00 1.056115413404e+00 1.055808200906e+00 1.055673486559e+00 1.055658433267e+00 1.055708679762e+00 1.055766235083e+00 1.055774647781e+00 1.055668694530e+00 1.055389050796e+00 1.054881644501e+00 1.054087531185e+00 1.052963183006e+00 1.051459865126e+00 1.049549456586e+00 1.047201838514e+00 1.044401579347e+00 1.041147429931e+00 1.037436356367e+00 1.033293047334e+00 1.028736737546e+00 1.023809261925e+00 1.018555031918e+00 1.013029556235e+00 1.007298547141e+00 1.001425521507e+00 9.954881453092e-01 9.895585665723e-01 9.837160699518e-01 9.780261144662e-01 9.725667460465e-01 9.673945019617e-01 9.625699597769e-01 9.581388868962e-01 9.541330769769e-01 9.505890905662e-01 9.476567172182e-01 9.442409310775e-01 9.407465840848e-01 9.377002307601e-01 9.355895595416e-01 9.346880873987e-01 9.349580570696e-01 9.360662666232e-01 9.374896777999e-01 9.386844800575e-01 9.392634831442e-01 9.391215365271e-01 9.384678179525e-01 9.377456921917e-01 9.375076902154e-01 9.382153947716e-01 9.400848012627e-01 9.430254481865e-01 9.466509336873e-01 9.504183654660e-01 9.538073569268e-01 9.564896405297e-01 9.584237641818e-01 9.598806536230e-01 9.613515527640e-01 9.633834686050e-01 9.663954729567e-01 9.705506398262e-01 9.756738847854e-01 9.813206371643e-01 9.869159817896e-01 9.919282566838e-01 9.960420288950e-01 9.992424398257e-01 1.001809336378e+00 1.004222069100e+00 1.006996046710e+00 1.010506479049e+00 1.014848376552e+00 1.019804595307e+00 1.024902178720e+00 1.029566823063e+00 1.033294713997e+00 1.035810565865e+00 1.037145961102e+00 1.037633692969e+00 1.037793529074e+00 1.038173841920e+00 1.039168865569e+00 1.040897687897e+00 1.043156426997e+00 1.045496921945e+00 1.047365347631e+00 1.048278673762e+00 1.047979005336e+00 1.046511136848e+00 1.044198511223e+00 1.041536102180e+00 1.039029321096e+00 1.037015484697e+00 1.035545408991e+00 1.034369740720e+00 1.033007873589e+00 1.030920333222e+00 1.027702034030e+00 1.023242124891e+00 1.017798736614e+00 1.011984935402e+00 1.006643697782e+00 1.002639535009e+00 1.000643342752e+00 1.000960747464e+00 1.003484790497e+00 1.007831131440e+00 1.013797599180e+00 1.021619657267e+00 1.004332971821e+00 9.770733969690e-01 9.187978629897e-01 8.544461670485e-01 8.149397109349e-01 8.218683595284e-01 8.709728504438e-01 9.362340640248e-01 9.888334305935e-01 1.009593665589e+00 9.925728292982e-01 9.452142609596e-01 8.870227443782e-01 8.447332615107e-01 8.400803566530e-01 8.747500394254e-01 9.292860267989e-01 9.776319033200e-01 1.000281875200e+00 9.896015752880e-01 9.507226743165e-01 9.004064864706e-01 8.625157560534e-01 8.571933213265e-01 8.874757806492e-01 9.369571609797e-01 9.815774990403e-01 1.001953481833e+00 9.892620315958e-01 9.468262481356e-01 8.897229138422e-01 8.416099676991e-01 8.253783469280e-01 8.486441892878e-01 8.977017433919e-01 9.480080355021e-01 9.780216618000e-01 9.761650904148e-01 9.426028018918e-01 8.889130924244e-01 8.358028036662e-01 8.062738934965e-01 8.130531177099e-01 8.493351090789e-01 8.943260776880e-01 9.266563971779e-01 9.331637383263e-01 9.116954005789e-01 8.710019667766e-01 8.284931402455e-01 8.041552417649e-01 8.099728507542e-01 8.417051948463e-01 8.823420530969e-01 9.130816942285e-01 9.217301304687e-01 9.060701178951e-01 8.741729200672e-01 8.421911963632e-01 8.282368808147e-01 8.424146422209e-01 8.797854776303e-01 9.238602431320e-01 9.563825027932e-01 9.649646212897e-01 9.465024313621e-01 9.080592280720e-01 8.657304407010e-01 8.399390043064e-01 8.456317994676e-01 8.823114096939e-01 9.344774822208e-01 9.816579081800e-01 1.007675839865e+00 1.004901045571e+00 9.752369928462e-01 9.294962282703e-01 8.848666619521e-01 8.591040895118e-01 8.616579961619e-01 8.879320264315e-01 9.228727177139e-01 9.501105900743e-01 9.588649144961e-01 9.466485797281e-01 9.191514330703e-01 8.880863767381e-01 8.667713282951e-01 8.637775230197e-01 8.782335343709e-01 9.007905506376e-01 9.194325620235e-01 9.252940565070e-01 9.158262016877e-01 8.953030910076e-01 8.730566046801e-01 8.596051853143e-01 8.613860373318e-01 8.771599707625e-01 8.990125979512e-01 9.170337106942e-01 9.240564871330e-01 9.183201100634e-01 9.038057692382e-01 8.883941982365e-01 8.802414340879e-01 8.834337986110e-01 8.956204467558e-01 9.094461605992e-01 9.166654275414e-01 9.122020594388e-01 8.965008188954e-01 8.757683717252e-01 8.597417208837e-01 8.571493977522e-01 8.705319218010e-01 8.942554178907e-01 9.174327368229e-01 9.292189410931e-01 9.231591871213e-01 9.008718547850e-01
 2.637998143336e+00 2.639036725674e+00 2.640095254287e+00 2.641400563481e+00 2.643019932747e+00 2.644856387347e+00 2.646748630854e+00 2.648530934008e+00 2.650066218024e+00 2.651320246738e+00 2.652408089224e+00 2.653551671365e+00 2.654937912324e+00 2.656611164619e+00 2.658489196758e+00 2.660424478981e+00 2.662233353913e+00 2.663768068558e+00 2.665011653866e+00 2.666107972610e+00 2.667280702866e+00 2.668702383725e+00 2.670430695621e+00 2.672388461329e+00 2.674392820534e+00 2.676193739768e+00 2.677610667220e+00 2.678666282356e+00 2.679602130984e+00 2.680717954095e+00 2.682200578021e+00 2.684032816451e+00 2.686012951843e+00 2.687856078888e+00 2.689334284756e+00 2.690413463701e+00 2.691274179231e+00 2.692209391685e+00 2.693449083500e+00 2.695053833011e+00 2.696904257730e+00 2.698758567886e+00 2.700384952425e+00 2.701683142630e+00 2.702750367419e+00 2.703794839816e+00 2.704998615602e+00 2.706435014255e+00 2.708093259021e+00 2.709910481636e+00 2.711777572877e+00 2.713542682074e+00 2.715058518300e+00 2.716275071915e+00 2.717292864576e+00 2.718349118117e+00 2.719705482978e+00 2.721465795106e+00 2.723462685839e+00 2.725346852491e+00 2.726833156146e+00 2.727887810419e+00 2.728726620127e+00 2.729652538446e+00 2.730875266124e+00 2.732420031272e+00 2.734153219119e+00 2.735894418082e+00 2.737515605803e+00 2.738958476217e+00 2.740209971303e+00 2.741304804076e+00 2.742367841930e+00 2.743605728178e+00 2.745167075872e+00 2.747035502775e+00 2.749001841630e+00 2.750775315670e+00 2.752155078877e+00 2.753172223693e+00 2.754080497613e+00 2.755178482326e+00 2.756614712435e+00 2.758313375405e+00 2.760086692743e+00 2.761758356138e+00 2.763244567925e+00 2.764545763709e+00 2.765712859796e+00 2.766811548144e+00 2.767931492535e+00 2.769208956646e+00 2.770770909911e+00 2.772618364764e+00 2.774548855466e+00 2.776255386880e+00 2.777515226598e+00 2.778373739991e+00 2.779135475346e+00 2.780190172396e+00 2.781752452588e+00 2.783702126785e+00 2.785665655052e+00 2.787286271401e+00 2.788450136625e+00 2.789328067450e+00 2.790234004215e+00 2.791413077244e+00 2.792906585070e+00 2.794575270038e+00 2.796232708735e+00 2.797773271954e+00 2.799197681179e+00 2.800542705401e+00 2.801825992834e+00 2.803040576994e+00 2.804199486243e+00 2.805375895749e+00 2.806699127325e+00 2.808270150116e+00 2.810049984806e+00 2.811838236162e+00 2.813373199230e+00 2.814503313043e+00 2.815305811777e+00 2.816081515747e+00 2.817189034273e+00 2.818817146951e+00 2.820836740575e+00 2.822866564134e+00 2.824493499167e+00 2.825536223682e+00 2.826142691320e+00 2.826730969490e+00 2.827732420747e+00 2.829328537416e+00 2.831348752422e+00 2.833380421898e+00 2.835020172108e+00 2.836085465391e+00 2.836735315312e+00 2.837355404486e+00 2.838324460159e+00 2.839801928822e+00 2.841655077641e+00 2.843559587952e+00 2.845187090203e+00 2.846384597402e+00 2.847249980969e+00 2.848040765795e+00 2.849032343586e+00 2.850362179555e+00 2.851981226966e+00 2.853699099427e+00 2.855290228829e+00 2.856624100441e+00 2.857716010420e+00 2.858698333101e+00 2.859735549245e+00 2.860950544115e+00 2.862351963642e+00 2.863863001930e+00 2.865358560636e+00 2.866748702165e+00 2.867996808094e+00 2.869132151601e+00 2.870235641945e+00 2.871382367952e+00 2.872620383931e+00 2.873945304835e+00 2.875317172877e+00 2.876672365827e+00 2.877961982121e+00 2.879172648744e+00 2.880325365482e+00 2.881464136787e+00 2.882628752206e+00 2.883849545618e+00 2.885116118391e+00 2.886401231755e+00 2.887666577380e+00 2.888887479830e+00 2.890068826829e+00 2.891233230162e+00 2.892411353373e+00 2.893616546439e+00 2.894843853278e+00 2.896075078821e+00 2.897294216364e+00 2.898500557594e+00 2.899704869865e+00 2.900915953473e+00 2.902135871501e+00 2.903350966695e+00 2.904548328742e+00 2.905727105763e+00 2.906899206648e+00 2.908078573457e+00 2.909272152814e+00 2.910464548965e+00 2.911641647757e+00 2.912787061972e+00 2.913917172902e+00 2.915045961342e+00 2.916187419498e+00 2.917340677666e+00 2.918488320473e+00 2.919619960272e+00 2.920737561057e+00 2.921856658913e+00 2.922989735909e+00 2.924136169360e+00 2.925281591661e+00 2.926411894934e+00 2.927529241294e+00 2.928643001108e+00 2.929763727601e+00 2.930889683368e+00 2.932012281135e+00 2.933116473263e+00 2.934206060036e+00 2.935288136377e+00 2.936374459440e+00 2.937461934153e+00 2.938546050553e+00 2.939620806372e+00 2.940682620327e+00 2.941742259672e+00 2.942806794662e+00 2.943877533428e+00 2.944947060937e+00 2.946004915214e+00 2.947054533482e+00 2.948103493320e+00 2.949151898206e+00 2.950203001008e+00 2.951248461991e+00 2.952284365953e+00 2.953307020348e+00 2.954324950648e+00 2.955344213321e+00 2.956361404852e+00 2.957371370260e+00 2.958376295397e+00 2.959372220463e+00 2.960365641364e+00 2.961362220239e+00 2.962356301098e+00 2.963343255240e+00 2.964324667365e+00 2.965299403847e+00 2.966271945648e+00 2.967240375950e+00 2.968207463025e+00 2.969165280498e+00 2.970117886270e+00 2.971069239315e+00 2.972015603917e+00 2.972955855623e+00 2.973890149736e+00 2.974818590540e+00 2.975746780308e+00 2.976676331959e+00 2.977600865806e+00 2.978514955504e+00 2.979420305166e+00 2.980321232766e+00 2.981217261049e+00 2.982112325360e+00 2.983002706459e+00 2.983884818644e+00 2.984759248022e+00 2.985627023442e+00 2.986489405616e+00 2.987348864187e+00 2.988205459930e+00 2.989056171371e+00 2.989901827139e+00 2.990743188578e+00 2.991577535953e+00 2.992404488793e+00 2.993226364006e+00 2.994045570252e+00 2.994857891981e+00 2.995664937682e+00 2.996467809948e+00 2.997264682644e+00 2.998056643212e+00 2.998843860974e+00 2.999624970940e+00 3.000396138292e+00 3.001164479948e+00 3.001922327240e+00 3.002679396573e+00 3.003430492530e+00 3.004176959814e+00 3.004916964880e+00 3.005650244541e+00 3.006374920434e+00 3.007092716308e+00 3.007803421676e+00 3.008510662239e+00 3.009214271412e+00 3.009910195411e+00 3.010601217953e+00 3.011281538175e+00 3.011955609505e+00 3.012622051901e+00 3.013281638344e+00 3.013938644065e+00 3.014589545477e+00 3.015234649405e+00 3.015870905386e+00 3.016500772560e+00 3.017121929466e+00 3.017737102690e+00 3.018345378051e+00 3.018951945365e+00 3.019549618493e+00 3.020140125878e+00 3.020724616848e+00 3.021298497581e+00 3.021868704745e+00 3.022432651421e+00 3.022989413129e+00 3.023540181738e+00 3.024085567058e+00 3.024619868246e+00 3.025147971090e+00 3.025668842519e+00 3.026180804324e+00 3.026688172886e+00 3.027190454281e+00 3.027681764526e+00 3.028163171904e+00 3.028641103765e+00 3.029110254798e+00 3.029569608914e+00 3.030023731992e+00 3.030469080919e+00 3.030907423060e+00 3.031338377463e+00 3.031757022345e+00 3.032169808006e+00 3.032576480011e+00 3.032974949238e+00 3.033364331360e+00 3.033747252031e+00 3.034120792571e+00 3.034484862376e+00 3.034841408425e+00 3.035190441512e+00 3.035530590804e+00 3.035864372883e+00 3.036189538430e+00 3.036504618121e+00 3.036812531866e+00 3.037111633103e+00 3.037400445544e+00 3.037683356937e+00 3.037956192340e+00 3.038221266566e+00 3.038478386550e+00 3.038725173061e+00 3.038962986380e+00 3.039191179296e+00 3.039411237698e+00 3.039622721817e+00 3.039826645970e+00 3.040020766629e+00 3.040203318435e+00 3.040378472279e+00 3.040543629246e+00 3.040700972908e+00 3.040848750476e+00 3.040986263458e+00 3.041114054755e+00 3.041233023789e+00 3.041341208178e+00 3.041440987225e+00 3.041530495209e+00 3.041610130927e+00 3.041683361389e+00 3.041742804063e+00 3.041791591502e+00 3.041830935871e+00 3.041860659827e+00 3.041881353170e+00 3.041892866947e+00 3.041894617626e+00 3.041882920382e+00 3.041862968703e+00 3.041834574256e+00 3.041792632858e+00 3.041743404951e+00 3.041683792702e+00 3.041611300337e+00 3.041529303176e+00 3.041437439273e+00 3.041333299926e+00 3.041220012198e+00 3.041094938105e+00 3.040961697617e+00 3.040816845471e+00 3.040656952712e+00 3.040487380097e+00 3.040308324657e+00 3.040116527355e+00 3.039915609297e+00 3.039703168760e+00 3.039477553791e+00 3.039239315909e+00 3.038992519382e+00 3.038732190962e+00 3.038462007840e+00 3.038181347189e+00 3.037887421936e+00 3.037583583327e+00 3.037266262364e+00 3.036937934230e+00 3.036597606977e+00 3.036247883664e+00 3.035883014883e+00 3.035506676996e+00 3.035118551661e+00 3.034716790388e+00 3.034305649474e+00 3.033880047184e+00 3.033442346983e+00 3.032990955473e+00 3.032529973112e+00 3.032054560138e+00 3.031567075761e+00 3.031068395929e+00 3.030555261749e+00 3.030028966079e+00 3.029490556344e+00 3.028941416746e+00 3.028376928006e+00 3.027799216648e+00 3.027210681042e+00 3.026606456687e+00 3.025990043617e+00 3.025360352137e+00 3.024718422737e+00 3.024062303556e+00 3.023392282879e+00 3.022708588059e+00 3.022010949780e+00 3.021301713592e+00 3.020575896540e+00 3.019838461197e+00 3.019086200748e+00 3.018317340342e+00 3.017539090664e+00 3.016744644692e+00 3.015935845580e+00 3.015113976410e+00 3.014277003172e+00 3.013426106254e+00 3.012561973291e+00 3.011680439483e+00 3.010786558290e+00 3.009876705257e+00 3.008950960219e+00 3.008013772814e+00 3.007060588768e+00 3.006091812068e+00 3.005110228592e+00 3.004111861911e+00 3.003097809247e+00 3.002068983286e+00 3.001026598566e+00 2.999967008713e+00 2.998892464232e+00 2.997801379106e+00 2.996696119015e+00 2.995575243588e+00 2.994437911919e+00 2.993285520154e+00 2.992117437943e+00 2.990932865237e+00 2.989732686322e+00 2.988516596666e+00 2.987284083264e+00 2.986036292878e+00 2.984768892345e+00 2.983488579203e+00 2.982190841180e+00 2.980873871183e+00 2.979542997251e+00 2.978196039496e+00 2.976830805113e+00 2.975450486822e+00 2.974052963293e+00 2.972638111177e+00 2.971204931742e+00 2.969756307664e+00 2.968288955209e+00 2.966806395097e+00 2.965304782216e+00 2.963786236950e+00 2.962249792108e+00 2.960696355224e+00 2.959125421174e+00 2.957536564422e+00 2.955928061363e+00 2.954304647028e+00 2.952662926500e+00 2.951001704904e+00 2.949321255808e+00 2.947624788618e+00 2.945908004434e+00 2.944175087580e+00 2.942422257416e+00 2.940651992622e+00 2.938861635863e+00 2.937052426295e+00 2.935225637478e+00 2.933378757702e+00 2.931513492433e+00 2.929629799258e+00 2.927724872621e+00 2.925802724917e+00 2.923861124387e+00 2.921900517680e+00 2.919917652138e+00 2.917919312514e+00 2.915897920904e+00 2.913859625257e+00 2.911798753848e+00 2.909719019465e+00 2.907620079068e+00 2.905501537815e+00 2.903363026809e+00 2.901203637184e+00 2.899023853493e+00 2.896822062232e+00 2.894601374033e+00 2.892360580013e+00 2.890098282240e+00 2.887816552755e+00 2.885512991716e+00 2.883187603207e+00 2.880841271844e+00 2.878475467304e+00 2.876087466242e+00 2.873679082996e+00 2.871248923193e+00 2.868797535146e+00 2.866324090340e+00 2.863829791085e+00 2.861311763959e+00 2.858775286036e+00 2.856215749107e+00 2.853633705094e+00 2.851030495247e+00 2.848404611558e+00 2.845757259729e+00 2.843085619620e+00 2.840394424696e+00 2.837679574975e+00 2.834941688138e+00 2.832183059844e+00 2.829400103410e+00 2.826594671738e+00 2.823765027915e+00 2.820913839924e+00 2.818039727936e+00 2.815143290734e+00 2.812222739300e+00 2.809279054835e+00 2.806311888013e+00 2.803322112869e+00 2.800307074322e+00 2.797269763006e+00 2.794209030680e+00 2.791122225900e+00 2.788015588815e+00 2.784882734469e+00 2.781725780075e+00 2.778545452941e+00 2.775339592210e+00 2.772110381947e+00 2.768855111868e+00 2.765577669197e+00 2.762275270288e+00 2.758947710084e+00 2.755595943832e+00 2.752217587670e+00 2.748816763530e+00 2.745390361091e+00 2.741937639291e+00 2.738460295489e+00 2.734960588291e+00 2.731432107903e+00 2.727878692678e+00 2.724300979558e+00 2.720697712902e+00 2.717067701666e+00 2.713413604597e+00 2.709732219902e+00 2.706025496371e+00 2.702292734026e+00 2.698535250998e+00 2.694749360885e+00 2.690940869445e+00 2.687102789182e+00 2.683239560245e+00 2.679349294592e+00 2.675433402582e+00 2.671488961000e+00 2.667520675429e+00 2.663523225694e+00 2.659499199544e+00 2.655449865511e+00 2.651372468692e+00 2.647268364051e+00 2.643135836832e+00 2.638977651315e+00 2.634791082231e+00 2.630577125080e+00 2.626337836320e+00 2.622068326014e+00 2.617772638442e+00 2.613449786633e+00 2.609097244001e+00 2.604718114856e+00 2.600309700022e+00 2.595876139981e+00 2.591411183253e+00 2.586919917138e+00 2.582399781724e+00 2.577851781435e+00 2.573275239086e+00 2.568669712008e+00 2.564037046234e+00 2.559374923280e+00 2.554683297423e+00 2.549964761691e+00 2.545215330518e+00 2.540439530748e+00 2.535631780144e+00 2.530797271486e+00 2.525933483410e+00 2.521038995172e+00 2.516117029406e+00 2.511165635323e+00 2.506181641096e+00 2.501171431964e+00 2.496132658297e+00 2.491062428516e+00 2.485962067380e+00 2.480833468651e+00 2.475673372549e+00 2.470485018160e+00 2.465266933742e+00 2.460017805545e+00 2.454739956688e+00 2.449430176338e+00 2.444091611158e+00 2.438721489661e+00 2.433322978019e+00 2.427892983040e+00 2.422432923017e+00 2.416942609089e+00 2.411422272474e+00 2.405870017660e+00 2.400288856664e+00 2.394676991440e+00 2.389032734071e+00 2.383360332896e+00 2.377654686612e+00 2.371919834370e+00 2.366152215076e+00 2.360357268313e+00 2.354528586983e+00 2.348669290098e+00 2.342779834384e+00 2.336858217507e+00 2.330907300026e+00 2.324922948111e+00 2.318909170979e+00 2.312863764792e+00 2.306786657256e+00 2.300679351260e+00 2.294538598730e+00 2.288367262008e+00 2.282165702451e+00 2.275931952821e+00 2.269667086555e+00 2.263371377226e+00 2.257042490579e+00 2.250685161815e+00 2.244292628530e+00 2.237870359706e+00 2.231416535091e+00 2.224930687803e+00 2.218414625046e+00 2.211864995580e+00 2.205287407775e+00 2.198674259450e+00 2.192030645617e+00 2.185356592165e+00 2.178650243578e+00 2.171914338796e+00 2.165143322646e+00 2.158342544739e+00 2.151510340021e+00 2.144644657956e+00 2.137749573088e+00 2.130821446657e+00 2.123863126050e+00 2.116872116651e+00 2.109851125804e+00 2.102796413597e+00 2.095712173233e+00 2.088596316260e+00 2.081447622058e+00 2.074269400230e+00 2.067059609485e+00 2.059818168149e+00 2.052543518907e+00 2.045239721374e+00 2.037903762533e+00 2.030537485083e+00 2.023139215926e+00 2.015710214820e+00 2.008249116894e+00 2.000759289493e+00 1.993237175697e+00 1.985682941980e+00 1.978101142744e+00 1.970485931920e+00 1.962841637655e+00 1.955166994068e+00 1.947459389007e+00 1.939723439865e+00 1.931956201226e+00 1.924159194743e+00 1.916331464349e+00 1.908475457763e+00 1.900586926955e+00 1.892668280407e+00 1.884720659621e+00 1.876742543156e+00 1.868736811215e+00 1.860700299672e+00 1.852634049910e+00 1.844539243108e+00 1.836413575326e+00 1.828261173902e+00 1.820077929316e+00 1.811868115369e+00 1.803627285033e+00 1.795358176893e+00 1.787062241992e+00 1.778736749083e+00 1.770383904500e+00 1.762001666116e+00 1.753593435919e+00 1.745155903805e+00 1.736691580530e+00 1.728199757060e+00 1.719680355551e+00 1.711135072798e+00 1.702562631330e+00 1.693964305399e+00 1.685337653207e+00 1.676687337307e+00 1.668009919462e+00 1.659305903138e+00 1.650578801392e+00 1.641821948751e+00 1.633045005902e+00 1.624240345913e+00 1.615411425671e+00 1.606558724431e+00 1.597680798174e+00 1.588779400605e+00 1.579855852641e+00 1.570907851571e+00 1.561936073551e+00 1.552942680769e+00 1.543927614966e+00 1.534888717534e+00 1.525828937897e+00 1.516746921375e+00 1.507645949683e+00 1.498520908642e+00 1.489377785335e+00 1.480215199787e+00 1.471031049210e+00 1.461828057814e+00 1.452606060785e+00 1.443364914452e+00 1.434105294145e+00 1.424828061535e+00 1.415535002237e+00 1.406222679652e+00 1.396896180499e+00 1.387551963979e+00 1.378193373524e+00 1.368820186247e+00 1.359430757848e+00 1.350028849509e+00 1.340612253806e+00 1.331182800295e+00 1.321741801581e+00 1.312288182641e+00 1.302823368267e+00 1.293347952936e+00 1.283863137091e+00 1.274366053481e+00 1.264863140026e+00 1.255350241655e+00 1.245830249795e+00 1.236303424410e+00 1.226769544141e+00 1.217233258615e+00 1.207688330722e+00 1.198141770411e+00 1.188593076223e+00 1.179040902403e+00 1.169488690085e+00 1.159934609868e+00 1.150382621155e+00 1.140828420977e+00 1.131278390400e+00 1.121731919064e+00 1.112188529614e+00 1.102651648494e+00 1.093120335287e+00 1.083595652366e+00 1.074078672225e+00 1.064574392471e+00 1.055078594853e+00 1.045594393268e+00 1.036124528291e+00 1.026669293984e+00 1.017229132763e+00 1.007805377405e+00 9.984027484836e-01 9.890183436817e-01 9.796566455321e-01 9.703167876934e-01 9.610019527029e-01 9.517143741189e-01 9.424526059274e-01 9.332235286160e-01 9.240229970419e-01 9.148579433174e-01 9.057272475566e-01 8.966343104363e-01 8.875798217784e-01 8.785684963003e-01 8.695999562645e-01 8.606775274817e-01 8.518046159484e-01 8.429798116570e-01 8.342105615361e-01 8.254951270179e-01 8.168384527830e-01 8.082424754835e-01 7.997100236803e-01 7.912445124130e-01 7.828480457623e-01 7.745260702112e-01 7.662787276800e-01 7.581104056566e-01 7.500236139090e-01 7.420241190892e-01 7.341144672048e-01 7.262964674908e-01 7.185783235795e-01 7.109586678139e-01 7.034451519993e-01 6.960381570797e-01 6.887457956248e-01 6.815707578197e-01 6.745164318740e-01 6.675880237067e-01 6.607909509579e-01 6.541290566675e-01 6.476066757276e-01 6.412279938759e-01 6.349999822612e-01 6.289262450101e-01 6.230129015594e-01 6.172635798348e-01 6.116840991094e-01 6.062772550056e-01 6.010506730185e-01 5.960104519436e-01 5.911584390760e-01 5.865004703804e-01 5.820443585852e-01 5.777907364153e-01 5.737441464741e-01 5.699135008658e-01 5.662992785400e-01 5.629078481234e-01 5.597423772111e-01 5.568069540403e-01 5.541065784364e-01 5.516409119828e-01 5.494167562212e-01 5.474346410373e-01 5.456982147650e-01 5.442096328095e-01 5.429694345389e-01 5.419790871148e-01 5.412422199019e-01 5.407540988999e-01 5.405195236188e-01 5.405394973261e-01 5.408064416122e-01 5.413264144834e-01 5.420946954301e-01 5.431112535568e-01 5.443720721516e-01 5.458769522592e-01 5.476215311810e-01 5.496029739401e-01 5.518197392942e-01 5.542649380614e-01 5.569378900227e-01 5.598305251671e-01 5.629431288209e-01 5.662637785778e-01 5.697974117316e-01 5.735303144350e-01 5.774638584050e-01 5.815892678780e-01 5.859014141604e-01 5.903977325802e-01 5.950686061630e-01 5.999136264369e-01 6.049213319972e-01 6.100934884198e-01 6.154182795980e-01 6.208948506402e-01 6.265137372371e-01 6.322743828238e-01 6.381682229885e-01 6.441892052620e-01 6.503384554581e-01 6.566005205515e-01 6.629822007111e-01 6.694686554282e-01 6.760630590315e-01 6.827531049411e-01 6.895427408361e-01 6.964222452928e-01 7.033868737264e-01 7.104367785570e-01 7.175620632196e-01 7.247660855297e-01 7.320345783870e-01 7.393772763824e-01 7.467760362958e-01 7.542410646416e-01 7.617592311076e-01 7.693282941835e-01 7.769511451814e-01 7.846146047046e-01 7.923270523238e-01 8.000726782235e-01 8.078631498937e-01 8.156807867609e-01 8.235339040509e-01 8.314160235285e-01 8.393218054275e-01 8.472548028024e-01 8.552031691182e-01 8.631781931564e-01 8.711605260947e-01 8.791635501469e-01 8.871734297884e-01 8.951953335617e-01 9.032241455544e-01 9.112545002183e-01 9.192936247616e-01 9.273256550011e-01 9.353647784592e-01 9.433929560119e-01 9.514223730461e-01 9.594404258384e-01 9.674507749278e-01 9.754533017630e-01 9.834363152588e-01 9.914128184631e-01 9.993649549267e-01 1.007309172703e+00 1.015223035133e+00 1.023124101473e+00 1.030998981197e+00 1.038847555089e+00 1.046674040565e+00 1.054464475105e+00 1.062236538745e+00 1.069965154997e+00 1.077672061894e+00 1.085336136907e+00 1.092969146392e+00 1.100563567341e+00 1.108116879141e+00 1.115635472337e+00 1.123102195493e+00 1.130536178010e+00 1.137914382873e+00 1.145254634594e+00 1.152542269765e+00 1.159780066203e+00 1.166970111281e+00 1.174100295492e+00 1.181184114168e+00 1.188204117023e+00 1.195174362195e+00 1.202077968880e+00 1.208926655902e+00 1.215711065484e+00 1.222429911811e+00 1.229087471104e+00 1.235671995207e+00 1.242196014001e+00 1.248642463112e+00 1.255025175262e+00 1.261328703101e+00 1.267558979012e+00 1.273714038870e+00 1.279788718451e+00 1.285787950162e+00 1.291698292254e+00 1.297534213109e+00 1.303280628456e+00 1.308942575082e+00 1.314515239864e+00 1.319997436046e+00 1.325392702566e+00 1.330688812818e+00 1.335894581553e+00 1.341000476502e+00 1.346010269483e+00 1.350919763381e+00 1.355725493195e+00 1.360430539610e+00 1.365025519878e+00 1.369516975276e+00 1.373897569514e+00 1.378167757575e+00 1.382325313750e+00 1.386365049410e+00 1.390293262859e+00 1.394096629542e+00 1.397784797205e+00 1.401346212982e+00 1.404784750502e+00 1.408100047892e+00 1.411281693587e+00 1.414339540685e+00 1.417257525064e+00 1.420050193611e+00 1.422699670848e+00 1.425213874650e+00 1.427591667108e+00 1.429822569823e+00 1.431917389156e+00 1.433854236041e+00 1.435657342043e+00 1.437300045056e+00 1.438797885631e+00 1.440142227754e+00 1.441327190558e+00 1.442364452538e+00 1.443231227018e+00 1.443951939710e+00 1.444496714332e+00 1.444888345390e+00 1.445109614839e+00 1.445163021989e+00 1.445055107595e+00 1.444764639924e+00 1.444316409318e+00 1.443679194326e+00 1.442882821298e+00 1.441898118383e+00 1.440741204372e+00 1.439408091600e+00 1.437884721282e+00 1.436195441828e+00 1.434306170686e+00 1.432250522153e+00 1.429995785708e+00 1.427565027936e+00 1.424945058481e+00 1.422133187108e+00 1.419147225684e+00 1.415953752553e+00 1.412591069984e+00 1.409020472589e+00 1.405276180225e+00 1.401334486171e+00 1.397201166231e+00 1.392887695252e+00 1.388369231514e+00 1.383680305167e+00 1.378782580643e+00 1.373715594968e+00 1.368447228591e+00 1.362997045802e+00 1.357367921808e+00 1.351540638075e+00 1.345549724753e+00 1.339356043945e+00 1.333002849189e+00 1.326458590172e+00 1.319746590127e+00 1.312862267854e+00 1.305800284014e+00 1.298586490328e+00 1.291190988418e+00 1.283652592232e+00 1.275944573964e+00 1.268091778791e+00 1.260089114317e+00 1.251938996346e+00 1.243658691066e+00 1.235234487934e+00 1.226694256815e+00 1.218020548492e+00 1.209239576903e+00 1.200345299533e+00 1.191349327554e+00 1.182260503987e+00 1.173080000195e+00 1.163827621035e+00 1.154495288107e+00 1.145111706274e+00 1.135667000026e+00 1.126187269885e+00 1.116671076453e+00 1.107131963751e+00 1.097589292665e+00 1.088037791412e+00 1.078511563119e+00 1.068999297565e+00 1.059534998138e+00 1.050119451939e+00 1.040768827874e+00 1.031504383481e+00 1.022324931894e+00 1.013268509594e+00 1.004325505161e+00 9.955345876834e-01 9.868962526268e-01 9.784309011146e-01 9.701628326921e-01 9.620927671377e-01 9.542581887440e-01 9.466566988835e-01 9.393212363077e-01 9.322577217564e-01 9.254873365423e-01 9.190314664443e-01 9.128946313681e-01 9.071084273296e-01 9.016716538058e-01 8.966125568278e-01 8.919367389858e-01 8.876626369032e-01 8.838006104428e-01 8.803590769987e-01 8.773555824161e-01 8.747875971254e-01 8.726759210511e-01 8.710143091561e-01 8.698173753322e-01 8.690832749733e-01 8.688116493872e-01 8.690084663820e-01 8.696638649734e-01 8.707844210722e-01 8.723555141113e-01 8.743774628109e-01 8.768399377387e-01 8.797287900218e-01 8.830401674570e-01 8.867559009354e-01 8.908655860430e-01 8.953523105428e-01 9.001981464696e-01 9.053902399879e-01 9.109053634271e-01 9.167264428078e-01 9.228357182731e-01 9.292101289230e-01 9.358302148100e-01 9.426736284948e-01 9.497165724932e-01 9.569437695790e-01 9.643215996352e-01 9.718416411782e-01 9.794690694058e-01 9.871882551242e-01 9.949765451185e-01 1.002806946294e+00 1.010666236511e+00 1.018521363821e+00 1.026360552320e+00 1.034156164491e+00 1.041892323767e+00 1.049545177892e+00 1.057095342528e+00 1.064525203280e+00 1.071812508018e+00 1.078943869633e+00 1.085892798081e+00 1.092649934526e+00 1.099193791415e+00 1.105508725140e+00 1.111579894099e+00 1.117388049240e+00 1.122923911648e+00 1.128166885364e+00 1.133108926053e+00 1.137733743099e+00 1.142030454535e+00 1.145986560432e+00 1.149593347155e+00 1.152839003284e+00 1.155715628317e+00 1.158215685245e+00 1.160331123481e+00 1.162058567695e+00 1.163391764261e+00 1.164328670380e+00 1.164867171537e+00 1.165005872562e+00 1.164749305808e+00 1.164098512214e+00 1.163059428488e+00 1.161638696352e+00 1.159849322881e+00 1.157696937698e+00 1.155200818652e+00 1.152376800007e+00 1.149241680266e+00 1.145822398017e+00 1.142138084636e+00 1.138219009993e+00 1.134093371100e+00 1.129793045203e+00 1.125352922237e+00 1.120805968293e+00 1.116190783312e+00 1.111544685717e+00 1.106905666314e+00 1.102310979870e+00 1.097799438275e+00 1.093404638047e+00 1.089160358178e+00 1.085097837183e+00 1.081243173439e+00 1.077618593160e+00 1.074238003849e+00 1.071112578912e+00 1.068248812801e+00 1.065640005132e+00 1.063276820792e+00 1.061141821473e+00 1.059209604814e+00 1.057445325410e+00 1.055812714522e+00 1.054267085161e+00 1.052758621924e+00 1.051233757999e+00 1.049639381805e+00 1.047916344621e+00 1.046009944848e+00 1.043868330244e+00 1.041438645950e+00 1.038681387626e+00 1.035551886407e+00 1.032027554731e+00 1.028083185278e+00 1.023710786641e+00 1.018915049495e+00 1.013702696354e+00 1.008108639759e+00 1.002164744955e+00 9.959252618924e-01 9.894514874661e-01 9.828156516429e-01 9.761021611400e-01 9.693945199059e-01 9.627916074298e-01 9.563859290811e-01 9.502754867861e-01 9.445477733913e-01 9.392947588424e-01 9.345871065356e-01 9.304919454184e-01 9.270587099705e-01 9.243211952246e-01 9.223026459764e-01 9.207509718170e-01 9.188783968063e-01 9.170736944796e-01 9.158530515123e-01 9.156726447819e-01 9.167750061502e-01 9.190881854817e-01 9.222513461424e-01 9.257213400203e-01 9.289421294876e-01 9.315287839053e-01 9.333771920115e-01 9.346880687024e-01 9.358980486776e-01 9.375333998824e-01 9.400268330099e-01 9.435649832440e-01 9.480349736503e-01 9.530446088397e-01 9.580554524554e-01 9.625704903253e-01 9.662853867917e-01 9.691868431795e-01 9.715669354900e-01 9.739269668337e-01 9.768111040302e-01 9.806355808307e-01 9.855516891866e-01 9.913796354019e-01 9.976779606010e-01 1.003882356365e+00 1.009478151710e+00 1.014165363583e+00 1.017938722592e+00 1.021083763531e+00 1.024069833822e+00 1.027394348703e+00 1.031403982501e+00 1.036170645711e+00 1.041453476467e+00 1.046763360695e+00 1.051513187663e+00 1.055198169195e+00 1.057538299341e+00 1.058564371464e+00 1.058602345402e+00 1.058171298544e+00 1.057810607415e+00 1.057917524910e+00 1.058609967453e+00 1.059696174622e+00 1.060736180301e+00 1.061192927091e+00 1.060594913926e+00 1.058705854927e+00 1.055590151205e+00 1.051592541105e+00 1.047239379981e+00 1.043071108634e+00 1.039465731686e+00 1.036514822819e+00 1.034003175354e+00 1.031482377019e+00 1.028431333285e+00 1.024459228797e+00 1.019456819075e+00 1.013672322356e+00 1.007701818015e+00 1.002352827035e+00 9.984259156265e-01 9.965185947397e-01 9.968469187697e-01 9.992031284775e-01 1.003077074707e+00 1.008004632998e+00 1.014158243107e+00 9.988205634076e-01 9.750304960224e-01 9.184792658495e-01 8.534007171708e-01 8.106938264380e-01 8.136503344390e-01 8.604127030873e-01 9.258984688181e-01 9.806393654785e-01 1.004209880129e+00 9.893363678493e-01 9.422625954758e-01 8.817742795089e-01 8.350856682616e-01 8.261633335154e-01 8.593799285788e-01 9.161198483219e-01 9.692805749505e-01 9.976661583959e-01 9.919044200826e-01 9.555029979541e-01 9.039283960717e-01 8.608374982008e-01 8.482738760690e-01 8.727209485581e-01 9.201586073582e-01 9.666067319094e-01 9.914289365810e-01 9.842133079570e-01 9.467505331214e-01 8.928086290826e-01 8.452688702706e-01 8.274006491057e-01 8.485284108029e-01 8.966590349218e-01 9.476665442637e-01 9.792955330971e-01 9.788046333715e-01 9.452173994825e-01 8.894051945201e-01 8.323806571963e-01 7.990771195801e-01 8.051192143118e-01 8.451533011707e-01 8.973465556368e-01 9.380480291545e-01 9.517073146456e-01 9.340044832603e-01 8.919470545887e-01 8.422867056532e-01 8.067484812517e-01 8.019829395205e-01 8.286829479774e-01 8.715040301357e-01 9.100402794898e-01 9.291624973024e-01 9.235170056333e-01 8.982092389656e-01 8.670537833947e-01 8.476039071914e-01 8.523877763909e-01 8.808481724897e-01 9.197903210202e-01 9.516983913461e-01 9.630805635191e-01 9.489475816222e-01 9.143164712000e-01 8.735473761954e-01 8.463401595598e-01 8.486888196292e-01 8.824744044189e-01 9.340220982250e-01 9.830560118927e-01 1.012383278984e+00 1.012820709318e+00 9.846795918205e-01 9.375155166290e-01 8.881899992883e-01 8.558010096207e-01 8.527257994330e-01 8.770556352325e-01 9.143839666945e-01 9.471238181137e-01 9.625319777446e-01 9.561428871431e-01 9.319799721024e-01 9.007342718222e-01 8.758277046526e-01 8.673616230472e-01 8.767579174132e-01 8.963611903760e-01 9.145103107948e-01 9.216679236772e-01 9.142176803733e-01 8.954356912746e-01 8.740301517430e-01 8.604458869448e-01 8.615536483730e-01 8.767004037418e-01 8.982343756589e-01 9.160334276281e-01 9.224597095862e-01 9.153282892674e-01 8.985367933197e-01 8.804338265125e-01 8.701366527826e-01 8.727234339633e-01 8.862249893305e-01 9.027989949459e-01 9.131779510515e-01 9.111928127185e-01 8.964942317128e-01 8.750615772862e-01 8.571698929978e-01 8.527827494040e-01 8.657690993827e-01 8.910950213660e-01 9.174684699614e-01 9.330091231624e-01 9.300724810709e-01 9.093239358623e-01
 2.633254764335e+00 2.634278661745e+00 2.635317832221e+00 2.636605401058e+00 2.638208729251e+00 2.640030182059e+00 2.641907140899e+00 2.643675398065e+00 2.645199741473e+00 2.646438409890e+00 2.647507418884e+00 2.648632999594e+00 2.650000749179e+00 2.651657318318e+00 2.653519411562e+00 2.655438282670e+00 2.657232112747e+00 2.658750065652e+00 2.659973747555e+00 2.661046378080e+00 2.662197298096e+00 2.663602024390e+00 2.665313927468e+00 2.667253683446e+00 2.669237838058e+00 2.671017142367e+00 2.672413701773e+00 2.673445975302e+00 2.674359135171e+00 2.675456958940e+00 2.676921789805e+00 2.678737342837e+00 2.680697490192e+00 2.682517577783e+00 2.683973045799e+00 2.685029748833e+00 2.685874332328e+00 2.686796165282e+00 2.688021517441e+00 2.689609821148e+00 2.691438631354e+00 2.693272230732e+00 2.694881005848e+00 2.696166600281e+00 2.697221760477e+00 2.698255471072e+00 2.699444122404e+00 2.700861494688e+00 2.702500966905e+00 2.704301475737e+00 2.706154604110e+00 2.707904148137e+00 2.709403318926e+00 2.710600231783e+00 2.711598079232e+00 2.712633169044e+00 2.713968067298e+00 2.715707805034e+00 2.717686103014e+00 2.719550335522e+00 2.721014240296e+00 2.722045893462e+00 2.722862763611e+00 2.723768258513e+00 2.724974536771e+00 2.726502012381e+00 2.728216563559e+00 2.729936356489e+00 2.731537065280e+00 2.732960503623e+00 2.734195953076e+00 2.735275398305e+00 2.736323332046e+00 2.737541701647e+00 2.739081914999e+00 2.740929736930e+00 2.742877116916e+00 2.744633453486e+00 2.745995434352e+00 2.746991420046e+00 2.747876108627e+00 2.748950061710e+00 2.750365083270e+00 2.752043599788e+00 2.753797317102e+00 2.755448441183e+00 2.756913273253e+00 2.758192458419e+00 2.759339426793e+00 2.760419426449e+00 2.761521983549e+00 2.762780832783e+00 2.764322609881e+00 2.766148698935e+00 2.768057780648e+00 2.769742233353e+00 2.770983822736e+00 2.771822281754e+00 2.772564645764e+00 2.773598243724e+00 2.775137803736e+00 2.777064073272e+00 2.779005033628e+00 2.780606045634e+00 2.781750436419e+00 2.782608773101e+00 2.783494779894e+00 2.784650360785e+00 2.786120452230e+00 2.787769786459e+00 2.789404730357e+00 2.790927245850e+00 2.792329476261e+00 2.793653752824e+00 2.794912672766e+00 2.796103702306e+00 2.797241009153e+00 2.798398417303e+00 2.799701133898e+00 2.801250651504e+00 2.803006020869e+00 2.804770209719e+00 2.806281849113e+00 2.807391035020e+00 2.808174039969e+00 2.808928594255e+00 2.810012799244e+00 2.811616897909e+00 2.813612667093e+00 2.815617331901e+00 2.817222759711e+00 2.818241641819e+00 2.818829645451e+00 2.819398099913e+00 2.820376587563e+00 2.821947418776e+00 2.823942614194e+00 2.825950811498e+00 2.827566434592e+00 2.828611956084e+00 2.829241875741e+00 2.829839310671e+00 2.830784114614e+00 2.832238167531e+00 2.834066660321e+00 2.835948260334e+00 2.837551851313e+00 2.838727877865e+00 2.839570963727e+00 2.840339764886e+00 2.841307152084e+00 2.842613268570e+00 2.844208764102e+00 2.845902507164e+00 2.847470378418e+00 2.848782015303e+00 2.849850101337e+00 2.850809936644e+00 2.851823755156e+00 2.853010997969e+00 2.854388723214e+00 2.855874703328e+00 2.857346885176e+00 2.858714165330e+00 2.859935346870e+00 2.861047972031e+00 2.862124838854e+00 2.863247457305e+00 2.864459943016e+00 2.865761227230e+00 2.867108167155e+00 2.868438858212e+00 2.869703177505e+00 2.870888455362e+00 2.872017788944e+00 2.873129562798e+00 2.874270519079e+00 2.875465634564e+00 2.876707566563e+00 2.877967399043e+00 2.879206422562e+00 2.880404130739e+00 2.881562106951e+00 2.882699906646e+00 2.883851223675e+00 2.885029398738e+00 2.886232443918e+00 2.887437762919e+00 2.888631895137e+00 2.889812776970e+00 2.890990603275e+00 2.892176670036e+00 2.893368899326e+00 2.894558299513e+00 2.895729391833e+00 2.896881237207e+00 2.898027244726e+00 2.899179817638e+00 2.900346730213e+00 2.901513645384e+00 2.902663563171e+00 2.903783088002e+00 2.904885544723e+00 2.905986720416e+00 2.907102179022e+00 2.908228652389e+00 2.909349417950e+00 2.910452898663e+00 2.911544656964e+00 2.912636878023e+00 2.913743111666e+00 2.914861859863e+00 2.915979714429e+00 2.917084255518e+00 2.918174247471e+00 2.919261285544e+00 2.920353904977e+00 2.921451625364e+00 2.922544301637e+00 2.923621463826e+00 2.924684549736e+00 2.925738664455e+00 2.926795288099e+00 2.927856503784e+00 2.928912294511e+00 2.929956892355e+00 2.930992221604e+00 2.932024230132e+00 2.933060881989e+00 2.934101953514e+00 2.935142354343e+00 2.936172639198e+00 2.937194176213e+00 2.938215170093e+00 2.939233845370e+00 2.940254834317e+00 2.941272053864e+00 2.942276430001e+00 2.943269994338e+00 2.944260459949e+00 2.945250328647e+00 2.946239368265e+00 2.947220289059e+00 2.948194749539e+00 2.949160402000e+00 2.950123702114e+00 2.951090081888e+00 2.952054035340e+00 2.953012611099e+00 2.953964109390e+00 2.954911846296e+00 2.955852726461e+00 2.956791679706e+00 2.957728365077e+00 2.958656953126e+00 2.959579802236e+00 2.960500626391e+00 2.961416436958e+00 2.962326438227e+00 2.963229673256e+00 2.964129021426e+00 2.965026068615e+00 2.965923493836e+00 2.966816063689e+00 2.967698915793e+00 2.968573109534e+00 2.969443161795e+00 2.970309589809e+00 2.971172683288e+00 2.972031035867e+00 2.972882098853e+00 2.973725342045e+00 2.974562447523e+00 2.975394494240e+00 2.976222617113e+00 2.977047598576e+00 2.977865338343e+00 2.978678958182e+00 2.979487610171e+00 2.980289907398e+00 2.981087241204e+00 2.981877093012e+00 2.982664756292e+00 2.983444026186e+00 2.984218161302e+00 2.984988717016e+00 2.985753477232e+00 2.986514332263e+00 2.987269354562e+00 2.988016842153e+00 2.988755122804e+00 2.989489881209e+00 2.990217646854e+00 2.990940870699e+00 2.991660719810e+00 2.992373413734e+00 2.993081211053e+00 2.993779770563e+00 2.994472457371e+00 2.995155395845e+00 2.995833895434e+00 2.996507444535e+00 2.997175839334e+00 2.997838551708e+00 2.998495948775e+00 2.999144773735e+00 2.999782998900e+00 3.000417207517e+00 3.001043321770e+00 3.001664724849e+00 3.002283205730e+00 3.002893374198e+00 3.003495167194e+00 3.004091306693e+00 3.004677725444e+00 3.005257818301e+00 3.005832581432e+00 3.006405327433e+00 3.006968705515e+00 3.007526167101e+00 3.008076577059e+00 3.008615229438e+00 3.009149194166e+00 3.009679175791e+00 3.010201588842e+00 3.010718606824e+00 3.011228828882e+00 3.011727534008e+00 3.012219812273e+00 3.012705426912e+00 3.013182981772e+00 3.013654390186e+00 3.014120926985e+00 3.014577745824e+00 3.015024847472e+00 3.015465480714e+00 3.015899174897e+00 3.016322281471e+00 3.016741560793e+00 3.017151886106e+00 3.017552962438e+00 3.017948552646e+00 3.018333889812e+00 3.018709682195e+00 3.019080025349e+00 3.019441011459e+00 3.019795030160e+00 3.020140201131e+00 3.020477484243e+00 3.020805263487e+00 3.021126361953e+00 3.021438137355e+00 3.021742200692e+00 3.022039719311e+00 3.022327109451e+00 3.022605929937e+00 3.022876440234e+00 3.023137283468e+00 3.023390323424e+00 3.023637626408e+00 3.023873609182e+00 3.024100225336e+00 3.024321719897e+00 3.024530005748e+00 3.024731670147e+00 3.024923859442e+00 3.025106115767e+00 3.025280843011e+00 3.025446932263e+00 3.025602073403e+00 3.025747496769e+00 3.025885462997e+00 3.026013581596e+00 3.026131334964e+00 3.026242382263e+00 3.026340941652e+00 3.026431904915e+00 3.026512479038e+00 3.026584373172e+00 3.026644690850e+00 3.026694837011e+00 3.026736336195e+00 3.026769428145e+00 3.026791151283e+00 3.026800601289e+00 3.026802903888e+00 3.026796581250e+00 3.026777139860e+00 3.026748944895e+00 3.026711518076e+00 3.026662457837e+00 3.026604178994e+00 3.026534721376e+00 3.026456191938e+00 3.026367812613e+00 3.026268863071e+00 3.026157906104e+00 3.026037630150e+00 3.025905486778e+00 3.025762227753e+00 3.025609830748e+00 3.025444930526e+00 3.025271868976e+00 3.025087783573e+00 3.024888090847e+00 3.024680517471e+00 3.024461145366e+00 3.024229843681e+00 3.023988488276e+00 3.023737535453e+00 3.023470453651e+00 3.023193735776e+00 3.022907641517e+00 3.022607385144e+00 3.022298202038e+00 3.021976516616e+00 3.021642074843e+00 3.021298418854e+00 3.020939868208e+00 3.020571808980e+00 3.020191589916e+00 3.019800984409e+00 3.019395332429e+00 3.018979019659e+00 3.018550478608e+00 3.018108721548e+00 3.017656889962e+00 3.017190787501e+00 3.016712812029e+00 3.016221678153e+00 3.015718746752e+00 3.015201778593e+00 3.014673600220e+00 3.014134672265e+00 3.013580571000e+00 3.013014288447e+00 3.012433250472e+00 3.011841552915e+00 3.011237775319e+00 3.010619711498e+00 3.009990124628e+00 3.009345573829e+00 3.008687546192e+00 3.008016562063e+00 3.007332800999e+00 3.006634546739e+00 3.005923447368e+00 3.005199362413e+00 3.004458076118e+00 3.003707029553e+00 3.002940710892e+00 3.002161514160e+00 3.001368244556e+00 3.000559350573e+00 2.999739278017e+00 2.998902768316e+00 2.998051562636e+00 2.997187539592e+00 2.996308161617e+00 2.995415768704e+00 2.994507675716e+00 2.993585696128e+00 2.992649428819e+00 2.991698063303e+00 2.990732442727e+00 2.989752820930e+00 2.988756497616e+00 2.987745757978e+00 2.986721191112e+00 2.985679763142e+00 2.984624397461e+00 2.983554972293e+00 2.982469004836e+00 2.981365769093e+00 2.980250940716e+00 2.979118320715e+00 2.977969774017e+00 2.976806607990e+00 2.975626624450e+00 2.974433377301e+00 2.973221571996e+00 2.971993860715e+00 2.970750781911e+00 2.969491999225e+00 2.968216721639e+00 2.966926581844e+00 2.965618138959e+00 2.964293713031e+00 2.962952642128e+00 2.961595466053e+00 2.960222744719e+00 2.958833123402e+00 2.957424636041e+00 2.956000271596e+00 2.954562536929e+00 2.953102658639e+00 2.951627954983e+00 2.950136560192e+00 2.948626311726e+00 2.947099789655e+00 2.945557469995e+00 2.943996307322e+00 2.942417452988e+00 2.940820727730e+00 2.939206519757e+00 2.937575668217e+00 2.935924671245e+00 2.934257565710e+00 2.932571628758e+00 2.930867344658e+00 2.929146645669e+00 2.927406789174e+00 2.925648042208e+00 2.923870998448e+00 2.922074957147e+00 2.920262924044e+00 2.918429305054e+00 2.916577924512e+00 2.914709049265e+00 2.912818181999e+00 2.910912423180e+00 2.908985279877e+00 2.907038528856e+00 2.905073205816e+00 2.903089145963e+00 2.901084106917e+00 2.899060128759e+00 2.897018362450e+00 2.894955557740e+00 2.892874628149e+00 2.890771554138e+00 2.888650496401e+00 2.886508562861e+00 2.884346723007e+00 2.882164183507e+00 2.879962500795e+00 2.877739967504e+00 2.875497636221e+00 2.873234510607e+00 2.870951241530e+00 2.868646303277e+00 2.866320779084e+00 2.863976275260e+00 2.861610294469e+00 2.859222340858e+00 2.856814442606e+00 2.854383363632e+00 2.851931800048e+00 2.849460370732e+00 2.846967394537e+00 2.844452281785e+00 2.841916473798e+00 2.839357184541e+00 2.836778702430e+00 2.834176607959e+00 2.831553048020e+00 2.828907469804e+00 2.826240133186e+00 2.823551306255e+00 2.820839252710e+00 2.818105631687e+00 2.815349553882e+00 2.812570220914e+00 2.809769636673e+00 2.806944906511e+00 2.804098310804e+00 2.801230191252e+00 2.798337388003e+00 2.795422605814e+00 2.792483673269e+00 2.789520536530e+00 2.786536656305e+00 2.783529648182e+00 2.780498818866e+00 2.777443509731e+00 2.774365798641e+00 2.771264790593e+00 2.768137491514e+00 2.764988676470e+00 2.761815065380e+00 2.758617953496e+00 2.755395800419e+00 2.752151265230e+00 2.748882243349e+00 2.745587285031e+00 2.742269863226e+00 2.738927006335e+00 2.735559960051e+00 2.732169307347e+00 2.728751246431e+00 2.725311395605e+00 2.721844535261e+00 2.718353440281e+00 2.714836021609e+00 2.711297032460e+00 2.707728314313e+00 2.704136094515e+00 2.700521381281e+00 2.696878057772e+00 2.693209386180e+00 2.689515572065e+00 2.685795885378e+00 2.682049842582e+00 2.678280567159e+00 2.674483094541e+00 2.670659624263e+00 2.666811580879e+00 2.662935153162e+00 2.659033224694e+00 2.655105426177e+00 2.651152835064e+00 2.647170218801e+00 2.643164346695e+00 2.639132016397e+00 2.635069186213e+00 2.630983196218e+00 2.626866821631e+00 2.622726334336e+00 2.618557618674e+00 2.614362905530e+00 2.610139315156e+00 2.605889058739e+00 2.601612559713e+00 2.597307183669e+00 2.592974790634e+00 2.588616391902e+00 2.584226306920e+00 2.579812618340e+00 2.575368644905e+00 2.570898621099e+00 2.566399898799e+00 2.561872218096e+00 2.557317940458e+00 2.552734029083e+00 2.548122811940e+00 2.543484119860e+00 2.538815222844e+00 2.534118666922e+00 2.529393994065e+00 2.524639660859e+00 2.519857730389e+00 2.515047461850e+00 2.510206034073e+00 2.505338417901e+00 2.500440163432e+00 2.495511675507e+00 2.490557916212e+00 2.485571792433e+00 2.480557822671e+00 2.475514421400e+00 2.470441864050e+00 2.465339417069e+00 2.460206793849e+00 2.455046324997e+00 2.449854693428e+00 2.444635330762e+00 2.439385084029e+00 2.434104374888e+00 2.428794028744e+00 2.423455482948e+00 2.418086121646e+00 2.412686867157e+00 2.407257656794e+00 2.401797214252e+00 2.396307432254e+00 2.390786896253e+00 2.385237131724e+00 2.379657319870e+00 2.374044800180e+00 2.368404410227e+00 2.362731939698e+00 2.357030093704e+00 2.351296216913e+00 2.345533911669e+00 2.339738647185e+00 2.333913979348e+00 2.328058771702e+00 2.322170638621e+00 2.316254397818e+00 2.310305283268e+00 2.304326336095e+00 2.298317928115e+00 2.292277281303e+00 2.286205383564e+00 2.280101867095e+00 2.273968603573e+00 2.267804072897e+00 2.261608666905e+00 2.255382128979e+00 2.249122329631e+00 2.242833285533e+00 2.236513053793e+00 2.230160946634e+00 2.223778773202e+00 2.217363477304e+00 2.210919189191e+00 2.204441459470e+00 2.197933296169e+00 2.191393596415e+00 2.184821807844e+00 2.178221980338e+00 2.171588445809e+00 2.164923645616e+00 2.158227752326e+00 2.151498802161e+00 2.144740983762e+00 2.137949252535e+00 2.131129357065e+00 2.124276557706e+00 2.117391623471e+00 2.110476931940e+00 2.103529712811e+00 2.096551610325e+00 2.089542674412e+00 2.082503067530e+00 2.075430719097e+00 2.068327703982e+00 2.061195629716e+00 2.054028801916e+00 2.046832226805e+00 2.039605586430e+00 2.032347307695e+00 2.025059221328e+00 2.017738042811e+00 2.010386504275e+00 2.003005301656e+00 1.995590824303e+00 1.988147495301e+00 1.980672808870e+00 1.973167980227e+00 1.965632301358e+00 1.958065041875e+00 1.950469319374e+00 1.942841192221e+00 1.935182774727e+00 1.927496011805e+00 1.919777828804e+00 1.912030047930e+00 1.904251856205e+00 1.896444011628e+00 1.888604700598e+00 1.880737359144e+00 1.872838479250e+00 1.864910709762e+00 1.856955050017e+00 1.848967600225e+00 1.840952096924e+00 1.832906560507e+00 1.824833273589e+00 1.816730142888e+00 1.808598554535e+00 1.800437708191e+00 1.792247667808e+00 1.784031963506e+00 1.775785523701e+00 1.767511469597e+00 1.759209462157e+00 1.750879970318e+00 1.742522308966e+00 1.734135658834e+00 1.725723312599e+00 1.717282780654e+00 1.708815524676e+00 1.700322481208e+00 1.691800164016e+00 1.683252680304e+00 1.674678587773e+00 1.666079122065e+00 1.657451888030e+00 1.648800759034e+00 1.640124426119e+00 1.631421012590e+00 1.622695351536e+00 1.613941269985e+00 1.605165488052e+00 1.596363350498e+00 1.587537578240e+00 1.578687666027e+00 1.569815444836e+00 1.560919269861e+00 1.551997827425e+00 1.543054622496e+00 1.534089249380e+00 1.525102216044e+00 1.516092992402e+00 1.507062626472e+00 1.498009969282e+00 1.488937629666e+00 1.479844710801e+00 1.470730551621e+00 1.461596717949e+00 1.452444083111e+00 1.443271518645e+00 1.434079849690e+00 1.424869718473e+00 1.415641455947e+00 1.406396241611e+00 1.397132886591e+00 1.387854495682e+00 1.378558359851e+00 1.369246761382e+00 1.359919497554e+00 1.350577550066e+00 1.341224216073e+00 1.331852842712e+00 1.322471006309e+00 1.313074120116e+00 1.303666627646e+00 1.294247208352e+00 1.284815206862e+00 1.275375118154e+00 1.265922623875e+00 1.256462518805e+00 1.246992384650e+00 1.237516629212e+00 1.228030956540e+00 1.218539175339e+00 1.209043020442e+00 1.199539617178e+00 1.190033992383e+00 1.180524200149e+00 1.171011883638e+00 1.161497464069e+00 1.151981370849e+00 1.142466482008e+00 1.132949068951e+00 1.123439305186e+00 1.113925741883e+00 1.104419167619e+00 1.094915913646e+00 1.085418360381e+00 1.075928132718e+00 1.066443786847e+00 1.056970905632e+00 1.047505944826e+00 1.038053415246e+00 1.028611589887e+00 1.019185797643e+00 1.009775306728e+00 1.000380151069e+00 9.910033856363e-01 9.816453640359e-01 9.723103951614e-01 9.629941339516e-01 9.537037718633e-01 9.444386488971e-01 9.352000380750e-01 9.259911632252e-01 9.168122345549e-01 9.076669109231e-01 8.985537302758e-01 8.894800055958e-01 8.804433602462e-01 8.714479752470e-01 8.624950369744e-01 8.535873431637e-01 8.447281330471e-01 8.359166273005e-01 8.271597518625e-01 8.184555764795e-01 8.098101591829e-01 8.012239555651e-01 7.927024372881e-01 7.842443564122e-01 7.758569493764e-01 7.675409284219e-01 7.592989128323e-01 7.511367968637e-01 7.430553418302e-01 7.350609690355e-01 7.271530420522e-01 7.193405193991e-01 7.116235843984e-01 7.040047379876e-01 6.964934717644e-01 6.890876575022e-01 6.817975139210e-01 6.746208421667e-01 6.675682618935e-01 6.606410654347e-01 6.538432792327e-01 6.471819357543e-01 6.406589058155e-01 6.342834692470e-01 6.280557727831e-01 6.219829361144e-01 6.160699376690e-01 6.103234565059e-01 6.047468682036e-01 5.993448697683e-01 5.941244548059e-01 5.890890208675e-01 5.842457207550e-01 5.795977089232e-01 5.751505972029e-01 5.709073895995e-01 5.668775851976e-01 5.630619178098e-01 5.594644824920e-01 5.560946514836e-01 5.529500574901e-01 5.500403908655e-01 5.473654069981e-01 5.449305408784e-01 5.427377305729e-01 5.407920540972e-01 5.390932019888e-01 5.376437161263e-01 5.364482279704e-01 5.355044919671e-01 5.348166509970e-01 5.343806616591e-01 5.342041385391e-01 5.342791636949e-01 5.346098588747e-01 5.351943171023e-01 5.360293765224e-01 5.371170115264e-01 5.384498016356e-01 5.400321860375e-01 5.418532833401e-01 5.439172061249e-01 5.462152443786e-01 5.487456400918e-01 5.515049734712e-01 5.544868651988e-01 5.576904483872e-01 5.611054201368e-01 5.647345837368e-01 5.685641728676e-01 5.725956314252e-01 5.768191847255e-01 5.812337624336e-01 5.858299380794e-01 5.906038943837e-01 5.955523624406e-01 6.006646107680e-01 6.059419860922e-01 6.113723336819e-01 6.169564313622e-01 6.226817568848e-01 6.285494617533e-01 6.345504704161e-01 6.406826520142e-01 6.469377827558e-01 6.533091971095e-01 6.598016579314e-01 6.663958755355e-01 6.731014174444e-01 6.799014063992e-01 6.868011227776e-01 6.937882377841e-01 7.008652030388e-01 7.080241923287e-01 7.152593021545e-01 7.225737479408e-01 7.299535022529e-01 7.374049793083e-01 7.449157986660e-01 7.524910704835e-01 7.601166728154e-01 7.677989249162e-01 7.755290750954e-01 7.833040889706e-01 7.911273732883e-01 7.989854139789e-01 8.068860634611e-01 8.148145476605e-01 8.227817512447e-01 8.307708805409e-01 8.387902265042e-01 8.468325943101e-01 8.548957428197e-01 8.629799163324e-01 8.710757294208e-01 8.791915692043e-01 8.873126347547e-01 8.954490616567e-01 9.035892828369e-01 9.117367732922e-01 9.198865731372e-01 9.280352301494e-01 9.361880129053e-01 9.443312540038e-01 9.524777215736e-01 9.606095231086e-01 9.687376795205e-01 9.768532632259e-01 9.849563510013e-01 9.930491253729e-01 1.001121139370e+00 1.009182529557e+00 1.017216252626e+00 1.025239200452e+00 1.033230154526e+00 1.041203485230e+00 1.049147812391e+00 1.057064890717e+00 1.064956444646e+00 1.072810718487e+00 1.080641850995e+00 1.088429450729e+00 1.096190973093e+00 1.103908857783e+00 1.111591998699e+00 1.119235000489e+00 1.126833654062e+00 1.134395138371e+00 1.141904884237e+00 1.149377366618e+00 1.156793099317e+00 1.164168232323e+00 1.171486588173e+00 1.178754324577e+00 1.185971058047e+00 1.193128513383e+00 1.200234050296e+00 1.207274225776e+00 1.214264023617e+00 1.221184264106e+00 1.228046764029e+00 1.234842094930e+00 1.241571454169e+00 1.248236924902e+00 1.254828073228e+00 1.261355325239e+00 1.267800544344e+00 1.274180851214e+00 1.280480398259e+00 1.286705741684e+00 1.292852270352e+00 1.298915234185e+00 1.304900760406e+00 1.310795827903e+00 1.316613229163e+00 1.322336679352e+00 1.327974759324e+00 1.333521868980e+00 1.338975571464e+00 1.344337866476e+00 1.349599906344e+00 1.354769014218e+00 1.359834599675e+00 1.364801031355e+00 1.369664479529e+00 1.374421750824e+00 1.379074765390e+00 1.383614961773e+00 1.388048933891e+00 1.392367542918e+00 1.396572817772e+00 1.400661871859e+00 1.404631026654e+00 1.408485120998e+00 1.412209133226e+00 1.415816548122e+00 1.419294593974e+00 1.422643813382e+00 1.425865967255e+00 1.428951770312e+00 1.431909183271e+00 1.434723677205e+00 1.437409034210e+00 1.439947667054e+00 1.442345895471e+00 1.444602870826e+00 1.446707452239e+00 1.448673062713e+00 1.450477157767e+00 1.452141527002e+00 1.453643011447e+00 1.454994957532e+00 1.456186568841e+00 1.457214590101e+00 1.458088976532e+00 1.458788691045e+00 1.459336844477e+00 1.459704729937e+00 1.459912796151e+00 1.459945388299e+00 1.459804039381e+00 1.459496993482e+00 1.458999358051e+00 1.458340117492e+00 1.457486111307e+00 1.456466714923e+00 1.455253978834e+00 1.453860036080e+00 1.452284299330e+00 1.450514294804e+00 1.448568190149e+00 1.446415863879e+00 1.444090495569e+00 1.441560086649e+00 1.438846088037e+00 1.435935553767e+00 1.432825187277e+00 1.429531460715e+00 1.426025595137e+00 1.422341784561e+00 1.418441261726e+00 1.414360126225e+00 1.410072081905e+00 1.405585089188e+00 1.400908181024e+00 1.396019348389e+00 1.390949961750e+00 1.385664292094e+00 1.380200149194e+00 1.374525653734e+00 1.368660778033e+00 1.362605424570e+00 1.356344168616e+00 1.349908487613e+00 1.343264021027e+00 1.336447844664e+00 1.329429847536e+00 1.322236946402e+00 1.314860777453e+00 1.307297674141e+00 1.299571032363e+00 1.291654543580e+00 1.283584187805e+00 1.275333113429e+00 1.266929574049e+00 1.258364866941e+00 1.249643665848e+00 1.240781845681e+00 1.231765305193e+00 1.222623967955e+00 1.213339758321e+00 1.203939523842e+00 1.194414672408e+00 1.184782062204e+00 1.175046526195e+00 1.165211404487e+00 1.155296474165e+00 1.145295036221e+00 1.135233555339e+00 1.125104919422e+00 1.114935017183e+00 1.104724692473e+00 1.094487346330e+00 1.084242099214e+00 1.073985787821e+00 1.063752165474e+00 1.053533814216e+00 1.043363229335e+00 1.033243344468e+00 1.023189680306e+00 1.013229462989e+00 1.003361183706e+00 9.936235083896e-01 9.840103978831e-01 9.745585082098e-01 9.652758134759e-01 9.561817881157e-01 9.473045657744e-01 9.386476707487e-01 9.302490635802e-01 9.221109007474e-01 9.142654954563e-01 9.067268049821e-01 8.995145804087e-01 8.926545342802e-01 8.861534702741e-01 8.800457076962e-01 8.743353008368e-01 8.690504892877e-01 8.641994052544e-01 8.598028284636e-01 8.558739412360e-01 8.524245528266e-01 8.494703181546e-01 8.470125717686e-01 8.450738790391e-01 8.436449842022e-01 8.427436473362e-01 8.423665250249e-01 8.425142275631e-01 8.431934382554e-01 8.443884795852e-01 8.461088501056e-01 8.483340818189e-01 8.510647196542e-01 8.542883853600e-01 8.579861879103e-01 8.621534225798e-01 8.667653055695e-01 8.718118664302e-01 8.772683107342e-01 8.831180104142e-01 8.893400630782e-01 8.959102576969e-01 9.028079874534e-01 9.100074512097e-01 9.174846701516e-01 9.252171454666e-01 9.331783225738e-01 9.413415460747e-01 9.496886913974e-01 9.581810608161e-01 9.668075796734e-01 9.755312678463e-01 9.843350986327e-01 9.931912610704e-01 1.002071336200e+00 1.010959691925e+00 1.019822618818e+00 1.028646025390e+00 1.037398933602e+00 1.046066350134e+00 1.054621185165e+00 1.063043516583e+00 1.071315665044e+00 1.079412046721e+00 1.087322709994e+00 1.095017639364e+00 1.102488090590e+00 1.109712121844e+00 1.116673875931e+00 1.123359661815e+00 1.129751116030e+00 1.135836419621e+00 1.141600919918e+00 1.147031088423e+00 1.152115598676e+00 1.156843737147e+00 1.161202642158e+00 1.165185671094e+00 1.168784025929e+00 1.171989704703e+00 1.174793636224e+00 1.177193126155e+00 1.179184536341e+00 1.180759950998e+00 1.181922281270e+00 1.182668317608e+00 1.182998899426e+00 1.182915608735e+00 1.182424308661e+00 1.181526420780e+00 1.180230693439e+00 1.178549823887e+00 1.176486727469e+00 1.174061598122e+00 1.171287376211e+00 1.168177566317e+00 1.164757933142e+00 1.161043436216e+00 1.157062994853e+00 1.152841009290e+00 1.148403442576e+00 1.143783308776e+00 1.139007498629e+00 1.134111840121e+00 1.129127417272e+00 1.124089100802e+00 1.119027666384e+00 1.113981424193e+00 1.108977178099e+00 1.104048274736e+00 1.099220133163e+00 1.094516970434e+00 1.089963619698e+00 1.085571576467e+00 1.081352716982e+00 1.077314727586e+00 1.073455106188e+00 1.069764073809e+00 1.066233015806e+00 1.062838337524e+00 1.059552195230e+00 1.056343904717e+00 1.053174794643e+00 1.050002581639e+00 1.046778917751e+00 1.043459660824e+00 1.039992651557e+00 1.036329911963e+00 1.032426442357e+00 1.028235726317e+00 1.023726246870e+00 1.018860285442e+00 1.013622749592e+00 1.007996291160e+00 1.001983929006e+00 9.955960607621e-01 9.888521222581e-01 9.818000363825e-01 9.744823082914e-01 9.669690395532e-01 9.593382324205e-01 9.516791227888e-01 9.440922052777e-01 9.366842825764e-01 9.295715162994e-01 9.228650182506e-01 9.166825833217e-01 9.111280838873e-01 9.063047246195e-01 9.022933085448e-01 8.991637683545e-01 8.969648523251e-01 8.957213129256e-01 8.954423390065e-01 8.954315514165e-01 8.952441677926e-01 8.952610106071e-01 8.959748604723e-01 8.978162338879e-01 9.009931375331e-01 9.053959221176e-01 9.106411827884e-01 9.161629163730e-01 9.214026347706e-01 9.259747460083e-01 9.297770272184e-01 9.330103682786e-01 9.360988031664e-01 9.395500448784e-01 9.437676334259e-01 9.489129794145e-01 9.548559145953e-01 9.611967950576e-01 9.674122061660e-01 9.730232852202e-01 9.777556251121e-01 9.816213004569e-01 9.849311707477e-01 9.881930869924e-01 9.919527801313e-01 9.966154110190e-01 1.002324209519e+00 1.008892344600e+00 1.015883244457e+00 1.022738545801e+00 1.028961637948e+00 1.034262160866e+00 1.038646746416e+00 1.042402063282e+00 1.045988765152e+00 1.049880538435e+00 1.054402364494e+00 1.059595052698e+00 1.065200050800e+00 1.070707781458e+00 1.075523604352e+00 1.079135043744e+00 1.081261409349e+00 1.081928540611e+00 1.081458341700e+00 1.080358230344e+00 1.079168058671e+00 1.078277907580e+00 1.077813439424e+00 1.077586505104e+00 1.077175295703e+00 1.076055193661e+00 1.073776191178e+00 1.070118400537e+00 1.065169275154e+00 1.059302094068e+00 1.053079872047e+00 1.047082630257e+00 1.041735527282e+00 1.037174938330e+00 1.033222805584e+00 1.029459470106e+00 1.025383787671e+00 1.020600352590e+00 1.014990421104e+00 1.008776898164e+00 1.002514615472e+00 9.969503722733e-01 9.928160571467e-01 9.906217369373e-01 9.904918610530e-01 9.921219697271e-01 9.948444239640e-01 9.977789576347e-01 9.997372383499e-01 9.907996358835e-01 9.686096844572e-01 9.140200364997e-01 8.492815780351e-01 8.045754958162e-01 8.042200145050e-01 8.484594101002e-01 9.133894903327e-01 9.692822985503e-01 9.947530483242e-01 9.814049232140e-01 9.344290974471e-01 8.719635023254e-01 8.216336112378e-01 8.093932878137e-01 8.419666294798e-01 9.013397994202e-01 9.593077827818e-01 9.930816080243e-01 9.917350418786e-01 9.573530401057e-01 9.043126662568e-01 8.561790984251e-01 8.368629401050e-01 8.561880543757e-01 9.024180113845e-01 9.515042044973e-01 9.814059493315e-01 9.800452390128e-01 9.476583501843e-01 8.967151033211e-01 8.493712013749e-01 8.294000285004e-01 8.480277205056e-01 8.951779434115e-01 9.472201327225e-01 9.811481985136e-01 9.829989227895e-01 9.505843124825e-01 8.939241912631e-01 8.340531040528e-01 7.974282139398e-01 8.023811883155e-01 8.452744962093e-01 9.036186467800e-01 9.517588048772e-01 9.719638717779e-01 9.579393966646e-01 9.151012141158e-01 8.594912189144e-01 8.141052401710e-01 7.996500844918e-01 8.216525466744e-01 8.666689062792e-01 9.127272082647e-01 9.416850954148e-01 9.450848117100e-01 9.252578902317e-01 8.939560743220e-01 8.683190695659e-01 8.631845093529e-01 8.822939121405e-01 9.159222698195e-01 9.474104437876e-01 9.620709355950e-01 9.528368020945e-01 9.224899338806e-01 8.834723666972e-01 8.545469077832e-01 8.526101312883e-01 8.820525168013e-01 9.314058504158e-01 9.809048052069e-01 1.012478508585e+00 1.015489145410e+00 9.887432575337e-01 9.406259153064e-01 8.876425463415e-01 8.499544677652e-01 8.423967565157e-01 8.653767531658e-01 9.049611191960e-01 9.423594618489e-01 9.630551747432e-01 9.609345897697e-01 9.387971245719e-01 9.067749904171e-01 8.786938439358e-01 8.660923089606e-01 8.721995993822e-01 8.904380886762e-01 9.090422513131e-01 9.176099878490e-01 9.115460536586e-01 8.934534542816e-01 8.719263571371e-01 8.578731343023e-01 8.589154761220e-01 8.748446659937e-01 8.977649719718e-01 9.167828625341e-01 9.233764773212e-01 9.147744899602e-01 8.948942086635e-01 8.729211146643e-01 8.595230466231e-01 8.613384387095e-01 8.769715322457e-01 8.978146887431e-01 9.130357835801e-01 9.148510442844e-01 9.017470074321e-01 8.792989136141e-01 8.584204635423e-01 8.507404435032e-01 8.621110341143e-01 8.885721231447e-01 9.184661269954e-01 9.385926381716e-01 9.397464700807e-01 9.212441177655e-01
 2.627847379831e+00 2.628854086969e+00 2.629876510200e+00 2.631146160227e+00 2.632731028279e+00 2.634533544101e+00 2.636393068677e+00 2.638146665089e+00 2.639658550183e+00 2.640880498340e+00 2.641929428154e+00 2.643035413224e+00 2.644383693280e+00 2.646020396294e+00 2.647865060457e+00 2.649766729191e+00 2.651544598522e+00 2.653046118848e+00 2.654247701817e+00 2.655297432445e+00 2.656426707887e+00 2.657812737630e+00 2.659505377827e+00 2.661425553509e+00 2.663387356544e+00 2.665145573875e+00 2.666516430280e+00 2.667526181120e+00 2.668418446059e+00 2.669497385625e+00 2.670942930323e+00 2.672738230054e+00 2.674675663764e+00 2.676471870187e+00 2.677901436414e+00 2.678937745235e+00 2.679765249762e+00 2.680673379092e+00 2.681884104117e+00 2.683453400592e+00 2.685259333614e+00 2.687071850266e+00 2.688662585520e+00 2.689933575052e+00 2.690977160813e+00 2.691997252320e+00 2.693168090470e+00 2.694566392722e+00 2.696185264610e+00 2.697966857716e+00 2.699804046939e+00 2.701536597024e+00 2.703019072276e+00 2.704196565306e+00 2.705171120709e+00 2.706184503380e+00 2.707497156508e+00 2.709213870089e+00 2.711170736152e+00 2.713014668874e+00 2.714455305711e+00 2.715463086473e+00 2.716255398635e+00 2.717140582689e+00 2.718325917531e+00 2.719834170313e+00 2.721528484077e+00 2.723227140722e+00 2.724805238925e+00 2.726209848745e+00 2.727429216917e+00 2.728493770157e+00 2.729524405067e+00 2.730722540984e+00 2.732239522923e+00 2.734063553031e+00 2.735991012832e+00 2.737727475668e+00 2.739069364440e+00 2.740042865584e+00 2.740903561923e+00 2.741954266579e+00 2.743345476803e+00 2.745004285590e+00 2.746736578380e+00 2.748366016674e+00 2.749806169043e+00 2.751062740519e+00 2.752188228159e+00 2.753247695427e+00 2.754331343875e+00 2.755571288016e+00 2.757091713838e+00 2.758893726082e+00 2.760780293001e+00 2.762441557445e+00 2.763661302838e+00 2.764480264838e+00 2.765202050169e+00 2.766213860410e+00 2.767727846054e+00 2.769627927138e+00 2.771545710247e+00 2.773125031878e+00 2.774249838659e+00 2.775089615241e+00 2.775952154857e+00 2.777083064336e+00 2.778529018223e+00 2.780153240960e+00 2.781767780619e+00 2.783269484844e+00 2.784650239945e+00 2.785950459940e+00 2.787184218952e+00 2.788349659818e+00 2.789464815781e+00 2.790598645453e+00 2.791881690007e+00 2.793407594131e+00 2.795140368284e+00 2.796877299989e+00 2.798363560957e+00 2.799447861062e+00 2.800209369784e+00 2.800942380693e+00 2.802006079802e+00 2.803585485055e+00 2.805553832200e+00 2.807532656493e+00 2.809111761007e+00 2.810108397857e+00 2.810674852205e+00 2.811221139152e+00 2.812176411751e+00 2.813719900088e+00 2.815689902378e+00 2.817673959835e+00 2.819264501070e+00 2.820288370125e+00 2.820895580695e+00 2.821470907369e+00 2.822390331276e+00 2.823817308173e+00 2.825620168799e+00 2.827475085814e+00 2.829055312899e+00 2.830208854194e+00 2.831027669095e+00 2.831774920688e+00 2.832717513238e+00 2.833995661107e+00 2.835564956561e+00 2.837232680544e+00 2.838776234461e+00 2.840063169125e+00 2.841108256015e+00 2.842040881480e+00 2.843029088808e+00 2.844190499483e+00 2.845542214508e+00 2.847001155446e+00 2.848447568179e+00 2.849787576514e+00 2.850983404195e+00 2.852070842720e+00 2.853121117803e+00 2.854216688275e+00 2.855403337119e+00 2.856677321179e+00 2.857997513682e+00 2.859300359744e+00 2.860539514596e+00 2.861698970445e+00 2.862801120383e+00 2.863888251005e+00 2.865004506755e+00 2.866171989644e+00 2.867386879479e+00 2.868619937276e+00 2.869831948693e+00 2.871002458936e+00 2.872132984683e+00 2.873245525484e+00 2.874369228904e+00 2.875522191914e+00 2.876696376935e+00 2.877873502692e+00 2.879041073209e+00 2.880194105738e+00 2.881343767043e+00 2.882502992160e+00 2.883668612088e+00 2.884829662570e+00 2.885972644776e+00 2.887095753197e+00 2.888214804195e+00 2.889339074320e+00 2.890478964551e+00 2.891617876307e+00 2.892737267282e+00 2.893830400498e+00 2.894903510417e+00 2.895977039487e+00 2.897064760255e+00 2.898161108844e+00 2.899253776700e+00 2.900327735280e+00 2.901391523434e+00 2.902455276165e+00 2.903532974625e+00 2.904623458666e+00 2.905710800499e+00 2.906786279787e+00 2.907847337855e+00 2.908904911507e+00 2.909967613567e+00 2.911038347757e+00 2.912102365291e+00 2.913148426354e+00 2.914181096863e+00 2.915205333627e+00 2.916232334890e+00 2.917263977474e+00 2.918291142276e+00 2.919305607854e+00 2.920311067107e+00 2.921313330687e+00 2.922319179739e+00 2.923330796715e+00 2.924340222435e+00 2.925340898044e+00 2.926331993469e+00 2.927321661353e+00 2.928311106738e+00 2.929301252321e+00 2.930287858159e+00 2.931262637878e+00 2.932225766679e+00 2.933184400531e+00 2.934144146202e+00 2.935099305407e+00 2.936049544578e+00 2.936994143395e+00 2.937929392236e+00 2.938861551349e+00 2.939797253923e+00 2.940730009541e+00 2.941655889767e+00 2.942575729481e+00 2.943490682463e+00 2.944400135778e+00 2.945308415783e+00 2.946212393863e+00 2.947110022907e+00 2.948000281780e+00 2.948888932264e+00 2.949774286957e+00 2.950650510886e+00 2.951522065532e+00 2.952389704152e+00 2.953253647612e+00 2.954119491209e+00 2.954979505526e+00 2.955831078735e+00 2.956673518932e+00 2.957509745966e+00 2.958341971805e+00 2.959172526409e+00 2.960000325287e+00 2.960816844485e+00 2.961625344763e+00 2.962430572176e+00 2.963229575770e+00 2.964022136117e+00 2.964814514698e+00 2.965598252517e+00 2.966380472021e+00 2.967155337156e+00 2.967923881163e+00 2.968686923195e+00 2.969444252690e+00 2.970196877696e+00 2.970942586617e+00 2.971682503780e+00 2.972419907579e+00 2.973150697497e+00 2.973875903690e+00 2.974596913070e+00 2.975309524053e+00 2.976015808895e+00 2.976715587326e+00 2.977408956953e+00 2.978096804597e+00 2.978781673595e+00 2.979460411915e+00 2.980131980730e+00 2.980796792834e+00 2.981453116169e+00 2.982102754118e+00 2.982746426343e+00 2.983384581586e+00 2.984018525331e+00 2.984646339146e+00 2.985268665976e+00 2.985881959314e+00 2.986484127930e+00 2.987081989957e+00 2.987674880632e+00 2.988259046848e+00 2.988841668044e+00 2.989417185095e+00 2.989982798718e+00 2.990542385715e+00 2.991092736177e+00 2.991636634170e+00 2.992176288300e+00 2.992712225741e+00 2.993239788334e+00 2.993760220423e+00 2.994272314330e+00 2.994776141350e+00 2.995274382048e+00 2.995767955520e+00 2.996254113832e+00 2.996732039361e+00 2.997205182572e+00 2.997668273410e+00 2.998123434885e+00 2.998571517560e+00 2.999013494528e+00 2.999447968272e+00 2.999876702883e+00 3.000295617695e+00 3.000707292310e+00 3.001111636456e+00 3.001505856547e+00 3.001892937001e+00 3.002274215223e+00 3.002647324693e+00 3.003009589389e+00 3.003368835946e+00 3.003716740834e+00 3.004053600654e+00 3.004385786890e+00 3.004710004102e+00 3.005026453002e+00 3.005336014283e+00 3.005633407915e+00 3.005922076918e+00 3.006204477776e+00 3.006478713043e+00 3.006745251470e+00 3.007003538152e+00 3.007253035073e+00 3.007494755783e+00 3.007726235629e+00 3.007947784394e+00 3.008162592142e+00 3.008370771883e+00 3.008568906390e+00 3.008756189397e+00 3.008937931692e+00 3.009107437736e+00 3.009269789160e+00 3.009423359620e+00 3.009565763739e+00 3.009701021431e+00 3.009827430672e+00 3.009943746051e+00 3.010052574639e+00 3.010149767130e+00 3.010237425178e+00 3.010316064593e+00 3.010386871387e+00 3.010447317849e+00 3.010498583630e+00 3.010540336832e+00 3.010570362359e+00 3.010591656890e+00 3.010602364408e+00 3.010605315824e+00 3.010596514882e+00 3.010579459654e+00 3.010550180256e+00 3.010510528224e+00 3.010463640835e+00 3.010404975108e+00 3.010336924352e+00 3.010259202797e+00 3.010170220705e+00 3.010071673805e+00 3.009961059232e+00 3.009841345131e+00 3.009712139807e+00 3.009573367021e+00 3.009422182993e+00 3.009259359366e+00 3.009086566392e+00 3.008902870371e+00 3.008710343011e+00 3.008506874008e+00 3.008289088014e+00 3.008064675269e+00 3.007824695326e+00 3.007575312679e+00 3.007314638454e+00 3.007042719176e+00 3.006760397675e+00 3.006467162053e+00 3.006159887941e+00 3.005840075572e+00 3.005512637095e+00 3.005170947781e+00 3.004820375862e+00 3.004457704844e+00 3.004081687054e+00 3.003695545736e+00 3.003296835073e+00 3.002886342762e+00 3.002466449496e+00 3.002032142098e+00 3.001585294157e+00 3.001127641267e+00 3.000655731069e+00 3.000172897026e+00 2.999677843086e+00 2.999170450014e+00 2.998649680875e+00 2.998117057055e+00 2.997570843942e+00 2.997013474136e+00 2.996442533831e+00 2.995858938310e+00 2.995263559047e+00 2.994655775137e+00 2.994031834368e+00 2.993399160803e+00 2.992751952886e+00 2.992090657740e+00 2.991418864474e+00 2.990731479261e+00 2.990030231995e+00 2.989316088307e+00 2.988589792405e+00 2.987849432485e+00 2.987096711191e+00 2.986329441622e+00 2.985545965807e+00 2.984751315690e+00 2.983941498986e+00 2.983118623411e+00 2.982283789232e+00 2.981431641040e+00 2.980567453145e+00 2.979688068375e+00 2.978795624874e+00 2.977886770453e+00 2.976966025577e+00 2.976030952508e+00 2.975078574006e+00 2.974114941471e+00 2.973134003863e+00 2.972139155629e+00 2.971129921113e+00 2.970105797610e+00 2.969067162242e+00 2.968014959361e+00 2.966945258726e+00 2.965861664853e+00 2.964761450199e+00 2.963649421085e+00 2.962518528704e+00 2.961373066919e+00 2.960213795834e+00 2.959038298436e+00 2.957845929425e+00 2.956639401018e+00 2.955416478203e+00 2.954178801903e+00 2.952924603582e+00 2.951655086248e+00 2.950368423872e+00 2.949065705075e+00 2.947746364277e+00 2.946411280062e+00 2.945060573477e+00 2.943692681728e+00 2.942308211848e+00 2.940906845984e+00 2.939490875230e+00 2.938056935516e+00 2.936605656887e+00 2.935137877707e+00 2.933654384818e+00 2.932151318796e+00 2.930633326012e+00 2.929099032045e+00 2.927546354268e+00 2.925975924881e+00 2.924388809944e+00 2.922783905579e+00 2.921162675491e+00 2.919522196184e+00 2.917864509309e+00 2.916188027223e+00 2.914496026870e+00 2.912785773252e+00 2.911057557193e+00 2.909309169919e+00 2.907543787989e+00 2.905759674921e+00 2.903958957732e+00 2.902139292687e+00 2.900299836095e+00 2.898443574543e+00 2.896567082595e+00 2.894671900609e+00 2.892758970431e+00 2.890826558471e+00 2.888875897885e+00 2.886905386403e+00 2.884917232852e+00 2.882907877187e+00 2.880881095372e+00 2.878832712793e+00 2.876766521778e+00 2.874681198970e+00 2.872575112705e+00 2.870449656654e+00 2.868305274057e+00 2.866140645086e+00 2.863956134434e+00 2.861752028977e+00 2.859526493153e+00 2.857283562184e+00 2.855018818123e+00 2.852733375683e+00 2.850427366534e+00 2.848101530409e+00 2.845754429382e+00 2.843386383728e+00 2.840999135417e+00 2.838589708638e+00 2.836159064631e+00 2.833709598536e+00 2.831237767093e+00 2.828743581511e+00 2.826230411640e+00 2.823694346526e+00 2.821137949821e+00 2.818560029247e+00 2.815958512363e+00 2.813338290417e+00 2.810694588817e+00 2.808029095037e+00 2.805343539086e+00 2.802634536897e+00 2.799903258264e+00 2.797149523101e+00 2.794375421169e+00 2.791576841857e+00 2.788756594641e+00 2.785916863961e+00 2.783050943633e+00 2.780162829436e+00 2.777252594535e+00 2.774318866048e+00 2.771363001111e+00 2.768385071764e+00 2.765383353694e+00 2.762357345170e+00 2.759309432740e+00 2.756238150216e+00 2.753142941066e+00 2.750025637363e+00 2.746883678726e+00 2.743716478211e+00 2.740528378262e+00 2.737316566546e+00 2.734078895662e+00 2.730817131465e+00 2.727533164076e+00 2.724223838928e+00 2.720890362498e+00 2.717533777106e+00 2.714150528764e+00 2.710745059796e+00 2.707314821220e+00 2.703858540267e+00 2.700379959467e+00 2.696875489438e+00 2.693344733506e+00 2.689790503324e+00 2.686212429408e+00 2.682606731840e+00 2.678975585277e+00 2.675322874502e+00 2.671641033451e+00 2.667936052493e+00 2.664205335164e+00 2.660447814141e+00 2.656664932998e+00 2.652858582856e+00 2.649023725062e+00 2.645162821793e+00 2.641277397367e+00 2.637366837156e+00 2.633428280954e+00 2.629465153297e+00 2.625475528275e+00 2.621456383503e+00 2.617413905596e+00 2.613344358711e+00 2.609247426186e+00 2.605125166005e+00 2.600974620592e+00 2.596798395599e+00 2.592595338839e+00 2.588364622229e+00 2.584108277044e+00 2.579823135455e+00 2.575511630256e+00 2.571172352340e+00 2.566805688217e+00 2.562412214815e+00 2.557991208035e+00 2.553542673162e+00 2.549066594778e+00 2.544561159916e+00 2.540029599056e+00 2.535470047746e+00 2.530882244979e+00 2.526266479811e+00 2.521622677646e+00 2.516951583794e+00 2.512251129726e+00 2.507521920240e+00 2.502765933545e+00 2.497980059792e+00 2.493166973727e+00 2.488324076904e+00 2.483453588676e+00 2.478554738426e+00 2.473626878753e+00 2.468668926596e+00 2.463683569983e+00 2.458668485005e+00 2.453625761042e+00 2.448552185343e+00 2.443449127140e+00 2.438318311465e+00 2.433159204437e+00 2.427969838511e+00 2.422750318241e+00 2.417501437168e+00 2.412223266873e+00 2.406916596110e+00 2.401578155743e+00 2.396211673979e+00 2.390814324397e+00 2.385388058491e+00 2.379931404335e+00 2.374445201255e+00 2.368930725045e+00 2.363383767265e+00 2.357807583710e+00 2.352202190134e+00 2.346565450500e+00 2.340899743276e+00 2.335203262876e+00 2.329476560493e+00 2.323719309657e+00 2.317931968758e+00 2.312113982162e+00 2.306265602802e+00 2.300387584669e+00 2.294478168612e+00 2.288539361124e+00 2.282569453345e+00 2.276567625150e+00 2.270536911140e+00 2.264474457343e+00 2.258382254803e+00 2.252258454597e+00 2.246103667459e+00 2.239917947145e+00 2.233702646967e+00 2.227456674053e+00 2.221177750185e+00 2.214868846303e+00 2.208529945503e+00 2.202159615877e+00 2.195758341390e+00 2.189324705690e+00 2.182862646585e+00 2.176367797913e+00 2.169842674837e+00 2.163287774509e+00 2.156699809418e+00 2.150082141992e+00 2.143431900107e+00 2.136751393290e+00 2.130041033404e+00 2.123298578005e+00 2.116525877327e+00 2.109721845893e+00 2.102886070205e+00 2.096019721120e+00 2.089122353087e+00 2.082193997986e+00 2.075234194463e+00 2.068244967972e+00 2.061223930250e+00 2.054171078716e+00 2.047089121002e+00 2.039974316084e+00 2.032831456096e+00 2.025655050979e+00 2.018449168519e+00 2.011213272933e+00 2.003944131119e+00 1.996648413315e+00 1.989318046097e+00 1.981958926501e+00 1.974570357944e+00 1.967149685609e+00 1.959698564170e+00 1.952217652336e+00 1.944706400577e+00 1.937164503575e+00 1.929592374487e+00 1.921991560528e+00 1.914358609591e+00 1.906698434204e+00 1.899005875095e+00 1.891283692577e+00 1.883532310258e+00 1.875750983402e+00 1.867940966795e+00 1.860100888918e+00 1.852232602812e+00 1.844332726863e+00 1.836404570822e+00 1.828447454732e+00 1.820460504242e+00 1.812446076070e+00 1.804401229236e+00 1.796330264867e+00 1.788227453161e+00 1.780098560249e+00 1.771942178973e+00 1.763755515476e+00 1.755543077200e+00 1.747300307812e+00 1.739031600253e+00 1.730734001781e+00 1.722409258265e+00 1.714057186459e+00 1.705678999544e+00 1.697273519387e+00 1.688839576670e+00 1.680380442940e+00 1.671895105918e+00 1.663382163970e+00 1.654844878246e+00 1.646280040632e+00 1.637692239122e+00 1.629075386631e+00 1.620436082152e+00 1.611771920455e+00 1.603080673610e+00 1.594367147864e+00 1.585627410332e+00 1.576864988209e+00 1.568078661373e+00 1.559266789556e+00 1.550433066259e+00 1.541575116217e+00 1.532695645235e+00 1.523792551094e+00 1.514870118423e+00 1.505924056697e+00 1.496955205519e+00 1.487965740762e+00 1.478954927148e+00 1.469923990150e+00 1.460873650754e+00 1.451802114702e+00 1.442711358208e+00 1.433601864763e+00 1.424472645400e+00 1.415325149339e+00 1.406160034796e+00 1.396976094699e+00 1.387775468887e+00 1.378558587602e+00 1.369325610380e+00 1.360074737412e+00 1.350809100656e+00 1.341529491668e+00 1.332233470839e+00 1.322924965655e+00 1.313604070096e+00 1.304265659262e+00 1.294919705427e+00 1.285559692901e+00 1.276189216634e+00 1.266807527255e+00 1.257415830549e+00 1.248014720177e+00 1.238603719226e+00 1.229185195355e+00 1.219758201878e+00 1.210325409263e+00 1.200885372497e+00 1.191441000922e+00 1.181991619372e+00 1.172537676971e+00 1.163081803811e+00 1.153622082840e+00 1.144162469732e+00 1.134701534799e+00 1.125240417091e+00 1.115782119595e+00 1.106323425904e+00 1.096871311458e+00 1.087419472431e+00 1.077974615475e+00 1.068535992846e+00 1.059103430456e+00 1.049679901923e+00 1.040264928579e+00 1.030862692093e+00 1.021469840768e+00 1.012092417688e+00 1.002727800640e+00 9.933814538074e-01 9.840496193822e-01 9.747377690907e-01 9.654457779396e-01 9.561764576954e-01 9.469304035465e-01 9.377067258520e-01 9.285130108650e-01 9.193455432350e-01 9.102073948179e-01 9.011026960292e-01 8.920305031648e-01 8.829957858708e-01 8.739964191845e-01 8.650391556523e-01 8.561213575256e-01 8.472503275374e-01 8.384247774867e-01 8.296483618734e-01 8.209237570404e-01 8.122530437357e-01 8.036402978938e-01 7.950852330526e-01 7.865947724021e-01 7.781662332546e-01 7.698079813504e-01 7.615194890044e-01 7.533053368828e-01 7.451702711996e-01 7.371137935685e-01 7.291453884138e-01 7.212604324715e-01 7.134711696948e-01 7.057766854791e-01 6.981822834632e-01 6.906910497493e-01 6.833064149498e-01 6.760361028395e-01 6.688800105295e-01 6.618502828368e-01 6.549390286748e-01 6.481630196666e-01 6.415188711317e-01 6.350142870481e-01 6.286568751550e-01 6.224467424982e-01 6.163933881094e-01 6.104962302273e-01 6.047693734724e-01 5.992078497157e-01 5.938257881138e-01 5.886216758937e-01 5.836049066609e-01 5.787795566762e-01 5.741506624932e-01 5.697229804397e-01 5.655009231862e-01 5.614928479697e-01 5.576981712908e-01 5.541260838487e-01 5.507786645673e-01 5.476592868247e-01 5.447763658496e-01 5.421277650363e-01 5.397222120155e-01 5.375586209160e-01 5.356444461313e-01 5.339770777565e-01 5.325633505993e-01 5.314034937984e-01 5.304965083202e-01 5.298482168357e-01 5.294537736001e-01 5.293198504621e-01 5.294385694304e-01 5.298163556919e-01 5.304473575231e-01 5.313330307876e-01 5.324703080445e-01 5.338571530938e-01 5.354919001883e-01 5.373679604975e-01 5.394900601946e-01 5.418436322830e-01 5.444360033108e-01 5.472544526130e-01 5.502998939798e-01 5.535663607139e-01 5.570478105358e-01 5.607412154427e-01 5.646350846170e-01 5.687368826699e-01 5.730289740846e-01 5.775111029488e-01 5.821778068656e-01 5.870239429682e-01 5.920432590687e-01 5.972277545244e-01 6.025765726566e-01 6.080790254295e-01 6.137360498326e-01 6.195356228725e-01 6.254790134523e-01 6.315538172972e-01 6.377605101460e-01 6.440904082760e-01 6.505416885431e-01 6.571069411017e-01 6.637793864495e-01 6.705614545782e-01 6.774376289855e-01 6.844159912795e-01 6.914803498099e-01 6.986364505903e-01 7.058711701973e-01 7.131879591952e-01 7.205784730626e-01 7.280384491918e-01 7.355697036540e-01 7.431593000296e-01 7.508151276361e-01 7.585203537346e-01 7.662852105148e-01 7.740959633406e-01 7.819549734862e-01 7.898580845976e-01 7.977993626428e-01 8.057830296240e-01 8.137948446259e-01 8.218442970946e-01 8.299164821998e-01 8.380229355840e-01 8.461483565966e-01 8.542976758447e-01 8.624669873990e-01 8.706502414181e-01 8.788515121259e-01 8.870600175268e-01 8.952862031497e-01 9.035129122972e-01 9.117506716418e-01 9.199882880574e-01 9.282291088302e-01 9.364705335298e-01 9.447077860659e-01 9.529454171413e-01 9.611698978772e-01 9.693936373051e-01 9.776011631269e-01 9.858030213005e-01 9.939883071815e-01 1.002158923196e+00 1.010315269522e+00 1.018447945327e+00 1.026567961263e+00 1.034658411674e+00 1.042733766615e+00 1.050777144206e+00 1.058798684180e+00 1.066791191259e+00 1.074752704374e+00 1.082684807419e+00 1.090580445572e+00 1.098448238227e+00 1.106271960109e+00 1.114065807176e+00 1.121814844057e+00 1.129528073613e+00 1.137197341217e+00 1.144820362629e+00 1.152403778772e+00 1.159933980717e+00 1.167424232674e+00 1.174855863644e+00 1.182245975919e+00 1.189576215791e+00 1.196855902728e+00 1.204080354750e+00 1.211244356959e+00 1.218355134040e+00 1.225397997473e+00 1.232387625334e+00 1.239306688178e+00 1.246164832102e+00 1.252955083554e+00 1.259677315485e+00 1.266330966008e+00 1.272911268294e+00 1.279422085383e+00 1.285853868026e+00 1.292215215942e+00 1.298494498004e+00 1.304696947309e+00 1.310817749841e+00 1.316853807766e+00 1.322809701834e+00 1.328674033666e+00 1.334457233300e+00 1.340144613469e+00 1.345744634909e+00 1.351249664340e+00 1.356659624044e+00 1.361975015710e+00 1.367188708264e+00 1.372306379229e+00 1.377317787775e+00 1.382228016604e+00 1.387032198317e+00 1.391728335041e+00 1.396315015544e+00 1.400789229755e+00 1.405151750160e+00 1.409397435022e+00 1.413526130957e+00 1.417536976721e+00 1.421423857122e+00 1.425190657208e+00 1.428827658560e+00 1.432341735789e+00 1.435723838065e+00 1.438975011650e+00 1.442094197615e+00 1.445075098477e+00 1.447924262382e+00 1.450625719243e+00 1.453193240702e+00 1.455611388545e+00 1.457885353317e+00 1.460015094635e+00 1.461988198583e+00 1.463818652618e+00 1.465483950140e+00 1.467004809892e+00 1.468356911801e+00 1.469555008196e+00 1.470590554410e+00 1.471458044243e+00 1.472168075592e+00 1.472697528181e+00 1.473071002017e+00 1.473259355087e+00 1.473283346671e+00 1.473126788318e+00 1.472791690447e+00 1.472285324323e+00 1.471584944705e+00 1.470716414019e+00 1.469648604308e+00 1.468405145630e+00 1.466967812409e+00 1.465341824589e+00 1.463528887373e+00 1.461514431805e+00 1.459319246338e+00 1.456912804138e+00 1.454326499669e+00 1.451528170641e+00 1.448538677757e+00 1.445348387151e+00 1.441951801340e+00 1.438363941381e+00 1.434557861671e+00 1.430566839292e+00 1.426353621864e+00 1.421948923970e+00 1.417332266024e+00 1.412510972920e+00 1.407490715322e+00 1.402251023202e+00 1.396823991338e+00 1.391173115532e+00 1.385333904846e+00 1.379277908371e+00 1.373024809154e+00 1.366571346334e+00 1.359905432031e+00 1.353054597401e+00 1.345988723335e+00 1.338740391539e+00 1.331283984227e+00 1.323642877557e+00 1.315809981303e+00 1.307782299208e+00 1.299580756591e+00 1.291183336846e+00 1.282621820711e+00 1.273872064670e+00 1.264959520086e+00 1.255877221884e+00 1.246630181855e+00 1.237233406513e+00 1.227674501210e+00 1.217982475704e+00 1.208138717017e+00 1.198170840032e+00 1.188069933833e+00 1.177854334285e+00 1.167528113446e+00 1.157093600697e+00 1.146575103137e+00 1.135962245915e+00 1.125283996611e+00 1.114533271354e+00 1.103735994440e+00 1.092894209827e+00 1.082020222469e+00 1.071136816183e+00 1.060240239283e+00 1.049365682646e+00 1.038506015621e+00 1.027693476713e+00 1.016936037261e+00 1.006248979830e+00 9.956594107799e-01 9.851684306223e-01 9.748143187318e-01 9.645983052654e-01 9.545527624362e-01 9.446937115205e-01 9.350370993997e-01 9.256172751573e-01 9.164370382762e-01 9.075381021721e-01 8.989274727412e-01 8.906362443240e-01 8.826854724459e-01 8.750939765563e-01 8.678906858030e-01 8.610891705304e-01 8.547194494801e-01 8.487942372981e-01 8.433408706884e-01 8.383714370702e-01 8.339090393480e-01 8.299682885142e-01 8.265613629528e-01 8.237080599269e-01 8.214099744541e-01 8.196890940752e-01 8.185368861197e-01 8.179730560371e-01 8.179912073503e-01 8.185930173640e-01 8.197819818261e-01 8.215425724490e-01 8.238817365661e-01 8.267751023490e-01 8.302241667319e-01 8.342090198963e-01 8.387130957609e-01 8.437231655842e-01 8.492136175282e-01 8.551698994740e-01 8.615639942954e-01 8.683761635171e-01 8.755789048346e-01 8.831474371969e-01 8.910546120442e-01 8.992766738238e-01 9.077794193342e-01 9.165427445856e-01 9.255322190769e-01 9.347192932371e-01 9.440850707128e-01 9.535867882402e-01 9.632092552553e-01 9.729176218219e-01 9.826876239727e-01 9.924916373210e-01 1.002299228766e+00 1.012094139398e+00 1.021839891743e+00 1.031521585872e+00 1.041105964296e+00 1.050578613810e+00 1.059909910053e+00 1.069081432169e+00 1.078074517928e+00 1.086860557906e+00 1.095431603980e+00 1.103756764679e+00 1.111828549220e+00 1.119624472776e+00 1.127129174242e+00 1.134329298117e+00 1.141206304184e+00 1.147751130278e+00 1.153946919701e+00 1.159784485800e+00 1.165251682083e+00 1.170340080408e+00 1.175037408950e+00 1.179338372915e+00 1.183235079418e+00 1.186719172729e+00 1.189788729459e+00 1.192437054607e+00 1.194662182294e+00 1.196461870367e+00 1.197834524062e+00 1.198780917072e+00 1.199302992635e+00 1.199399948126e+00 1.199081210626e+00 1.198347688706e+00 1.197205263643e+00 1.195669428499e+00 1.193739632483e+00 1.191436292788e+00 1.188767825320e+00 1.185747245928e+00 1.182398725571e+00 1.178732369219e+00 1.174774985991e+00 1.170543696531e+00 1.166061439572e+00 1.161358679598e+00 1.156454284098e+00 1.151379264370e+00 1.146161099427e+00 1.140827036653e+00 1.135405037466e+00 1.129923232800e+00 1.124409020357e+00 1.118888279527e+00 1.113383093510e+00 1.107915645411e+00 1.102505051483e+00 1.097163455318e+00 1.091903179066e+00 1.086729527568e+00 1.081644160623e+00 1.076639691169e+00 1.071710054651e+00 1.066836136190e+00 1.061998789575e+00 1.057172152323e+00 1.052323808334e+00 1.047423274811e+00 1.042427144314e+00 1.037302142010e+00 1.032004518479e+00 1.026496489737e+00 1.020742558096e+00 1.014706137387e+00 1.008366127842e+00 1.001693445926e+00 9.946858367462e-01 9.873348700992e-01 9.796532621683e-01 9.716661034335e-01 9.634039325587e-01 9.549280752008e-01 9.462946830477e-01 9.375916805600e-01 9.289098819981e-01 9.203577962173e-01 9.120529333579e-01 9.041221121596e-01 8.966972728450e-01 8.899060433288e-01 8.838800934485e-01 8.787377429291e-01 8.745864844291e-01 8.715118492469e-01 8.695837853999e-01 8.688376245110e-01 8.692880734440e-01 8.709204179049e-01 8.725618848331e-01 8.741499965411e-01 8.760538478918e-01 8.787432348898e-01 8.826204813889e-01 8.878582041870e-01 8.943167483033e-01 9.015819058559e-01 9.090808530690e-01 9.162456913129e-01 9.227003262633e-01 9.283473200216e-01 9.333845320405e-01 9.382296138395e-01 9.433738523154e-01 9.491932757600e-01 9.558324739532e-01 9.631439756970e-01 9.707289615656e-01 9.780746119156e-01 9.847275919806e-01 9.904378892336e-01 9.952418302985e-01 9.994689094054e-01 1.003630963110e+00 1.008272066885e+00 1.013786339585e+00 1.020303545985e+00 1.027634802560e+00 1.035340209166e+00 1.042873735694e+00 1.049747859339e+00 1.055686746744e+00 1.060703451978e+00 1.065083007232e+00 1.069270381514e+00 1.073726738798e+00 1.078745384118e+00 1.084346037178e+00 1.090245852298e+00 1.095922227590e+00 1.100770420220e+00 1.104273474165e+00 1.106147854965e+00 1.106412189935e+00 1.105381463792e+00 1.103558893724e+00 1.101473753373e+00 1.099518567088e+00 1.097819731400e+00 1.096200859499e+00 1.094251023755e+00 1.091467935669e+00 1.087416722792e+00 1.081902339383e+00 1.075032398519e+00 1.067211736387e+00 1.059040524882e+00 1.051143866132e+00 1.043993897899e+00 1.037771738690e+00 1.032341272262e+00 1.027307207518e+00 1.022173943651e+00 1.016540494182e+00 1.010258483078e+00 1.003511867609e+00 9.967978702343e-01 9.907924431476e-01 9.861475898484e-01 9.832905105457e-01 9.822660072378e-01 9.826866199721e-01 9.837987497160e-01 9.845680771843e-01 9.835967531510e-01 9.781879749403e-01 9.579065867691e-01 9.058178687941e-01 8.424200386639e-01 7.967343655958e-01 7.935475216566e-01 8.349846462902e-01 8.985871504814e-01 9.547476122731e-01 9.814006712659e-01 9.692027938990e-01 9.223976342008e-01 8.584869549882e-01 8.053788338584e-01 7.907147405243e-01 8.232432796638e-01 8.853764617083e-01 9.478470790142e-01 9.864460321694e-01 9.889113958917e-01 9.561119786031e-01 9.015196858725e-01 8.487049755447e-01 8.233669332951e-01 8.385135142450e-01 8.845093103244e-01 9.370399075033e-01 9.725340100106e-01 9.772070489052e-01 9.497633405379e-01 9.014261226617e-01 8.537126950390e-01 8.310532234973e-01 8.468030283478e-01 8.929987014995e-01 9.465445061747e-01 9.836169559927e-01 9.889293006246e-01 9.589874551616e-01 9.028104291088e-01 8.411402937804e-01 8.014903167724e-01 8.046609370213e-01 8.490837109553e-01 9.121754114837e-01 9.666464185796e-01 9.927940666455e-01 9.825010122434e-01 9.397064041387e-01 8.796870062199e-01 8.262500734647e-01 8.033901283532e-01 8.210947453767e-01 8.679932793944e-01 9.207667204986e-01 9.584041985996e-01 9.695276425960e-01 9.539599192188e-01 9.216741882551e-01 8.894961881897e-01 8.743633217773e-01 8.841102911413e-01 9.125468166248e-01 9.439575389830e-01 9.623812638458e-01 9.585132279376e-01 9.327677874925e-01 8.955457273665e-01 8.645192132515e-01 8.573359540141e-01 8.809781908496e-01 9.265380835514e-01 9.751088707439e-01 1.007910320918e+00 1.012932182818e+00 9.875529231296e-01 9.390625617471e-01 8.835793242841e-01 8.420551554835e-01 8.312887573548e-01 8.535266969572e-01 8.951012589925e-01 9.360921915400e-01 9.604721882534e-01 9.608606177082e-01 9.392878192827e-01 9.057845483853e-01 8.749077629470e-01 8.596088767477e-01 8.644581340235e-01 8.832416761550e-01 9.034952561962e-01 9.137002525615e-01 9.083542726774e-01 8.897296260685e-01 8.668379772631e-01 8.516645993926e-01 8.529967678444e-01 8.710126517833e-01 8.970822398788e-01 9.189345006344e-01 9.267219884456e-01 9.168787181132e-01 8.933607137357e-01 8.664715635096e-01 8.489754386515e-01 8.496935923707e-01 8.680833159916e-01 8.945279346089e-01 9.161190518115e-01 9.229893829040e-01 9.121300624103e-01 8.885394894825e-01 8.637776287684e-01 8.514418143503e-01 8.599304602237e-01 8.868647167775e-01 9.203382532693e-01 9.456016321884e-01 9.515785518002e-01 9.359127531203e-01
 2.621775468237e+00 2.622764823668e+00 2.623769095239e+00 2.625018005643e+00 2.626583204594e+00 2.628367175456e+00 2.630209106342e+00 2.631947505758e+00 2.633441915622e+00 2.634647163629e+00 2.635677422286e+00 2.636761525793e+00 2.638088340820e+00 2.639704894381e+00 2.641530536997e+00 2.643414951533e+00 2.645174744289e+00 2.646655737987e+00 2.647835365002e+00 2.648859551378e+00 2.649966237025e+00 2.651331760112e+00 2.653003001573e+00 2.654904824114e+00 2.656843785262e+00 2.658577882063e+00 2.659922773063e+00 2.660908462698e+00 2.661777706351e+00 2.662834262250e+00 2.664262859088e+00 2.666036103151e+00 2.667951103832e+00 2.669722099322e+00 2.671128732588e+00 2.672140857441e+00 2.672948636491e+00 2.673840080650e+00 2.675034966287e+00 2.676583191561e+00 2.678366750106e+00 2.680155994126e+00 2.681728220919e+00 2.682984338454e+00 2.684014385078e+00 2.685019104600e+00 2.686170474483e+00 2.687549331454e+00 2.689145944603e+00 2.690908830564e+00 2.692727506527e+00 2.694442209819e+00 2.695905178347e+00 2.697060682566e+00 2.698012995895e+00 2.699002553180e+00 2.700291406542e+00 2.701986248492e+00 2.703919990861e+00 2.705740500492e+00 2.707157415215e+00 2.708137507086e+00 2.708908136920e+00 2.709770465189e+00 2.710936144444e+00 2.712422585890e+00 2.714096894762e+00 2.715771930089e+00 2.717326713921e+00 2.718708870237e+00 2.719910727349e+00 2.720957866849e+00 2.721970745134e+00 2.723145329581e+00 2.724639041503e+00 2.726439210666e+00 2.728344000318e+00 2.730060174353e+00 2.731381309344e+00 2.732332363616e+00 2.733166970981e+00 2.734191482369e+00 2.735557531539e+00 2.737192751428e+00 2.738903954159e+00 2.740510889062e+00 2.741925352427e+00 2.743158286329e+00 2.744259489548e+00 2.745299366078e+00 2.746362327250e+00 2.747580653047e+00 2.749076915929e+00 2.750854053796e+00 2.752716495882e+00 2.754352276636e+00 2.755550019022e+00 2.756348740048e+00 2.757049326751e+00 2.758036082711e+00 2.759525022868e+00 2.761399784776e+00 2.763291889920e+00 2.764846303527e+00 2.765950882576e+00 2.766768878037e+00 2.767607167957e+00 2.768713470309e+00 2.770132701877e+00 2.771731718201e+00 2.773324383436e+00 2.774803360146e+00 2.776161454670e+00 2.777434804501e+00 2.778641653028e+00 2.779782361834e+00 2.780871724548e+00 2.781982151964e+00 2.783243026579e+00 2.784744634889e+00 2.786449943431e+00 2.788160879136e+00 2.789620799979e+00 2.790679039848e+00 2.791418004856e+00 2.792130058375e+00 2.793166594360e+00 2.794720583577e+00 2.796660685935e+00 2.798611239983e+00 2.800164625003e+00 2.801137861453e+00 2.801680218649e+00 2.802203385355e+00 2.803134819428e+00 2.804651352142e+00 2.806590867574e+00 2.808548233530e+00 2.810113393429e+00 2.811112388332e+00 2.811696578107e+00 2.812246915891e+00 2.813141227137e+00 2.814540241507e+00 2.816315234654e+00 2.818142532765e+00 2.819698547158e+00 2.820825919639e+00 2.821620237841e+00 2.822342517217e+00 2.823259470044e+00 2.824509944918e+00 2.826051149554e+00 2.827691752628e+00 2.829207972484e+00 2.830470936540e+00 2.831490116195e+00 2.832395498293e+00 2.833356994539e+00 2.834489559849e+00 2.835812211388e+00 2.837243291666e+00 2.838663395340e+00 2.839976766064e+00 2.841146764866e+00 2.842205373398e+00 2.843226451070e+00 2.844294124059e+00 2.845453553027e+00 2.846699040271e+00 2.847992777367e+00 2.849267558128e+00 2.850478180901e+00 2.851609008628e+00 2.852683188241e+00 2.853742503558e+00 2.854831012854e+00 2.855969584689e+00 2.857157332325e+00 2.858361635239e+00 2.859545368834e+00 2.860688369798e+00 2.861789559014e+00 2.862874349388e+00 2.863968096481e+00 2.865092951114e+00 2.866238041582e+00 2.867385074610e+00 2.868524636537e+00 2.869649039014e+00 2.870770247301e+00 2.871898011283e+00 2.873034739770e+00 2.874166865177e+00 2.875280115487e+00 2.876375674784e+00 2.877462603420e+00 2.878557981128e+00 2.879667005729e+00 2.880777079680e+00 2.881867385879e+00 2.882930104480e+00 2.883972650563e+00 2.885017228577e+00 2.886072990479e+00 2.887139994238e+00 2.888202966647e+00 2.889249095189e+00 2.890280389018e+00 2.891313546471e+00 2.892359596530e+00 2.893421630574e+00 2.894479235487e+00 2.895524000395e+00 2.896554741916e+00 2.897581752127e+00 2.898613701366e+00 2.899651072366e+00 2.900683530962e+00 2.901699530721e+00 2.902700660565e+00 2.903696298033e+00 2.904690634638e+00 2.905691101044e+00 2.906685749831e+00 2.907669241568e+00 2.908641880822e+00 2.909613115874e+00 2.910588532129e+00 2.911567420754e+00 2.912546144657e+00 2.913514981904e+00 2.914472686491e+00 2.915430299636e+00 2.916389798467e+00 2.917346321532e+00 2.918300055443e+00 2.919241854167e+00 2.920172538670e+00 2.921097809158e+00 2.922025866331e+00 2.922949501791e+00 2.923867667527e+00 2.924778917334e+00 2.925679890472e+00 2.926580027015e+00 2.927480975877e+00 2.928380913002e+00 2.929275657530e+00 2.930161494950e+00 2.931043674621e+00 2.931919348504e+00 2.932793647612e+00 2.933665734287e+00 2.934530457775e+00 2.935386766814e+00 2.936241987638e+00 2.937092324891e+00 2.937935310007e+00 2.938774345407e+00 2.939606653936e+00 2.940438021361e+00 2.941268449858e+00 2.942093267258e+00 2.942909425201e+00 2.943718159384e+00 2.944518833191e+00 2.945317837768e+00 2.946113766378e+00 2.946906658281e+00 2.947689599260e+00 2.948461616647e+00 2.949232243747e+00 2.949995569612e+00 2.950755269511e+00 2.951512751585e+00 2.952261984560e+00 2.953006969401e+00 2.953747432187e+00 2.954480985265e+00 2.955208396062e+00 2.955930649634e+00 2.956646815994e+00 2.957358720201e+00 2.958062876783e+00 2.958763939984e+00 2.959458964848e+00 2.960148595053e+00 2.960833864550e+00 2.961511047810e+00 2.962181713937e+00 2.962843548271e+00 2.963500682066e+00 2.964152459958e+00 2.964800383800e+00 2.965443039987e+00 2.966079076923e+00 2.966706853334e+00 2.967328332394e+00 2.967939857926e+00 2.968545495811e+00 2.969147670804e+00 2.969743835773e+00 2.970336010904e+00 2.970919674603e+00 2.971495948116e+00 2.972063597773e+00 2.972621866710e+00 2.973176807826e+00 2.973724104299e+00 2.974268389008e+00 2.974807063125e+00 2.975337491326e+00 2.975858462243e+00 2.976372217088e+00 2.976878830957e+00 2.977379789905e+00 2.977876916216e+00 2.978365954002e+00 2.978849747084e+00 2.979324667037e+00 2.979790377398e+00 2.980249556066e+00 2.980704165446e+00 2.981150664964e+00 2.981592521770e+00 2.982026533292e+00 2.982452290689e+00 2.982869163571e+00 2.983278171468e+00 2.983679595833e+00 2.984076499860e+00 2.984466198134e+00 2.984845627692e+00 2.985218369765e+00 2.985584248264e+00 2.985939262843e+00 2.986287596907e+00 2.986630423615e+00 2.986963916484e+00 2.987287513867e+00 2.987606908254e+00 2.987914958506e+00 2.988212749817e+00 2.988505770961e+00 2.988790711648e+00 2.989065171818e+00 2.989334194435e+00 2.989593211192e+00 2.989843264597e+00 2.990085515163e+00 2.990319493479e+00 2.990545265771e+00 2.990763737135e+00 2.990973596065e+00 2.991173384284e+00 2.991365907699e+00 2.991547604063e+00 2.991722992230e+00 2.991889342049e+00 2.992047273690e+00 2.992195309727e+00 2.992336114998e+00 2.992465870132e+00 2.992586046047e+00 2.992700182840e+00 2.992802845424e+00 2.992897760647e+00 2.992982572442e+00 2.993057716006e+00 2.993124832928e+00 2.993181863652e+00 2.993228229982e+00 2.993266950994e+00 2.993295859088e+00 2.993314204127e+00 2.993323118582e+00 2.993323570919e+00 2.993311944216e+00 2.993292390167e+00 2.993263304491e+00 2.993222790891e+00 2.993172648795e+00 2.993113693908e+00 2.993042756746e+00 2.992963125374e+00 2.992871591931e+00 2.992771438692e+00 2.992662748349e+00 2.992541858452e+00 2.992410007814e+00 2.992269829793e+00 2.992118084441e+00 2.991955995617e+00 2.991784055120e+00 2.991603607018e+00 2.991408996715e+00 2.991205133597e+00 2.990991630935e+00 2.990764792903e+00 2.990529572112e+00 2.990282725864e+00 2.990024402076e+00 2.989756736872e+00 2.989474630448e+00 2.989181769637e+00 2.988878697755e+00 2.988563114876e+00 2.988238308732e+00 2.987901886438e+00 2.987552252691e+00 2.987190503542e+00 2.986819497906e+00 2.986435221834e+00 2.986040310347e+00 2.985635144959e+00 2.985216647639e+00 2.984786781383e+00 2.984344965233e+00 2.983890403930e+00 2.983426532859e+00 2.982949807342e+00 2.982460533771e+00 2.981957075699e+00 2.981444148996e+00 2.980917023345e+00 2.980380006861e+00 2.979828509685e+00 2.979263683805e+00 2.978686596068e+00 2.978097605284e+00 2.977497000229e+00 2.976881816037e+00 2.976256278061e+00 2.975616174747e+00 2.974962742040e+00 2.974297139181e+00 2.973620185064e+00 2.972928868866e+00 2.972223065862e+00 2.971507598162e+00 2.970775553802e+00 2.970031188064e+00 2.969275786725e+00 2.968505309993e+00 2.967719435385e+00 2.966920146303e+00 2.966108133459e+00 2.965282926779e+00 2.964444946283e+00 2.963590563742e+00 2.962723779668e+00 2.961842675268e+00 2.960947035267e+00 2.960039495208e+00 2.959115462495e+00 2.958177586353e+00 2.957225184234e+00 2.956259752902e+00 2.955279923209e+00 2.954284002844e+00 2.953274283936e+00 2.952250753112e+00 2.951212654165e+00 2.950157182214e+00 2.949090083640e+00 2.948007203220e+00 2.946908034009e+00 2.945794823609e+00 2.944667498944e+00 2.943523051902e+00 2.942365975875e+00 2.941191401958e+00 2.940002617573e+00 2.938797696430e+00 2.937577514360e+00 2.936340972808e+00 2.935089167665e+00 2.933823336456e+00 2.932539794931e+00 2.931240082568e+00 2.929925377561e+00 2.928593438579e+00 2.927247269208e+00 2.925884001128e+00 2.924504192122e+00 2.923108777557e+00 2.921696964162e+00 2.920269203963e+00 2.918822138431e+00 2.917360528553e+00 2.915883234752e+00 2.914386972540e+00 2.912875876687e+00 2.911347847290e+00 2.909801958565e+00 2.908239256426e+00 2.906658760561e+00 2.905062513544e+00 2.903447622837e+00 2.901815077100e+00 2.900166918980e+00 2.898500522787e+00 2.896816549155e+00 2.895114468694e+00 2.893394096064e+00 2.891657996445e+00 2.889901299339e+00 2.888130256725e+00 2.886337493987e+00 2.884528831498e+00 2.882700651461e+00 2.880855764643e+00 2.878991413311e+00 2.877107754356e+00 2.875206425232e+00 2.873288177436e+00 2.871350301320e+00 2.869393436068e+00 2.867417027397e+00 2.865421787315e+00 2.863408471383e+00 2.861375659910e+00 2.859323808301e+00 2.857254122915e+00 2.855162584796e+00 2.853051911225e+00 2.850922713797e+00 2.848773247239e+00 2.846605235501e+00 2.844419039942e+00 2.842210072615e+00 2.839983222198e+00 2.837735949963e+00 2.835467149243e+00 2.833179563409e+00 2.830871677993e+00 2.828543502809e+00 2.826195680650e+00 2.823826609486e+00 2.821437816287e+00 2.819027040827e+00 2.816597633266e+00 2.814146235989e+00 2.811673189443e+00 2.809180825211e+00 2.806666530111e+00 2.804131260421e+00 2.801576377033e+00 2.798998046720e+00 2.796398614061e+00 2.793780750319e+00 2.791136756075e+00 2.788474494214e+00 2.785790187035e+00 2.783082874701e+00 2.780355024666e+00 2.777604522665e+00 2.774831981346e+00 2.772038563711e+00 2.769224060802e+00 2.766385335228e+00 2.763523599347e+00 2.760640613601e+00 2.757735318191e+00 2.754805666883e+00 2.751856135393e+00 2.748884704474e+00 2.745887635101e+00 2.742868173854e+00 2.739826074811e+00 2.736761733214e+00 2.733673904974e+00 2.730562255359e+00 2.727427858384e+00 2.724269495412e+00 2.721087556522e+00 2.717883543489e+00 2.714656407833e+00 2.711404688892e+00 2.708127660708e+00 2.704828752874e+00 2.701506773290e+00 2.698158244120e+00 2.694787831275e+00 2.691391521036e+00 2.687971548371e+00 2.684528541082e+00 2.681060601448e+00 2.677566535211e+00 2.674049027748e+00 2.670507781928e+00 2.666939529861e+00 2.663348191899e+00 2.659732611789e+00 2.656090914746e+00 2.652423894535e+00 2.648733098547e+00 2.645015061903e+00 2.641272872383e+00 2.637507613993e+00 2.633714020724e+00 2.629895546816e+00 2.626052289584e+00 2.622183461292e+00 2.618288062166e+00 2.614367026616e+00 2.610421603149e+00 2.606447508248e+00 2.602449635439e+00 2.598423713804e+00 2.594372862917e+00 2.590294918842e+00 2.586192784685e+00 2.582062870611e+00 2.577906233606e+00 2.573723403020e+00 2.569513899287e+00 2.565277305411e+00 2.561014609424e+00 2.556723698850e+00 2.552406976958e+00 2.548063271059e+00 2.543692244540e+00 2.539294063036e+00 2.534868295780e+00 2.530417078358e+00 2.525935369858e+00 2.521429689424e+00 2.516892866303e+00 2.512330889071e+00 2.507741038133e+00 2.503123041609e+00 2.498478434350e+00 2.493804540322e+00 2.489102241479e+00 2.484374131557e+00 2.479616307496e+00 2.474831302474e+00 2.470016970301e+00 2.465176163164e+00 2.460306028382e+00 2.455406258171e+00 2.450479284108e+00 2.445524410397e+00 2.440539525309e+00 2.435527870162e+00 2.430485928233e+00 2.425415235446e+00 2.420316587625e+00 2.415188429358e+00 2.410032145114e+00 2.404845903102e+00 2.399630810905e+00 2.394387107233e+00 2.389113730630e+00 2.383811372413e+00 2.378481051340e+00 2.373118586073e+00 2.367728831153e+00 2.362309312955e+00 2.356860426574e+00 2.351382010642e+00 2.345873453997e+00 2.340336185726e+00 2.334767396543e+00 2.329171076821e+00 2.323543963701e+00 2.317887667898e+00 2.312199855870e+00 2.306482193292e+00 2.300737252107e+00 2.294959440182e+00 2.289153763785e+00 2.283317562352e+00 2.277450232030e+00 2.271553656896e+00 2.265624959165e+00 2.259668726110e+00 2.253680242207e+00 2.247663576690e+00 2.241614643377e+00 2.235535242582e+00 2.229427628907e+00 2.223288331816e+00 2.217119303235e+00 2.210918185995e+00 2.204688163453e+00 2.198427891474e+00 2.192135255680e+00 2.185812926866e+00 2.179460882922e+00 2.173077272777e+00 2.166664075092e+00 2.160219526235e+00 2.153744446808e+00 2.147238169292e+00 2.140702767647e+00 2.134136848777e+00 2.127537671477e+00 2.120909335580e+00 2.114251287878e+00 2.107562005582e+00 2.100842905871e+00 2.094092282087e+00 2.087310358111e+00 2.080497618526e+00 2.073654958004e+00 2.066782604810e+00 2.059879423021e+00 2.052945388691e+00 2.045978306947e+00 2.038984940600e+00 2.031958269483e+00 2.024901909941e+00 2.017816241649e+00 2.010698522643e+00 2.003551219286e+00 1.996373595053e+00 1.989165336838e+00 1.981927612107e+00 1.974657422693e+00 1.967360228458e+00 1.960029873294e+00 1.952670706295e+00 1.945281077633e+00 1.937860829767e+00 1.930411646449e+00 1.922932117564e+00 1.915423900344e+00 1.907884549411e+00 1.900315353707e+00 1.892718548475e+00 1.885087852985e+00 1.877432787468e+00 1.869745219411e+00 1.862030053580e+00 1.854284765726e+00 1.846510593380e+00 1.838706601282e+00 1.830872256903e+00 1.823012367981e+00 1.815121464173e+00 1.807202323400e+00 1.799254514565e+00 1.791278124394e+00 1.783273752592e+00 1.775239213081e+00 1.767180450380e+00 1.759090019382e+00 1.750972781112e+00 1.742829373084e+00 1.734656369863e+00 1.726457477186e+00 1.718228258972e+00 1.709975749367e+00 1.701694834708e+00 1.693386964024e+00 1.685051948440e+00 1.676689575760e+00 1.668302141628e+00 1.659886667002e+00 1.651448388931e+00 1.642981591374e+00 1.634489293769e+00 1.625973373969e+00 1.617429428969e+00 1.608862918114e+00 1.600269158055e+00 1.591654006736e+00 1.583013470874e+00 1.574347519986e+00 1.565658594507e+00 1.556945488693e+00 1.548208919987e+00 1.539448326745e+00 1.530666601147e+00 1.521861649097e+00 1.513033748061e+00 1.504185988294e+00 1.495312687648e+00 1.486420393124e+00 1.477503864763e+00 1.468568447425e+00 1.459613526251e+00 1.450637951076e+00 1.441642455004e+00 1.432627804571e+00 1.423592840300e+00 1.414539908920e+00 1.405468446396e+00 1.396377761579e+00 1.387269445250e+00 1.378146315333e+00 1.369004404245e+00 1.359846164456e+00 1.350671580931e+00 1.341482115175e+00 1.332276257690e+00 1.323057731080e+00 1.313824881520e+00 1.304577606671e+00 1.295317941126e+00 1.286046189442e+00 1.276760899640e+00 1.267465693606e+00 1.258158721636e+00 1.248841765083e+00 1.239515720628e+00 1.230180234925e+00 1.220835953614e+00 1.211483138801e+00 1.202124979772e+00 1.192759054379e+00 1.183388060103e+00 1.174012156150e+00 1.164631313133e+00 1.155247588550e+00 1.145860770690e+00 1.136474714923e+00 1.127084259004e+00 1.117697160376e+00 1.108309321400e+00 1.098923076865e+00 1.089539937613e+00 1.080160279700e+00 1.070786438080e+00 1.061416230834e+00 1.052054745544e+00 1.042699803509e+00 1.033354659858e+00 1.024019155278e+00 1.014696695265e+00 1.005386368253e+00 9.960888017603e-01 9.868088539272e-01 9.775429219275e-01 9.682965528885e-01 9.590706545510e-01 9.498659020133e-01 9.406833848306e-01 9.315255247288e-01 9.223940287725e-01 9.132880028035e-01 9.042131211844e-01 8.951684192584e-01 8.861584539848e-01 8.771827769531e-01 8.682432752434e-01 8.593445834350e-01 8.504854874642e-01 8.416718268778e-01 8.329014114832e-01 8.241836122993e-01 8.155140903138e-01 8.068983227823e-01 7.983388347141e-01 7.898372548083e-01 7.813994750892e-01 7.730212023959e-01 7.647155357956e-01 7.564761107128e-01 7.483136936417e-01 7.402259295379e-01 7.322180552362e-01 7.242961545267e-01 7.164595657151e-01 7.087174544071e-01 7.010649904469e-01 6.935150019197e-01 6.860662458256e-01 6.787256951356e-01 6.714969891523e-01 6.643822153351e-01 6.573899754849e-01 6.505196458980e-01 6.437811688146e-01 6.371741043882e-01 6.307097806418e-01 6.243865981879e-01 6.182117860951e-01 6.121933520078e-01 6.063320846288e-01 6.006372264791e-01 5.951086177478e-01 5.897588745056e-01 5.845866619191e-01 5.796023612909e-01 5.748069241901e-01 5.702079341356e-01 5.658109315422e-01 5.616192682834e-01 5.576395914934e-01 5.538732255465e-01 5.503311129812e-01 5.470125173755e-01 5.439225435744e-01 5.410665809656e-01 5.384468118522e-01 5.360692423718e-01 5.339345279395e-01 5.320485415901e-01 5.304084260062e-01 5.290246568130e-01 5.278902544298e-01 5.270144569696e-01 5.263938432287e-01 5.260297182806e-01 5.259234409743e-01 5.260724982178e-01 5.264819733038e-01 5.271412273976e-01 5.280587797754e-01 5.292267958631e-01 5.306451507186e-01 5.323113463278e-01 5.342206966579e-01 5.363729504503e-01 5.387602230463e-01 5.413870467920e-01 5.442363790363e-01 5.473180387579e-01 5.506158029389e-01 5.541316598781e-01 5.578597406780e-01 5.617915435780e-01 5.659270349308e-01 5.702525664899e-01 5.747764242211e-01 5.794769727780e-01 5.843612705926e-01 5.894163366880e-01 5.946401252512e-01 6.000270579570e-01 6.055691963535e-01 6.112655286415e-01 6.171030190655e-01 6.230871134464e-01 6.292004307976e-01 6.354500599067e-01 6.418196542178e-01 6.483123949636e-01 6.549182758464e-01 6.616350505300e-01 6.684591086935e-01 6.753794709940e-01 6.824022513135e-01 6.895106958574e-01 6.967124999868e-01 7.039921757962e-01 7.113558940420e-01 7.187912188013e-01 7.263007654597e-01 7.338789179915e-01 7.415161011194e-01 7.492200457815e-01 7.569754627317e-01 7.647911416055e-01 7.726511054252e-01 7.805639328800e-01 7.885169273848e-01 7.965126676987e-01 8.045468800829e-01 8.126140935543e-01 8.207198683199e-01 8.288483555102e-01 8.370114028322e-01 8.451927826935e-01 8.534029877865e-01 8.616268044219e-01 8.698709637101e-01 8.781333358750e-01 8.864030257299e-01 8.946897043930e-01 9.029793691835e-01 9.112817880482e-01 9.195835462959e-01 9.278906952162e-01 9.361980838791e-01 9.445037510479e-01 9.528074422600e-01 9.611025634385e-01 9.693957891810e-01 9.776734687424e-01 9.859465618065e-01 9.942041388329e-01 1.002449929801e+00 1.010679800911e+00 1.018890552377e+00 1.027085174929e+00 1.035254501082e+00 1.043407140890e+00 1.051531706402e+00 1.059635945350e+00 1.067707101924e+00 1.075753748038e+00 1.083768277362e+00 1.091751674303e+00 1.099702339481e+00 1.107615129065e+00 1.115498763265e+00 1.123336704660e+00 1.131141465891e+00 1.138899312818e+00 1.146619948484e+00 1.154294566976e+00 1.161923058699e+00 1.169508910737e+00 1.177041325213e+00 1.184529264347e+00 1.191958644507e+00 1.199342990546e+00 1.206666659959e+00 1.213938452025e+00 1.221151308877e+00 1.228303075584e+00 1.235399625117e+00 1.242427542822e+00 1.249398639131e+00 1.256297249455e+00 1.263134936252e+00 1.269902184949e+00 1.276599220326e+00 1.283225979459e+00 1.289777453060e+00 1.296257823151e+00 1.302657595581e+00 1.308983884570e+00 1.315226028672e+00 1.321389848774e+00 1.327468828583e+00 1.333464473502e+00 1.339374568333e+00 1.345191503143e+00 1.350924263497e+00 1.356561296897e+00 1.362108159526e+00 1.367557378266e+00 1.372910002154e+00 1.378165556295e+00 1.383316742289e+00 1.388367978437e+00 1.393313417213e+00 1.398154464012e+00 1.402884849712e+00 1.407505598523e+00 1.412014950409e+00 1.416409662106e+00 1.420689897320e+00 1.424849365385e+00 1.428889680396e+00 1.432808762544e+00 1.436602438303e+00 1.440272375012e+00 1.443810373027e+00 1.447222498505e+00 1.450499642307e+00 1.453642247205e+00 1.456650534808e+00 1.459515463377e+00 1.462246570967e+00 1.464826506517e+00 1.467269540462e+00 1.469561153160e+00 1.471703849723e+00 1.473698341659e+00 1.475533311297e+00 1.477220312644e+00 1.478741551396e+00 1.480112817329e+00 1.481313217622e+00 1.482354116144e+00 1.483230260934e+00 1.483932180027e+00 1.484474187411e+00 1.484830223237e+00 1.485027140487e+00 1.485035190318e+00 1.484873296698e+00 1.484528882329e+00 1.483999944268e+00 1.483293961063e+00 1.482389839911e+00 1.481314330488e+00 1.480033775464e+00 1.478574477102e+00 1.476916144217e+00 1.475063561413e+00 1.473019404646e+00 1.470768157941e+00 1.468330223517e+00 1.465677520599e+00 1.462839213430e+00 1.459783183168e+00 1.456531072759e+00 1.453070944885e+00 1.449400570431e+00 1.445532254971e+00 1.441440820411e+00 1.437157145044e+00 1.432647676952e+00 1.427938817260e+00 1.423011872606e+00 1.417873559978e+00 1.412530339534e+00 1.406963091267e+00 1.401199896344e+00 1.395207732395e+00 1.389018675003e+00 1.382608071682e+00 1.375992758067e+00 1.369168939823e+00 1.362128356673e+00 1.354894577550e+00 1.347438968866e+00 1.339794403226e+00 1.331934775735e+00 1.323882388690e+00 1.315631068192e+00 1.307180023060e+00 1.298544600677e+00 1.289707554115e+00 1.280698221405e+00 1.271493590193e+00 1.262120529266e+00 1.252567817219e+00 1.242847995119e+00 1.232965845264e+00 1.222918122552e+00 1.212728093476e+00 1.202379394661e+00 1.191902742350e+00 1.181284206161e+00 1.170544930577e+00 1.159690263127e+00 1.148720911918e+00 1.137662584907e+00 1.126502789808e+00 1.115274157389e+00 1.103969763930e+00 1.092611648794e+00 1.081210433573e+00 1.069771681292e+00 1.058322045682e+00 1.046859415076e+00 1.035416383857e+00 1.023991771220e+00 1.012614060833e+00 1.001295147778e+00 9.900510226309e-01 9.789090606759e-01 9.678741410355e-01 9.569825988355e-01 9.462425618457e-01 9.356835759305e-01 9.253248524986e-01 9.151840181114e-01 9.052974729643e-01 8.956727889657e-01 8.863509452394e-01 8.773448835394e-01 8.686842781385e-01 8.603948707365e-01 8.524971833887e-01 8.450239177463e-01 8.379902666897e-01 8.314302786339e-01 8.253575233796e-01 8.198013567759e-01 8.147783350276e-01 8.103121582182e-01 8.064173417640e-01 8.031104925617e-01 8.004102609153e-01 7.983208056750e-01 7.968613841665e-01 7.960272556267e-01 7.958352800955e-01 7.962790430883e-01 7.973582406797e-01 7.990749374608e-01 8.014133297974e-01 8.043764188922e-01 8.079355191924e-01 8.120928106144e-01 8.168208884504e-01 8.221030937012e-01 8.279220088508e-01 8.342481019504e-01 8.410640326510e-01 8.483347195888e-01 8.560430089068e-01 8.641521097679e-01 8.726373100271e-01 8.814665337610e-01 8.906131572390e-01 9.000392388701e-01 9.097218090349e-01 9.196274319657e-01 9.297200613431e-01 9.399785809320e-01 9.503625822137e-01 9.608522785627e-01 9.714089971118e-01 9.820089966314e-01 9.926240733925e-01 1.003223264527e+00 1.013784784625e+00 1.024272811550e+00 1.034674246902e+00 1.044952257158e+00 1.055092893005e+00 1.065068422990e+00 1.074855756541e+00 1.084437254951e+00 1.093786899088e+00 1.102895449818e+00 1.111732080609e+00 1.120289731611e+00 1.128545793812e+00 1.136486899555e+00 1.144097076115e+00 1.151363686196e+00 1.158274997988e+00 1.164817157698e+00 1.170980912515e+00 1.176754981960e+00 1.182133719836e+00 1.187105261988e+00 1.191666200646e+00 1.195810060856e+00 1.199529159848e+00 1.202825787069e+00 1.205691312514e+00 1.208126146776e+00 1.210129667002e+00 1.211702154218e+00 1.212843133529e+00 1.213558469855e+00 1.213845494391e+00 1.213714089214e+00 1.213166895848e+00 1.212207879998e+00 1.210850261664e+00 1.209096132745e+00 1.206962742226e+00 1.204454433078e+00 1.201586990388e+00 1.198375778124e+00 1.194828801992e+00 1.190970164043e+00 1.186813857962e+00 1.182375575764e+00 1.177681321089e+00 1.172744243077e+00 1.167588726467e+00 1.162236068835e+00 1.156709235892e+00 1.151026890980e+00 1.145213161453e+00 1.139288254588e+00 1.133272168536e+00 1.127183790970e+00 1.121039455851e+00 1.114854912119e+00 1.108640432140e+00 1.102406607391e+00 1.096157131727e+00 1.089894721283e+00 1.083615530995e+00 1.077315803663e+00 1.070981395268e+00 1.064597760399e+00 1.058147995835e+00 1.051606440919e+00 1.044952442315e+00 1.038152836294e+00 1.031184453266e+00 1.024014042761e+00 1.016618670406e+00 1.008972818563e+00 1.001052207497e+00 9.928478591610e-01 9.843453626199e-01 9.755543539849e-01 9.664800040377e-01 9.571482838887e-01 9.475998978396e-01 9.378797817218e-01 9.280610514973e-01 9.182192610013e-01 9.084564199487e-01 8.988786477997e-01 8.896126634258e-01 8.807906048269e-01 8.725559397267e-01 8.650532114569e-01 8.584250528228e-01 8.528120764052e-01 8.483349562477e-01 8.451051661475e-01 8.432025171191e-01 8.426872412039e-01 8.435792989218e-01 8.458733526803e-01 8.495233908294e-01 8.528691938147e-01 8.562552923627e-01 8.600348929207e-01 8.646582142542e-01 8.704997994161e-01 8.777000881317e-01 8.860884717581e-01 8.952316158159e-01 9.045490411841e-01 9.134733036011e-01 9.216339728660e-01 9.289451189432e-01 9.356057349368e-01 9.420294218120e-01 9.486888715813e-01 9.559441117166e-01 9.639228604873e-01 9.724669732894e-01 9.811796532829e-01 9.895623252530e-01 9.971828188457e-01 1.003815577635e+00 1.009519701105e+00 1.014637283640e+00 1.019683154247e+00 1.025195888211e+00 1.031558341600e+00 1.038888758776e+00 1.046989504836e+00 1.055421847335e+00 1.063642862944e+00 1.071176243640e+00 1.077756362218e+00 1.083401908274e+00 1.088391249865e+00 1.093162556539e+00 1.098150057485e+00 1.103629206179e+00 1.109593551002e+00 1.115741049807e+00 1.121537452981e+00 1.126371490440e+00 1.129720182634e+00 1.131295693491e+00 1.131114983782e+00 1.129484386898e+00 1.126900123504e+00 1.123885276387e+00 1.120832604300e+00 1.117872076008e+00 1.114839106475e+00 1.111337999944e+00 1.106882949178e+00 1.101058705624e+00 1.093689456135e+00 1.084912214892e+00 1.075155642060e+00 1.065058918410e+00 1.055291230475e+00 1.046368282230e+00 1.038518966380e+00 1.031636281801e+00 1.025349258381e+00 1.019160592710e+00 1.012649721767e+00 1.005633952582e+00 9.982424487389e-01 9.909055462072e-01 9.842289690170e-01 9.787824761363e-01 9.749216490280e-01 9.726258373368e-01 9.714687038587e-01 9.706923329899e-01 9.693619927441e-01 9.666101074337e-01 9.615412065581e-01 9.432535674834e-01 8.943940364343e-01 8.333009369810e-01 7.874196951806e-01 7.816390862985e-01 8.198746137646e-01 8.814015724717e-01 9.370977925478e-01 9.644603403771e-01 9.533259115350e-01 9.070465548152e-01 8.424452499611e-01 7.875099778220e-01 7.712076180867e-01 8.040039373989e-01 8.686689105613e-01 9.350410731003e-01 9.777343749249e-01 9.833681741738e-01 9.517948083448e-01 8.957270275335e-01 8.387918937471e-01 8.083679647193e-01 8.204209476250e-01 8.671737294396e-01 9.238471011595e-01 9.652577510976e-01 9.759351438200e-01 9.531176223763e-01 9.068643465819e-01 8.581603285934e-01 8.322245329230e-01 8.447482930815e-01 8.900713344926e-01 9.456573635358e-01 9.867624896705e-01 9.966674854550e-01 9.704702906739e-01 9.160346761369e-01 8.535026721283e-01 8.109751989558e-01 8.114465888533e-01 8.558029378916e-01 9.220466873381e-01 9.816822883492e-01 1.013229837508e+00 1.006861257743e+00 9.651061853223e-01 9.024081721813e-01 8.429631374787e-01 8.132208934422e-01 8.270220903329e-01 8.751699481942e-01 9.333987101577e-01 9.781767897762e-01 9.955021879115e-01 9.829849919648e-01 9.490715893486e-01 9.103329296330e-01 8.855468375040e-01 8.863311882626e-01 9.099738676588e-01 9.417469487581e-01 9.643483276886e-01 9.661445595611e-01 9.451167392678e-01 9.095835639710e-01 8.760455431437e-01 8.627508894232e-01 8.792714262354e-01 9.195628849515e-01 9.659171942142e-01 9.990259457073e-01 1.005578660848e+00 9.816023727574e-01 9.333455369639e-01 8.765211098920e-01 8.326279709742e-01 8.199296576723e-01 8.420008403864e-01 8.852147959677e-01 9.286264254158e-01 9.550049178569e-01 9.560930340434e-01 9.335779759076e-01 8.978297054101e-01 8.644861640669e-01 8.479593223595e-01 8.537089250716e-01 8.751070930729e-01 8.983293075579e-01 9.104627376215e-01 9.051672308375e-01 8.847097889462e-01 8.590357815694e-01 8.418560157319e-01 8.436258334764e-01 8.649151371257e-01 8.958636983930e-01 9.222117985920e-01 9.323562247536e-01 9.217169550514e-01 8.942629619840e-01 8.615961252683e-01 8.390383120004e-01 8.382269984683e-01 8.598209553051e-01 8.929845094250e-01 9.222558777150e-01 9.352739889434e-01 9.272794298452e-01 9.025489544285e-01 8.732338961173e-01 8.550582449059e-01 8.594289198466e-01 8.860679211590e-01 9.229756537664e-01 9.536863707218e-01 9.649903903932e-01 9.526126054102e-01
 2.615041370797e+00 2.616014039257e+00 2.616996748279e+00 2.618225132492e+00 2.619769445580e+00 2.621534213590e+00 2.623356121356e+00 2.625076120409e+00 2.626554252028e+00 2.627741629505e+00 2.628750891631e+00 2.629810017034e+00 2.631116686308e+00 2.632712157616e+00 2.634516266416e+00 2.636380506666e+00 2.638121726989e+00 2.639582737758e+00 2.640738372983e+00 2.641737333595e+00 2.642820074648e+00 2.644164223355e+00 2.645814664957e+00 2.647692878255e+00 2.649607587276e+00 2.651316223650e+00 2.652635787989e+00 2.653595541348e+00 2.654441112311e+00 2.655476277549e+00 2.656884072118e+00 2.658635305063e+00 2.660523566079e+00 2.662267458085e+00 2.663647387497e+00 2.664637813413e+00 2.665425805180e+00 2.666302114373e+00 2.667479105154e+00 2.669006328632e+00 2.670764953432e+00 2.672528377483e+00 2.674080910375e+00 2.675320711315e+00 2.676336253663e+00 2.677324712083e+00 2.678457644837e+00 2.679812131929e+00 2.681386916796e+00 2.683128649090e+00 2.684927682679e+00 2.686624688471e+00 2.688065155087e+00 2.689197463121e+00 2.690125594429e+00 2.691089956566e+00 2.692353217086e+00 2.694023866399e+00 2.695934766810e+00 2.697730015570e+00 2.699119836964e+00 2.700074809497e+00 2.700819528502e+00 2.701659265179e+00 2.702801249510e+00 2.704268597127e+00 2.705918328340e+00 2.707570394452e+00 2.709100346105e+00 2.710460405207e+00 2.711641980969e+00 2.712672059117e+00 2.713664816469e+00 2.714816225540e+00 2.716284475958e+00 2.718059530194e+00 2.719941063065e+00 2.721632254904e+00 2.722931672527e+00 2.723857448723e+00 2.724664672624e+00 2.725662653081e+00 2.727003382612e+00 2.728615619435e+00 2.730301823037e+00 2.731884550878e+00 2.733275308851e+00 2.734481329386e+00 2.735557352368e+00 2.736574364377e+00 2.737616222902e+00 2.738812660024e+00 2.740285335073e+00 2.742036273671e+00 2.743870991258e+00 2.745481863374e+00 2.746655648921e+00 2.747430991288e+00 2.748107221269e+00 2.749069564941e+00 2.750530781881e+00 2.752377091293e+00 2.754242192568e+00 2.755772453321e+00 2.756854313165e+00 2.757649195737e+00 2.758463716586e+00 2.759542474512e+00 2.760934978556e+00 2.762507164597e+00 2.764075814219e+00 2.765529172056e+00 2.766864147112e+00 2.768110466019e+00 2.769288450645e+00 2.770402646610e+00 2.771465221829e+00 2.772552635563e+00 2.773787839316e+00 2.775264100063e+00 2.776941804827e+00 2.778624358618e+00 2.780056007174e+00 2.781089015594e+00 2.781801993548e+00 2.782489229284e+00 2.783500627646e+00 2.785027866327e+00 2.786939221757e+00 2.788859214197e+00 2.790382674874e+00 2.791330987135e+00 2.791847952648e+00 2.792348183032e+00 2.793252223282e+00 2.794741890488e+00 2.796652446058e+00 2.798578848358e+00 2.800116450867e+00 2.801090533548e+00 2.801649862304e+00 2.802174029290e+00 2.803042545409e+00 2.804412960456e+00 2.806157422787e+00 2.807957213428e+00 2.809483874173e+00 2.810584659555e+00 2.811354004016e+00 2.812049001644e+00 2.812937263057e+00 2.814160541062e+00 2.815671919152e+00 2.817282647772e+00 2.818771064694e+00 2.820006569851e+00 2.820997618438e+00 2.821876710993e+00 2.822810530798e+00 2.823914255386e+00 2.825205368852e+00 2.826607656136e+00 2.827997022973e+00 2.829281703334e+00 2.830423965567e+00 2.831452013077e+00 2.832445881935e+00 2.833482907880e+00 2.834610859831e+00 2.835827266070e+00 2.837091243037e+00 2.838337135765e+00 2.839518242330e+00 2.840619498604e+00 2.841663477855e+00 2.842694579938e+00 2.843752224176e+00 2.844863131209e+00 2.846020765254e+00 2.847193951613e+00 2.848349040684e+00 2.849463439000e+00 2.850534984779e+00 2.851587598417e+00 2.852652854782e+00 2.853746136383e+00 2.854860254745e+00 2.855979271279e+00 2.857086256785e+00 2.858180041087e+00 2.859271363573e+00 2.860368434518e+00 2.861474508270e+00 2.862575168183e+00 2.863657502026e+00 2.864722427508e+00 2.865778104177e+00 2.866842802033e+00 2.867921126626e+00 2.868997673168e+00 2.870058347930e+00 2.871088418362e+00 2.872099560107e+00 2.873113208465e+00 2.874137598402e+00 2.875173576291e+00 2.876202706638e+00 2.877216549447e+00 2.878215807397e+00 2.879219320014e+00 2.880234133419e+00 2.881262038216e+00 2.882287460627e+00 2.883299595572e+00 2.884296828971e+00 2.885291845812e+00 2.886292696431e+00 2.887297539051e+00 2.888297634424e+00 2.889280242451e+00 2.890248788066e+00 2.891210168447e+00 2.892171734691e+00 2.893140683444e+00 2.894101429745e+00 2.895052868118e+00 2.895992048772e+00 2.896931116339e+00 2.897872681075e+00 2.898817339272e+00 2.899762950853e+00 2.900697736266e+00 2.901623240003e+00 2.902546913586e+00 2.903471288711e+00 2.904394292191e+00 2.905313494732e+00 2.906222778030e+00 2.907118971401e+00 2.908010400254e+00 2.908902934447e+00 2.909793128966e+00 2.910676231672e+00 2.911552491920e+00 2.912419883182e+00 2.913286133628e+00 2.914152262069e+00 2.915017939289e+00 2.915876460393e+00 2.916728357607e+00 2.917574976098e+00 2.918416179017e+00 2.919254944312e+00 2.920091589070e+00 2.920920657895e+00 2.921742292866e+00 2.922563079069e+00 2.923377558384e+00 2.924185388202e+00 2.924987833136e+00 2.925785751605e+00 2.926580585760e+00 2.927375669334e+00 2.928165076558e+00 2.928945095351e+00 2.929717617118e+00 2.930484285855e+00 2.931245670344e+00 2.932005442240e+00 2.932759689856e+00 2.933506788236e+00 2.934245749509e+00 2.934979510204e+00 2.935705959487e+00 2.936427720477e+00 2.937145913353e+00 2.937860536729e+00 2.938567670131e+00 2.939271036531e+00 2.939968663949e+00 2.940658858107e+00 2.941344537322e+00 2.942022768902e+00 2.942696532825e+00 2.943364514396e+00 2.944027632877e+00 2.944685697317e+00 2.945337706228e+00 2.945985347723e+00 2.946624576574e+00 2.947255087477e+00 2.947880961673e+00 2.948500533178e+00 2.949116127973e+00 2.949724441622e+00 2.950329768184e+00 2.950926029083e+00 2.951516215442e+00 2.952098371764e+00 2.952671836953e+00 2.953239934676e+00 2.953804314894e+00 2.954360477218e+00 2.954915057856e+00 2.955460667611e+00 2.955997273306e+00 2.956525541677e+00 2.957046386458e+00 2.957561645998e+00 2.958070780589e+00 2.958576253793e+00 2.959075180927e+00 2.959564281759e+00 2.960045526755e+00 2.960520837292e+00 2.960987796963e+00 2.961449873169e+00 2.961907507369e+00 2.962358709862e+00 2.962800550045e+00 2.963236380229e+00 2.963661272946e+00 2.964080912649e+00 2.964495598706e+00 2.964903593444e+00 2.965304772528e+00 2.965698205694e+00 2.966082700416e+00 2.966458737128e+00 2.966829249350e+00 2.967189289036e+00 2.967545780337e+00 2.967895136094e+00 2.968234679310e+00 2.968567907968e+00 2.968891496399e+00 2.969205499797e+00 2.969512863686e+00 2.969814746111e+00 2.970107451366e+00 2.970393241523e+00 2.970669236722e+00 2.970937054147e+00 2.971192689643e+00 2.971444098287e+00 2.971689036051e+00 2.971922390521e+00 2.972151290674e+00 2.972368057166e+00 2.972577356468e+00 2.972777834444e+00 2.972969463817e+00 2.973153523017e+00 2.973331161766e+00 2.973498824693e+00 2.973657346635e+00 2.973806124830e+00 2.973947130903e+00 2.974078597930e+00 2.974204034332e+00 2.974320067919e+00 2.974427132099e+00 2.974524787976e+00 2.974611739456e+00 2.974690631597e+00 2.974761365844e+00 2.974821146248e+00 2.974872589033e+00 2.974916213403e+00 2.974949106741e+00 2.974972342101e+00 2.974986829026e+00 2.974989848402e+00 2.974985753583e+00 2.974972162720e+00 2.974949445628e+00 2.974915039045e+00 2.974874190816e+00 2.974819970446e+00 2.974754718152e+00 2.974683209505e+00 2.974600067934e+00 2.974507556246e+00 2.974404731326e+00 2.974289657561e+00 2.974167208966e+00 2.974033554059e+00 2.973889947504e+00 2.973737378092e+00 2.973573643866e+00 2.973399668211e+00 2.973214387179e+00 2.973018909152e+00 2.972812614050e+00 2.972598555852e+00 2.972373840002e+00 2.972136286745e+00 2.971888465990e+00 2.971629646588e+00 2.971358028728e+00 2.971077806097e+00 2.970788150467e+00 2.970486956831e+00 2.970173922835e+00 2.969847216842e+00 2.969510688809e+00 2.969164385676e+00 2.968804192774e+00 2.968435885097e+00 2.968055182279e+00 2.967659979731e+00 2.967254458256e+00 2.966837406852e+00 2.966409070257e+00 2.965970807297e+00 2.965521421490e+00 2.965058732631e+00 2.964583686515e+00 2.964096883003e+00 2.963599552645e+00 2.963090702951e+00 2.962570021837e+00 2.962033824970e+00 2.961485358850e+00 2.960927886933e+00 2.960355784209e+00 2.959773969628e+00 2.959177697064e+00 2.958568623014e+00 2.957946064097e+00 2.957310815982e+00 2.956665361379e+00 2.956005280204e+00 2.955335007482e+00 2.954650841481e+00 2.953951148506e+00 2.953240471430e+00 2.952518123055e+00 2.951782550452e+00 2.951032465093e+00 2.950271503641e+00 2.949492979762e+00 2.948704123932e+00 2.947900831363e+00 2.947084494112e+00 2.946254753436e+00 2.945412118865e+00 2.944555074155e+00 2.943683119084e+00 2.942799665702e+00 2.941899842691e+00 2.940987856656e+00 2.940062680084e+00 2.939121203325e+00 2.938167621935e+00 2.937197898485e+00 2.936214128431e+00 2.935217423396e+00 2.934205844363e+00 2.933179124536e+00 2.932139510489e+00 2.931083999659e+00 2.930015558776e+00 2.928930693987e+00 2.927829939141e+00 2.926716077987e+00 2.925588547810e+00 2.924445418644e+00 2.923286359026e+00 2.922112437908e+00 2.920923231711e+00 2.919718337621e+00 2.918499063466e+00 2.917264653611e+00 2.916014235583e+00 2.914749482209e+00 2.913467270916e+00 2.912169983924e+00 2.910858150560e+00 2.909529109740e+00 2.908184756381e+00 2.906824902130e+00 2.905449050535e+00 2.904055996782e+00 2.902647356547e+00 2.901221986181e+00 2.899781457390e+00 2.898324196707e+00 2.896850772525e+00 2.895359479861e+00 2.893851336915e+00 2.892328733249e+00 2.890787725124e+00 2.889230609089e+00 2.887656685616e+00 2.886066269970e+00 2.884457429292e+00 2.882833680893e+00 2.881191514971e+00 2.879531488736e+00 2.877855756081e+00 2.876162044032e+00 2.874449899614e+00 2.872720762881e+00 2.870974503530e+00 2.869209896830e+00 2.867428977571e+00 2.865627259371e+00 2.863810914398e+00 2.861974903932e+00 2.860120610445e+00 2.858249388069e+00 2.856358047226e+00 2.854449861593e+00 2.852522999415e+00 2.850577060245e+00 2.848613805645e+00 2.846630103934e+00 2.844628320361e+00 2.842608581267e+00 2.840570924015e+00 2.838513253985e+00 2.836436989581e+00 2.834339516631e+00 2.832224256046e+00 2.830090016212e+00 2.827936439600e+00 2.825764758432e+00 2.823571971745e+00 2.821360890920e+00 2.819128089563e+00 2.816876318083e+00 2.814605981683e+00 2.812316308520e+00 2.810005728401e+00 2.807675336555e+00 2.805325019467e+00 2.802954257543e+00 2.800562256589e+00 2.798150949974e+00 2.795718781250e+00 2.793265551593e+00 2.790793954883e+00 2.788300485279e+00 2.785786064952e+00 2.783250025842e+00 2.780694142840e+00 2.778116683918e+00 2.775519461419e+00 2.772899516512e+00 2.770258085996e+00 2.767598500960e+00 2.764914588344e+00 2.762210034255e+00 2.759485369973e+00 2.756737161830e+00 2.753968466387e+00 2.751177002750e+00 2.748364138405e+00 2.745528060736e+00 2.742672218414e+00 2.739793578422e+00 2.736891198260e+00 2.733969163283e+00 2.731024388436e+00 2.728055402381e+00 2.725065271294e+00 2.722053024427e+00 2.719016754578e+00 2.715958340230e+00 2.712877552652e+00 2.709773153023e+00 2.706646137087e+00 2.703496155292e+00 2.700323123898e+00 2.697126798521e+00 2.693907748029e+00 2.690664400100e+00 2.687398544583e+00 2.684107808673e+00 2.680793297637e+00 2.677457797510e+00 2.674095370192e+00 2.670710428319e+00 2.667302775367e+00 2.663869783327e+00 2.660412463620e+00 2.656931383570e+00 2.653427191536e+00 2.649897120560e+00 2.646344148537e+00 2.642766252958e+00 2.639162348454e+00 2.635536166713e+00 2.631883777599e+00 2.628207314241e+00 2.624505153581e+00 2.620779052554e+00 2.617027211304e+00 2.613250320502e+00 2.609449996170e+00 2.605622409502e+00 2.601769411433e+00 2.597892128175e+00 2.593990309991e+00 2.590060387914e+00 2.586107371359e+00 2.582127411765e+00 2.578120748300e+00 2.574090144508e+00 2.570032578477e+00 2.565949465723e+00 2.561840882087e+00 2.557704862520e+00 2.553543145663e+00 2.549354675117e+00 2.545141261970e+00 2.540899437851e+00 2.536632978516e+00 2.532339641078e+00 2.528019149920e+00 2.523672191736e+00 2.519299549081e+00 2.514898578362e+00 2.510471247543e+00 2.506015378822e+00 2.501535743663e+00 2.497025538328e+00 2.492490345457e+00 2.487927728168e+00 2.483337390497e+00 2.478719838096e+00 2.474073197817e+00 2.469401353114e+00 2.464701389736e+00 2.459972813124e+00 2.455217064486e+00 2.450434927443e+00 2.445622720644e+00 2.440783869101e+00 2.435916440715e+00 2.431021107595e+00 2.426097776409e+00 2.421148067577e+00 2.416168722136e+00 2.411159277004e+00 2.406123329358e+00 2.401058991298e+00 2.395965089742e+00 2.390845320692e+00 2.385695090998e+00 2.380515960378e+00 2.375308189162e+00 2.370072814713e+00 2.364808104874e+00 2.359513981719e+00 2.354191179164e+00 2.348838633572e+00 2.343458819190e+00 2.338050033415e+00 2.332611031719e+00 2.327142183494e+00 2.321645162972e+00 2.316118634912e+00 2.310563523747e+00 2.304978918515e+00 2.299365774195e+00 2.293720667171e+00 2.288047028459e+00 2.282344867424e+00 2.276611795658e+00 2.270851769510e+00 2.265058923377e+00 2.259237969416e+00 2.253387111327e+00 2.247506931870e+00 2.241597002832e+00 2.235656221465e+00 2.229687699860e+00 2.223686241145e+00 2.217657283142e+00 2.211598447858e+00 2.205508666083e+00 2.199389284301e+00 2.193238863032e+00 2.187061159162e+00 2.180850688147e+00 2.174611236394e+00 2.168342035158e+00 2.162041079345e+00 2.155712553523e+00 2.149351828614e+00 2.142960936407e+00 2.136542293817e+00 2.130091148184e+00 2.123610090798e+00 2.117099130120e+00 2.110557494576e+00 2.103987602115e+00 2.097385123978e+00 2.090754825779e+00 2.084093531783e+00 2.077401790906e+00 2.070679460066e+00 2.063925766097e+00 2.057144984593e+00 2.050331929259e+00 2.043489770518e+00 2.036616597251e+00 2.029713682972e+00 2.022780893089e+00 2.015816676061e+00 2.008825383303e+00 2.001801138887e+00 1.994748403264e+00 1.987665158774e+00 1.980551678577e+00 1.973408227212e+00 1.966236050652e+00 1.959032971671e+00 1.951801619123e+00 1.944538876360e+00 1.937246816594e+00 1.929925573981e+00 1.922574250673e+00 1.915193680081e+00 1.907783561978e+00 1.900344813426e+00 1.892874126550e+00 1.885376752933e+00 1.877848450671e+00 1.870291518567e+00 1.862707745216e+00 1.855091354495e+00 1.847448302554e+00 1.839775055373e+00 1.832074295337e+00 1.824343636212e+00 1.816586012259e+00 1.808799178086e+00 1.800981643760e+00 1.793139436194e+00 1.785266097784e+00 1.777364694145e+00 1.769438198162e+00 1.761481272152e+00 1.753497357235e+00 1.745484093140e+00 1.737446529187e+00 1.729379261994e+00 1.721284494643e+00 1.713164753292e+00 1.705017053210e+00 1.696842794816e+00 1.688640425688e+00 1.680412849345e+00 1.672158587999e+00 1.663877525031e+00 1.655571224970e+00 1.647237965989e+00 1.638881978329e+00 1.630495120378e+00 1.622087090669e+00 1.613652270724e+00 1.605192223525e+00 1.596708861587e+00 1.588200294189e+00 1.579668143619e+00 1.571109624937e+00 1.562529942744e+00 1.553925058129e+00 1.545297082379e+00 1.536646825459e+00 1.527973125538e+00 1.519276687833e+00 1.510557723177e+00 1.501816053722e+00 1.493053367766e+00 1.484266875536e+00 1.475461493926e+00 1.466633882361e+00 1.457787220000e+00 1.448918102438e+00 1.440030964761e+00 1.431123156530e+00 1.422195230311e+00 1.413250833461e+00 1.404284587994e+00 1.395301477184e+00 1.386301258912e+00 1.377284479776e+00 1.368247700716e+00 1.359194223636e+00 1.350127867431e+00 1.341042177028e+00 1.331942602227e+00 1.322827142222e+00 1.313698629660e+00 1.304555495475e+00 1.295397499625e+00 1.286229008013e+00 1.277044965269e+00 1.267850731453e+00 1.258645848928e+00 1.249429547478e+00 1.240203103527e+00 1.230967578475e+00 1.221722028399e+00 1.212468148884e+00 1.203206803107e+00 1.193938947414e+00 1.184662548394e+00 1.175382568537e+00 1.166096521862e+00 1.156806878485e+00 1.147512743168e+00 1.138216579922e+00 1.128920220394e+00 1.119619532775e+00 1.110321623399e+00 1.101022004630e+00 1.091726337956e+00 1.082431561897e+00 1.073141731805e+00 1.063856860607e+00 1.054575842333e+00 1.045303376421e+00 1.036037044953e+00 1.026780440989e+00 1.017532732143e+00 1.008297154235e+00 9.990731213367e-01 9.898648451960e-01 9.806693721073e-01 9.714902575052e-01 9.623321291666e-01 9.531894808229e-01 9.440691089590e-01 9.349714100032e-01 9.258985762799e-01 9.168499906486e-01 9.078289897075e-01 8.988385614839e-01 8.898761953456e-01 8.809476538375e-01 8.720534553833e-01 8.631979477704e-01 8.543777770683e-01 8.456000563271e-01 8.368669151051e-01 8.281763224926e-01 8.195357750231e-01 8.109431582491e-01 8.024055978575e-01 7.939212885119e-01 7.854958989278e-01 7.771323290528e-01 7.688309710194e-01 7.605982159094e-01 7.524315532478e-01 7.443418812265e-01 7.363255602578e-01 7.283901955298e-01 7.205364673146e-01 7.127692061552e-01 7.050931574262e-01 6.975083705206e-01 6.900268514801e-01 6.826416844128e-01 6.753671528264e-01 6.681988981416e-01 6.611470115828e-01 6.542151266939e-01 6.474052517024e-01 6.407270740071e-01 6.341778941911e-01 6.277690923386e-01 6.215007917521e-01 6.153836268627e-01 6.094161935615e-01 6.036092054574e-01 5.979640082438e-01 5.924861620635e-01 5.871846801093e-01 5.820588832917e-01 5.771203632032e-01 5.723679872267e-01 5.678138177005e-01 5.634556127223e-01 5.593034705097e-01 5.553627284975e-01 5.516353472909e-01 5.481294634318e-01 5.448420669389e-01 5.417877605571e-01 5.389602236828e-01 5.363716454025e-01 5.340220020613e-01 5.319149943939e-01 5.300531874154e-01 5.284380671796e-01 5.270762887249e-01 5.259636854262e-01 5.251082459165e-01 5.245049879487e-01 5.241595003671e-01 5.240686918884e-01 5.242334489978e-01 5.246539183573e-01 5.253273104258e-01 5.262588470623e-01 5.274333276568e-01 5.288648740594e-01 5.305384390662e-01 5.324560245887e-01 5.346148085595e-01 5.370102269220e-01 5.396408967482e-01 5.424972360270e-01 5.455829756269e-01 5.488834265480e-01 5.524060518060e-01 5.561352787030e-01 5.600721150758e-01 5.642084440422e-01 5.685397108297e-01 5.730640150814e-01 5.777670290207e-01 5.826574119988e-01 5.877116682819e-01 5.929418987091e-01 5.983290136114e-01 6.038765884224e-01 6.095751157323e-01 6.154183393388e-01 6.214052999459e-01 6.275236327109e-01 6.337791605137e-01 6.401520987006e-01 6.466536740021e-01 6.532642538961e-01 6.599902141029e-01 6.668207099663e-01 6.737512479016e-01 6.807839129414e-01 6.879005475155e-01 6.951151692064e-01 7.024053215481e-01 7.097825258194e-01 7.172296233238e-01 7.247549977482e-01 7.323452601699e-01 7.400008287048e-01 7.477203250079e-01 7.554936428904e-01 7.633271422035e-01 7.712064001434e-01 7.791401330474e-01 7.871128822285e-01 7.951333004251e-01 8.031898521275e-01 8.112841784470e-01 8.194131061360e-01 8.275700538813e-01 8.357605525357e-01 8.439683722136e-01 8.522082571555e-01 8.604637770122e-01 8.687419529725e-01 8.770332375706e-01 8.853395172900e-01 8.936610427603e-01 9.019867126129e-01 9.103256463126e-01 9.186655981132e-01 9.270139362396e-01 9.353611674308e-01 9.437085174943e-01 9.520553907558e-01 9.603955014943e-01 9.687331547152e-01 9.770600455547e-01 9.853817920365e-01 9.936869870271e-01 1.001984325551e+00 1.010264368724e+00 1.018529542208e+00 1.026774991873e+00 1.035002887117e+00 1.043210745357e+00 1.051392998793e+00 1.059555448880e+00 1.067687614496e+00 1.075795647589e+00 1.083872440573e+00 1.091920888509e+00 1.099937155678e+00 1.107920002047e+00 1.115868966975e+00 1.123776746218e+00 1.131652694708e+00 1.139483484902e+00 1.147278204985e+00 1.155026260431e+00 1.162734658296e+00 1.170394491679e+00 1.178006891672e+00 1.185574354584e+00 1.193086424001e+00 1.200553585898e+00 1.207961285660e+00 1.215321385721e+00 1.222619955115e+00 1.229863983848e+00 1.237047738946e+00 1.244170648036e+00 1.251233607745e+00 1.258228431537e+00 1.265163487063e+00 1.272026799316e+00 1.278825685925e+00 1.285551610837e+00 1.292207955169e+00 1.298791649134e+00 1.305296767196e+00 1.311729666861e+00 1.318079850484e+00 1.324354899457e+00 1.330546098529e+00 1.336656037697e+00 1.342677615353e+00 1.348615474678e+00 1.354464633058e+00 1.360222162604e+00 1.365891545389e+00 1.371461278036e+00 1.376940527452e+00 1.382318781152e+00 1.387600076717e+00 1.392780670300e+00 1.397856228119e+00 1.402829031106e+00 1.407694340848e+00 1.412452064238e+00 1.417096975303e+00 1.421631483601e+00 1.426050611168e+00 1.430353189626e+00 1.434538039057e+00 1.438601687667e+00 1.442542757491e+00 1.446360061492e+00 1.450049072351e+00 1.453612078984e+00 1.457039085866e+00 1.460338012155e+00 1.463500682036e+00 1.466524539019e+00 1.469412692645e+00 1.472154080518e+00 1.474759421212e+00 1.477209732207e+00 1.479520608365e+00 1.481676533998e+00 1.483681171913e+00 1.485535329617e+00 1.487224909407e+00 1.488766010519e+00 1.490135298546e+00 1.491351999184e+00 1.492395225047e+00 1.493274046000e+00 1.493987700048e+00 1.494521796476e+00 1.494892438657e+00 1.495074971841e+00 1.495093340841e+00 1.494919817500e+00 1.494572019013e+00 1.494039078157e+00 1.493316213321e+00 1.492414723922e+00 1.491311939071e+00 1.490030264044e+00 1.488542916629e+00 1.486869764694e+00 1.484993913108e+00 1.482919499495e+00 1.480651399519e+00 1.478172091581e+00 1.475500775947e+00 1.472610043297e+00 1.469527114610e+00 1.466224228858e+00 1.462720152743e+00 1.459005128622e+00 1.455073448297e+00 1.450938548707e+00 1.446577026299e+00 1.442016917819e+00 1.437226716689e+00 1.432232135089e+00 1.427016273547e+00 1.421582652767e+00 1.415937930779e+00 1.410066273912e+00 1.403989799112e+00 1.397681856963e+00 1.391171434782e+00 1.384434756068e+00 1.377486074992e+00 1.370324010892e+00 1.362940812115e+00 1.355356899302e+00 1.347546145986e+00 1.339541315331e+00 1.331316568348e+00 1.322891458445e+00 1.314261616706e+00 1.305427183323e+00 1.296401884924e+00 1.287171602184e+00 1.277760434385e+00 1.268151118199e+00 1.258366013891e+00 1.248395825475e+00 1.238252910039e+00 1.227942428853e+00 1.217462149618e+00 1.206831672204e+00 1.196040200517e+00 1.185113503554e+00 1.174041886856e+00 1.162842961387e+00 1.151526151114e+00 1.140088654093e+00 1.128559040417e+00 1.116925228670e+00 1.105219384366e+00 1.093434898929e+00 1.081593680545e+00 1.069708518752e+00 1.057784031720e+00 1.045849165973e+00 1.033902669107e+00 1.021973761433e+00 1.010067368931e+00 9.982099817264e-01 9.864158797782e-01 9.747004347327e-01 9.630945978683e-01 9.516037456227e-01 9.402635106650e-01 9.290866391794e-01 9.181008971452e-01 9.073326606932e-01 8.967976180834e-01 8.865351657761e-01 8.765551860927e-01 8.668979709409e-01 8.575829386901e-01 8.486395593023e-01 8.400960336230e-01 8.319769471935e-01 8.243150903654e-01 8.171309564833e-01 8.104560509661e-01 8.043100239007e-01 7.987251035612e-01 7.937160991891e-01 7.893092851630e-01 7.855225767038e-01 7.823717459569e-01 7.798758853184e-01 7.780390681447e-01 7.768826711291e-01 7.764004239751e-01 7.766072354017e-01 7.774965935657e-01 7.790672153831e-01 7.813154701933e-01 7.842260533264e-01 7.877988813582e-01 7.920039622171e-01 7.968374172676e-01 8.022704460349e-01 8.082818718807e-01 8.148513774870e-01 8.219475819399e-01 8.295457785654e-01 8.376116535706e-01 8.461223838757e-01 8.550379645042e-01 8.643325149112e-01 8.739690175310e-01 8.839193143495e-01 8.941439045055e-01 9.046147445185e-01 9.152993090379e-01 9.261584066249e-01 9.371683190146e-01 9.482888851676e-01 9.594972824043e-01 9.707548277226e-01 9.820360779569e-01 9.933102215624e-01 1.004548218150e+00 1.015725901524e+00 1.026809165068e+00 1.037783400182e+00 1.048610507438e+00 1.059275995090e+00 1.069752637858e+00 1.080019567956e+00 1.090058258433e+00 1.099842205771e+00 1.109361024229e+00 1.118588191003e+00 1.127514047629e+00 1.136118230285e+00 1.144387788162e+00 1.152309046948e+00 1.159868765428e+00 1.167055950391e+00 1.173859209538e+00 1.180271703417e+00 1.186279943069e+00 1.191883593451e+00 1.197068432702e+00 1.201834873497e+00 1.206179141179e+00 1.210092765884e+00 1.213579635711e+00 1.216633457388e+00 1.219256028506e+00 1.221448657962e+00 1.223210945605e+00 1.224544376388e+00 1.225454349531e+00 1.225942415550e+00 1.226013246108e+00 1.225673311584e+00 1.224926549858e+00 1.223782133253e+00 1.222243363133e+00 1.220325417886e+00 1.218028756015e+00 1.215369375020e+00 1.212357406978e+00 1.208998465458e+00 1.205311436008e+00 1.201304717593e+00 1.196991869239e+00 1.192387072655e+00 1.187505512411e+00 1.182359131627e+00 1.176965500111e+00 1.171339821948e+00 1.165492722518e+00 1.159442852658e+00 1.153205442731e+00 1.146790441198e+00 1.140213451899e+00 1.133484771764e+00 1.126615826425e+00 1.119612407951e+00 1.112485437045e+00 1.105235047452e+00 1.097864025002e+00 1.090372269463e+00 1.082755184855e+00 1.075005731877e+00 1.067115401540e+00 1.059074526909e+00 1.050864475793e+00 1.042473703316e+00 1.033883071024e+00 1.025079386134e+00 1.016044145943e+00 1.006765616236e+00 9.972333484485e-01 9.874398693467e-01 9.773897944013e-01 9.670848831686e-01 9.565491684772e-01 9.458057849837e-01 9.348964834768e-01 9.238757701873e-01 9.128077924339e-01 9.017788037495e-01 8.908842546997e-01 8.802384581364e-01 8.699661026355e-01 8.602085679420e-01 8.511111383738e-01 8.428291061684e-01 8.355155169470e-01 8.293204011306e-01 8.243859139541e-01 8.208300534385e-01 8.187588074868e-01 8.182384610898e-01 8.193083677919e-01 8.219664804131e-01 8.261799007168e-01 8.318709235279e-01 8.369014325457e-01 8.420255925037e-01 8.475885258576e-01 8.540183792310e-01 8.616654363475e-01 8.706402270615e-01 8.807534058561e-01 8.915553191888e-01 9.024620094504e-01 9.129128402189e-01 9.225474757081e-01 9.312894970615e-01 9.393436330489e-01 9.471198678984e-01 9.550822621597e-01 9.635732121647e-01 9.727116821306e-01 9.823309591744e-01 9.920389896786e-01 1.001351327992e+00 1.009854423020e+00 1.017346598550e+00 1.023901103503e+00 1.029873625274e+00 1.035776955731e+00 1.042140773768e+00 1.049337148006e+00 1.057469533349e+00 1.066332383928e+00 1.075482350886e+00 1.084382844755e+00 1.092565448083e+00 1.099768268027e+00 1.106015914568e+00 1.111579017992e+00 1.116882147611e+00 1.122346184699e+00 1.128219046038e+00 1.134478177570e+00 1.140803833322e+00 1.146654475077e+00 1.151410075281e+00 1.154547883782e+00 1.155776077823e+00 1.155107381525e+00 1.152845189417e+00 1.149479240338e+00 1.145527714454e+00 1.141381646471e+00 1.137180116950e+00 1.132767167608e+00 1.127765635770e+00 1.121705273356e+00 1.114191344600e+00 1.105067130336e+00 1.094488285048e+00 1.082916802605e+00 1.071016509720e+00 1.059502944619e+00 1.048927648616e+00 1.039556793939e+00 1.031317595525e+00 1.023843937413e+00 1.016632138117e+00 1.009237009066e+00 1.001431710309e+00 9.932840042645e-01 9.851592771042e-01 9.775905356667e-01 9.710839871602e-01 9.659328007865e-01 9.620834167391e-01 9.591023603260e-01 9.562873449420e-01 9.528944946650e-01 9.485063930900e-01 9.427879307756e-01 9.245380318668e-01 8.803980631824e-01 8.225674117500e-01 7.769964607287e-01 7.685830490747e-01 8.030753656253e-01 8.618202054794e-01 9.165017542486e-01 9.443668722165e-01 9.345147737271e-01 8.893977213214e-01 8.250667304057e-01 7.693133865775e-01 7.519991240985e-01 7.850207457007e-01 8.516180888478e-01 9.210297026828e-01 9.669788066188e-01 9.751771993826e-01 9.446091693968e-01 8.873356098514e-01 8.270367647361e-01 7.926025240821e-01 8.026712707895e-01 8.510548939076e-01 9.123516231325e-01 9.597592597005e-01 9.762192708974e-01 9.576084423360e-01 9.129144306011e-01 8.626693685294e-01 8.329693375055e-01 8.419874652258e-01 8.865346278196e-01 9.446647248996e-01 9.906095052499e-01 1.006117219476e+00 9.847784231425e-01 9.331660165279e-01 8.705543551517e-01 8.251905572622e-01 8.219736485565e-01 8.645964146551e-01 9.323604868470e-01 9.960322914063e-01 1.032524388589e+00 1.030374857531e+00 9.907384358278e-01 9.271482057176e-01 8.637925087528e-01 8.287547324144e-01 8.389770605356e-01 8.874740933481e-01 9.495759498383e-01 9.997288889894e-01 1.021674962194e+00 1.011104858320e+00 9.751463539497e-01 9.301352789316e-01 8.964199734112e-01 8.890074531940e-01 9.084836582715e-01 9.410937441355e-01 9.681628000027e-01 9.756936476569e-01 9.592650219974e-01 9.251753096031e-01 8.887324215613e-01 8.686537377322e-01 8.770071369513e-01 9.108148850232e-01 9.538721844794e-01 9.865255179545e-01 9.942331187385e-01 9.717176249151e-01 9.242497189593e-01 8.671217820071e-01 8.221884797706e-01 8.087294638175e-01 8.311400697601e-01 8.756140377748e-01 9.203070577518e-01 9.470812621713e-01 9.471546485958e-01 9.222494248665e-01 8.834804410412e-01 8.479334943077e-01 8.315969202895e-01 8.403951633324e-01 8.664699785017e-01 8.939680199487e-01 9.083289910907e-01 9.024564597473e-01 8.788839314876e-01 8.489579872326e-01 8.287476044502e-01 8.309453118018e-01 8.565654050985e-01 8.940118121724e-01 9.264402709296e-01 9.401029547662e-01 9.292320458943e-01 8.977587750459e-01 8.586599721213e-01 8.301759920002e-01 8.273573060935e-01 8.524501216982e-01 8.932178858587e-01 9.312016308044e-01 9.512232170346e-01 9.466082052966e-01 9.208028242189e-01 8.864719550128e-01 8.615011824252e-01 8.606327535579e-01 8.861691885010e-01 9.262378583989e-01 9.625176645361e-01 9.794519611763e-01 9.706741650974e-01
 2.607646561952e+00 2.608601171077e+00 2.609560982794e+00 2.610766588500e+00 2.612290049962e+00 2.614033144803e+00 2.615833945357e+00 2.617536839343e+00 2.618998058947e+00 2.620163790205e+00 2.621149514326e+00 2.622187000509e+00 2.623469544855e+00 2.625044771644e+00 2.626825432552e+00 2.628668832652e+00 2.630390836497e+00 2.631828200361e+00 2.632958811447e+00 2.633930448903e+00 2.634986726554e+00 2.636307507251e+00 2.637937720625e+00 2.639791433392e+00 2.641681563887e+00 2.643362393098e+00 2.644655278949e+00 2.645587744380e+00 2.646408880244e+00 2.647422095652e+00 2.648807036330e+00 2.650534705317e+00 2.652398326917e+00 2.654114915622e+00 2.655467659671e+00 2.656432357993e+00 2.657200078782e+00 2.658057061458e+00 2.659216360887e+00 2.660721004765e+00 2.662453063534e+00 2.664191569841e+00 2.665722296809e+00 2.666946178591e+00 2.667946310449e+00 2.668916673050e+00 2.670027646310e+00 2.671357520508e+00 2.672909657802e+00 2.674628899311e+00 2.676407797263e+00 2.678081773612e+00 2.679499448867e+00 2.680606887585e+00 2.681509904581e+00 2.682449645484e+00 2.683687965639e+00 2.685332119520e+00 2.687216717391e+00 2.688985258283e+00 2.690349005215e+00 2.691276501272e+00 2.691995680077e+00 2.692809771352e+00 2.693930455007e+00 2.695373576067e+00 2.697000037225e+00 2.698626124576e+00 2.700129772098e+00 2.701465363942e+00 2.702626394879e+00 2.703635445211e+00 2.704606707393e+00 2.705735474656e+00 2.707175559925e+00 2.708924392867e+00 2.710780092614e+00 2.712449252680e+00 2.713724848316e+00 2.714624779943e+00 2.715404743403e+00 2.716372819422e+00 2.717688324286e+00 2.719273398376e+00 2.720935146684e+00 2.722490171868e+00 2.723854535100e+00 2.725034247495e+00 2.726085301309e+00 2.727077639016e+00 2.728096138843e+00 2.729269488196e+00 2.730716269837e+00 2.732437927516e+00 2.734243929007e+00 2.735829518127e+00 2.736978119528e+00 2.737728413384e+00 2.738383077137e+00 2.739318832525e+00 2.740750132896e+00 2.742565837452e+00 2.744403305704e+00 2.745908142389e+00 2.746965302937e+00 2.747737567837e+00 2.748525978588e+00 2.749574671528e+00 2.750937970740e+00 2.752482670320e+00 2.754024188261e+00 2.755453868881e+00 2.756763569843e+00 2.757981276134e+00 2.759129893560e+00 2.760211957225e+00 2.761249033701e+00 2.762311577262e+00 2.763520667233e+00 2.764970148738e+00 2.766617772007e+00 2.768269575615e+00 2.769670358275e+00 2.770676663611e+00 2.771364030697e+00 2.772025957383e+00 2.773011318219e+00 2.774508046095e+00 2.776388296378e+00 2.778275842238e+00 2.779770493608e+00 2.780692331917e+00 2.781185690564e+00 2.781659527944e+00 2.782534533894e+00 2.783994045100e+00 2.785873389696e+00 2.787768343825e+00 2.789277163014e+00 2.790225924732e+00 2.790758384880e+00 2.791254519716e+00 2.792094918640e+00 2.793434494762e+00 2.795147556483e+00 2.796916859307e+00 2.798413570505e+00 2.799487414415e+00 2.800230821447e+00 2.800897814873e+00 2.801758308103e+00 2.802950309505e+00 2.804430630132e+00 2.806010423598e+00 2.807469851124e+00 2.808676781260e+00 2.809639049857e+00 2.810487313251e+00 2.811390400259e+00 2.812463425199e+00 2.813723848735e+00 2.815095017437e+00 2.816454147277e+00 2.817709506197e+00 2.818820301289e+00 2.819818437185e+00 2.820780756269e+00 2.821785876223e+00 2.822884375847e+00 2.824070682850e+00 2.825302502664e+00 2.826518893812e+00 2.827668110001e+00 2.828738130206e+00 2.829751270397e+00 2.830751386107e+00 2.831778997579e+00 2.832857597929e+00 2.833982619764e+00 2.835125604708e+00 2.836248033587e+00 2.837330535847e+00 2.838371972701e+00 2.839393146212e+00 2.840428893107e+00 2.841486726072e+00 2.842570038795e+00 2.843656652984e+00 2.844731957594e+00 2.845794126922e+00 2.846852074186e+00 2.847916706465e+00 2.848989458676e+00 2.850057871951e+00 2.851109158342e+00 2.852140019940e+00 2.853163243604e+00 2.854195267910e+00 2.855239721289e+00 2.856284933815e+00 2.857311656624e+00 2.858309136538e+00 2.859286648842e+00 2.860265497245e+00 2.861257864918e+00 2.862260766035e+00 2.863257716391e+00 2.864238221705e+00 2.865203302510e+00 2.866172978650e+00 2.867153900072e+00 2.868148939004e+00 2.869141671036e+00 2.870120993869e+00 2.871084641276e+00 2.872043369687e+00 2.873010631414e+00 2.873981417363e+00 2.874947362197e+00 2.875895799711e+00 2.876829335571e+00 2.877757493504e+00 2.878684437905e+00 2.879617449530e+00 2.880543236780e+00 2.881458878353e+00 2.882364287223e+00 2.883269094838e+00 2.884178146226e+00 2.885086786719e+00 2.885997761441e+00 2.886896237593e+00 2.887785805690e+00 2.888675329534e+00 2.889563494425e+00 2.890450937853e+00 2.891334139352e+00 2.892206267751e+00 2.893066894068e+00 2.893924447971e+00 2.894780057423e+00 2.895634394885e+00 2.896481393430e+00 2.897321799577e+00 2.898153845183e+00 2.898982356040e+00 2.899813799873e+00 2.900642774823e+00 2.901465155702e+00 2.902280180686e+00 2.903090337034e+00 2.903894690544e+00 2.904698601464e+00 2.905497988733e+00 2.906289681675e+00 2.907075660507e+00 2.907858992047e+00 2.908635809936e+00 2.909406260719e+00 2.910171695052e+00 2.910933464040e+00 2.911690019350e+00 2.912446978688e+00 2.913199850884e+00 2.913942713434e+00 2.914674875427e+00 2.915404555981e+00 2.916128323308e+00 2.916850608729e+00 2.917567542978e+00 2.918274838669e+00 2.918974542035e+00 2.919670151149e+00 2.920358867762e+00 2.921042507190e+00 2.921722654357e+00 2.922401678755e+00 2.923069120657e+00 2.923734224638e+00 2.924391469603e+00 2.925043747612e+00 2.925689481180e+00 2.926331618279e+00 2.926966364762e+00 2.927594565189e+00 2.928218475413e+00 2.928836732484e+00 2.929451040475e+00 2.930058563576e+00 2.930660303740e+00 2.931251484436e+00 2.931838152135e+00 2.932415957877e+00 2.932991601822e+00 2.933561017180e+00 2.934126685474e+00 2.934683034555e+00 2.935234338094e+00 2.935776629418e+00 2.936308175542e+00 2.936837380138e+00 2.937360435654e+00 2.937876922573e+00 2.938390419105e+00 2.938895916578e+00 2.939392006564e+00 2.939878283715e+00 2.940361199444e+00 2.940834136769e+00 2.941303109655e+00 2.941767979878e+00 2.942225996797e+00 2.942674521532e+00 2.943117562391e+00 2.943549493674e+00 2.943975036525e+00 2.944395658700e+00 2.944811969482e+00 2.945221661114e+00 2.945622537740e+00 2.946016450203e+00 2.946400866379e+00 2.946779493959e+00 2.947152448136e+00 2.947517879370e+00 2.947876031612e+00 2.948228188491e+00 2.948571158258e+00 2.948907219898e+00 2.949234516114e+00 2.949552936672e+00 2.949866417089e+00 2.950173983948e+00 2.950471565720e+00 2.950762618572e+00 2.951044346717e+00 2.951316648182e+00 2.951581835154e+00 2.951839900301e+00 2.952090407679e+00 2.952330754316e+00 2.952564954921e+00 2.952791031374e+00 2.953005307462e+00 2.953213453535e+00 2.953414674155e+00 2.953606422766e+00 2.953790636066e+00 2.953964310782e+00 2.954129397974e+00 2.954287629678e+00 2.954436530912e+00 2.954576903243e+00 2.954712115111e+00 2.954834930117e+00 2.954950094997e+00 2.955055964921e+00 2.955154020516e+00 2.955242609129e+00 2.955324820881e+00 2.955396206834e+00 2.955459636968e+00 2.955512670491e+00 2.955556881692e+00 2.955592603006e+00 2.955619248318e+00 2.955635837281e+00 2.955642675831e+00 2.955642314127e+00 2.955629759019e+00 2.955610011570e+00 2.955581309011e+00 2.955541441361e+00 2.955492185809e+00 2.955434222759e+00 2.955365354373e+00 2.955285901512e+00 2.955199912302e+00 2.955102119528e+00 2.954992989931e+00 2.954875631272e+00 2.954748272257e+00 2.954611253215e+00 2.954464435738e+00 2.954305342146e+00 2.954136089531e+00 2.953956725259e+00 2.953767832444e+00 2.953570154349e+00 2.953361289480e+00 2.953142887653e+00 2.952913106851e+00 2.952670927175e+00 2.952420821659e+00 2.952162262629e+00 2.951889693325e+00 2.951607798167e+00 2.951315263080e+00 2.951011992060e+00 2.950696212461e+00 2.950370860817e+00 2.950035115290e+00 2.949687684759e+00 2.949328220847e+00 2.948957145873e+00 2.948575632681e+00 2.948182040292e+00 2.947776426297e+00 2.947362353380e+00 2.946935252999e+00 2.946495117950e+00 2.946045053543e+00 2.945582569781e+00 2.945108189652e+00 2.944623070723e+00 2.944127125666e+00 2.943617700239e+00 2.943097875976e+00 2.942564220418e+00 2.942022157353e+00 2.941465388916e+00 2.940899186855e+00 2.940316642226e+00 2.939724539805e+00 2.939120516320e+00 2.938501210822e+00 2.937873544450e+00 2.937229822342e+00 2.936576883373e+00 2.935906885212e+00 2.935226592256e+00 2.934534480428e+00 2.933828730225e+00 2.933110315731e+00 2.932379022981e+00 2.931635402302e+00 2.930878216942e+00 2.930108231973e+00 2.929325830996e+00 2.928528766898e+00 2.927721068631e+00 2.926898416389e+00 2.926062578331e+00 2.925212849543e+00 2.924350728746e+00 2.923474954544e+00 2.922584192740e+00 2.921680862530e+00 2.920761464023e+00 2.919831868148e+00 2.918886723258e+00 2.917926973426e+00 2.916954076363e+00 2.915966578260e+00 2.914966115521e+00 2.913950519257e+00 2.912921703864e+00 2.911877295154e+00 2.910819206108e+00 2.909747818010e+00 2.908659906251e+00 2.907559140844e+00 2.906441221342e+00 2.905310392288e+00 2.904164703752e+00 2.903004359351e+00 2.901830074267e+00 2.900639005594e+00 2.899434876827e+00 2.898213116629e+00 2.896978930955e+00 2.895728611909e+00 2.894462619113e+00 2.893181091780e+00 2.891884304848e+00 2.890571600827e+00 2.889244460159e+00 2.887900658676e+00 2.886542314183e+00 2.885166505260e+00 2.883775384597e+00 2.882370105806e+00 2.880946848628e+00 2.879508913053e+00 2.878052749894e+00 2.876582165417e+00 2.875094472720e+00 2.873591946677e+00 2.872070741681e+00 2.870534770972e+00 2.868982093789e+00 2.867411488952e+00 2.865825960914e+00 2.864223212398e+00 2.862603852194e+00 2.860966779908e+00 2.859313249752e+00 2.857642948337e+00 2.855954132468e+00 2.854248588159e+00 2.852526769312e+00 2.850787307023e+00 2.849030788540e+00 2.847255557628e+00 2.845464450727e+00 2.843654139137e+00 2.841826256032e+00 2.839981849812e+00 2.838117997795e+00 2.836238236790e+00 2.834338620931e+00 2.832422188565e+00 2.830485594394e+00 2.828533671358e+00 2.826561796107e+00 2.824571432443e+00 2.822563460575e+00 2.820535620031e+00 2.818490728363e+00 2.816425934365e+00 2.814342742428e+00 2.812239092087e+00 2.810119637364e+00 2.807979964928e+00 2.805820337446e+00 2.803641975385e+00 2.801444574219e+00 2.799228344538e+00 2.796990886115e+00 2.794736377527e+00 2.792461777432e+00 2.790167357870e+00 2.787852452234e+00 2.785519142860e+00 2.783165004927e+00 2.780791503732e+00 2.778398601090e+00 2.775983872045e+00 2.773549861706e+00 2.771097174241e+00 2.768622291200e+00 2.766127462258e+00 2.763612738812e+00 2.761075645436e+00 2.758518498386e+00 2.755942667346e+00 2.753344832798e+00 2.750724706549e+00 2.748085953181e+00 2.745426469618e+00 2.742743585062e+00 2.740041537979e+00 2.737316593496e+00 2.734570989748e+00 2.731803796758e+00 2.729015858438e+00 2.726206813076e+00 2.723375023752e+00 2.720522681506e+00 2.717646778688e+00 2.714750565981e+00 2.711833211000e+00 2.708891331271e+00 2.705928833268e+00 2.702943290712e+00 2.699935776922e+00 2.696906730979e+00 2.693854962407e+00 2.690779086174e+00 2.687682605611e+00 2.684563406380e+00 2.681420060902e+00 2.678255632898e+00 2.675067308642e+00 2.671857179325e+00 2.668622215532e+00 2.665365158893e+00 2.662084722692e+00 2.658781355939e+00 2.655454814262e+00 2.652104410198e+00 2.648731859618e+00 2.645332703787e+00 2.641912311037e+00 2.638467916816e+00 2.635000158481e+00 2.631506240201e+00 2.627990647059e+00 2.624450983436e+00 2.620885521554e+00 2.617298165409e+00 2.613684436248e+00 2.610046611000e+00 2.606385573893e+00 2.602699571871e+00 2.598988344977e+00 2.595253098052e+00 2.591493890228e+00 2.587708246580e+00 2.583897981742e+00 2.580064576287e+00 2.576204549929e+00 2.572320528500e+00 2.568411577921e+00 2.564475835541e+00 2.560514766597e+00 2.556531149503e+00 2.552519484183e+00 2.548483997418e+00 2.544421414983e+00 2.540334336796e+00 2.536219480732e+00 2.532081434855e+00 2.527915085294e+00 2.523723652454e+00 2.519507160678e+00 2.515264397857e+00 2.510995082529e+00 2.506699351850e+00 2.502378949203e+00 2.498029904562e+00 2.493655085534e+00 2.489253528889e+00 2.484825994425e+00 2.480372509475e+00 2.475891284833e+00 2.471383424768e+00 2.466850506071e+00 2.462287795714e+00 2.457699255062e+00 2.453084837523e+00 2.448442856107e+00 2.443773028136e+00 2.439076128626e+00 2.434352979335e+00 2.429600817047e+00 2.424821376777e+00 2.420016547410e+00 2.415182799430e+00 2.410321815967e+00 2.405433061522e+00 2.400515884381e+00 2.395571515494e+00 2.390599626293e+00 2.385598553243e+00 2.380569013783e+00 2.375516056448e+00 2.370431054845e+00 2.365318619061e+00 2.360177677311e+00 2.355008569462e+00 2.349812831713e+00 2.344587734876e+00 2.339334699009e+00 2.334052188216e+00 2.328741286091e+00 2.323402872164e+00 2.318036185433e+00 2.312639650245e+00 2.307214318050e+00 2.301760891742e+00 2.296278662481e+00 2.290768061173e+00 2.285227743808e+00 2.279659731824e+00 2.274061477481e+00 2.268435502624e+00 2.262779477997e+00 2.257094653083e+00 2.251382532456e+00 2.245637771883e+00 2.239867234369e+00 2.234063863739e+00 2.228235297622e+00 2.222374809765e+00 2.216485104557e+00 2.210567862185e+00 2.204619777709e+00 2.198643138890e+00 2.192635115805e+00 2.186599677313e+00 2.180534756056e+00 2.174439519116e+00 2.168315297372e+00 2.162161016527e+00 2.155978465199e+00 2.149764407993e+00 2.143521173836e+00 2.137250677598e+00 2.130947200444e+00 2.124617563436e+00 2.118254758189e+00 2.111863713030e+00 2.105443897968e+00 2.098992687302e+00 2.092513713789e+00 2.086004260140e+00 2.079465785855e+00 2.072897817840e+00 2.066297588407e+00 2.059669628529e+00 2.053011639936e+00 2.046324643802e+00 2.039608146034e+00 2.032860211534e+00 2.026085612000e+00 2.019278586374e+00 2.012442848559e+00 2.005576635982e+00 1.998682303784e+00 1.991759212861e+00 1.984804086367e+00 1.977820692011e+00 1.970807849689e+00 1.963765611165e+00 1.956694725997e+00 1.949593507138e+00 1.942464085733e+00 1.935304040997e+00 1.928115958528e+00 1.920898451305e+00 1.913650652158e+00 1.906375106039e+00 1.899069724001e+00 1.891735316803e+00 1.884372317601e+00 1.876980213103e+00 1.869559528927e+00 1.862107853663e+00 1.854632129104e+00 1.847122888974e+00 1.839587342037e+00 1.832023445931e+00 1.824431688568e+00 1.816812433144e+00 1.809161407415e+00 1.801485874290e+00 1.793780905846e+00 1.786047314685e+00 1.778286980497e+00 1.770497172198e+00 1.762683188687e+00 1.754838092428e+00 1.746966897319e+00 1.739069316986e+00 1.731141659675e+00 1.723189418941e+00 1.715209245710e+00 1.707203349309e+00 1.699169382003e+00 1.691109516602e+00 1.683025289372e+00 1.674910597609e+00 1.666774284064e+00 1.658608242163e+00 1.650418688269e+00 1.642203451940e+00 1.633961264544e+00 1.625694908410e+00 1.617401589627e+00 1.609088282942e+00 1.600743563402e+00 1.592379456851e+00 1.583988980779e+00 1.575573460782e+00 1.567136250433e+00 1.558673552214e+00 1.550188561370e+00 1.541677900101e+00 1.533147925051e+00 1.524593290169e+00 1.516016050422e+00 1.507416605886e+00 1.498794174685e+00 1.490151299496e+00 1.481486270677e+00 1.472800700622e+00 1.464093120416e+00 1.455365881544e+00 1.446617590312e+00 1.437849633083e+00 1.429062138367e+00 1.420254275128e+00 1.411428380650e+00 1.402583070389e+00 1.393719702968e+00 1.384840525111e+00 1.375940236291e+00 1.367024570143e+00 1.358091283843e+00 1.349143964443e+00 1.340178284656e+00 1.331196590627e+00 1.322203089942e+00 1.313191094245e+00 1.304165404968e+00 1.295127286350e+00 1.286074422761e+00 1.277009776892e+00 1.267931690449e+00 1.258843883738e+00 1.249742997594e+00 1.240632875314e+00 1.231512384556e+00 1.222381461511e+00 1.213243101146e+00 1.204095691777e+00 1.194941466927e+00 1.185778009238e+00 1.176611629160e+00 1.167438638904e+00 1.158258724920e+00 1.149076633715e+00 1.139889932111e+00 1.130701757466e+00 1.121510414434e+00 1.112318581381e+00 1.103127487920e+00 1.093935387657e+00 1.084746943540e+00 1.075560607206e+00 1.066377218568e+00 1.057197847949e+00 1.048026449363e+00 1.038860092002e+00 1.029700717651e+00 1.020552664650e+00 1.011410931901e+00 1.002283769076e+00 9.931668165058e-01 9.840647014975e-01 9.749768517091e-01 9.659045779422e-01 9.568500040693e-01 9.478142732441e-01 9.388027913123e-01 9.298089464290e-01 9.208408388459e-01 9.118980337972e-01 9.029826519887e-01 8.940951183992e-01 8.852365623494e-01 8.764141789996e-01 8.676229770032e-01 8.588705320289e-01 8.501552393979e-01 8.414809763155e-01 8.328463746591e-01 8.242588629250e-01 8.157190748703e-01 8.072260546767e-01 7.987898937215e-01 7.904038124224e-01 7.820790360237e-01 7.738129023981e-01 7.656091431643e-01 7.574718615134e-01 7.494022610101e-01 7.414081711111e-01 7.334868584093e-01 7.256457327078e-01 7.178835901479e-01 7.102101925327e-01 7.026239732901e-01 6.951324713121e-01 6.877371317947e-01 6.804411539633e-01 6.732524618618e-01 6.661691593611e-01 6.592040118411e-01 6.523538042513e-01 6.456273133760e-01 6.390260099946e-01 6.325565441171e-01 6.262264228577e-01 6.200323848126e-01 6.139898030590e-01 6.080947779372e-01 6.023585769254e-01 5.967799886041e-01 5.913702855875e-01 5.861314277449e-01 5.810683187923e-01 5.761896732900e-01 5.714953705322e-01 5.669958056291e-01 5.626900278801e-01 5.585913711123e-01 5.546960565125e-01 5.510144366977e-01 5.475493891208e-01 5.443029068475e-01 5.412853242549e-01 5.384930642850e-01 5.359394091979e-01 5.336155458622e-01 5.315359676869e-01 5.296966524203e-01 5.281029912085e-01 5.267579336437e-01 5.256601310266e-01 5.248167398315e-01 5.242205170307e-01 5.238819721152e-01 5.237922122303e-01 5.239591425001e-01 5.243767219781e-01 5.250475899470e-01 5.259692471104e-01 5.271369014560e-01 5.285574957270e-01 5.302130286724e-01 5.321196695897e-01 5.342586772073e-01 5.366369524673e-01 5.392436763550e-01 5.420775460458e-01 5.451397819066e-01 5.484143020750e-01 5.519104524652e-01 5.556092907429e-01 5.595201170775e-01 5.636237635118e-01 5.679267272417e-01 5.724173000714e-01 5.770913469305e-01 5.819477741441e-01 5.869712840016e-01 5.921706224713e-01 5.975223125839e-01 6.030408396090e-01 6.087042268803e-01 6.145183019326e-01 6.204706600219e-01 6.265588869956e-01 6.327825205146e-01 6.391259670655e-01 6.455985588107e-01 6.521782986458e-01 6.588780989664e-01 6.656781935163e-01 6.725849161445e-01 6.795879590328e-01 6.866826527306e-01 6.938726999637e-01 7.011390534933e-01 7.084960146333e-01 7.159218209595e-01 7.234283273683e-01 7.309977886507e-01 7.386388175812e-01 7.463406121090e-01 7.540995590883e-01 7.619191889597e-01 7.697849506292e-01 7.777075658682e-01 7.856698652458e-01 7.936822747404e-01 8.017292651393e-01 8.098189206173e-01 8.179415879073e-01 8.260961696472e-01 8.342831245886e-01 8.424926906418e-01 8.507331016080e-01 8.589895131263e-01 8.672733740504e-01 8.755678009932e-01 8.838816384937e-01 8.922079110713e-01 9.005439906310e-01 9.088929012732e-01 9.172447091597e-01 9.256071773319e-01 9.339675135206e-01 9.423328805708e-01 9.506949859629e-01 9.590546228790e-01 9.674125130746e-01 9.757610375769e-01 9.841059772149e-01 9.924369234753e-01 1.000759809187e+00 1.009066533156e+00 1.017360915683e+00 1.025639886109e+00 1.033897987495e+00 1.042138526412e+00 1.050357248792e+00 1.058553913958e+00 1.066725885149e+00 1.074874185247e+00 1.082991912095e+00 1.091083720018e+00 1.099143364690e+00 1.107171387703e+00 1.115165761605e+00 1.123125181358e+00 1.131048850595e+00 1.138933812799e+00 1.146781463397e+00 1.154584295886e+00 1.162347946447e+00 1.170065209635e+00 1.177740332741e+00 1.185365599931e+00 1.192944173442e+00 1.200473493300e+00 1.207949832947e+00 1.215376178715e+00 1.222744064683e+00 1.230059586073e+00 1.237315366096e+00 1.244514194343e+00 1.251651314407e+00 1.258726905690e+00 1.265739072659e+00 1.272684034273e+00 1.279566676452e+00 1.286376295732e+00 1.293119203409e+00 1.299787369645e+00 1.306385517714e+00 1.312907924213e+00 1.319353192312e+00 1.325723100250e+00 1.332008458187e+00 1.338218150707e+00 1.344339989450e+00 1.350380816674e+00 1.356331303986e+00 1.362196640491e+00 1.367970496758e+00 1.373651671660e+00 1.379240838368e+00 1.384732112228e+00 1.390129036152e+00 1.395424495195e+00 1.400619989795e+00 1.405712440085e+00 1.410699745407e+00 1.415580250380e+00 1.420351994262e+00 1.425013779917e+00 1.429562627433e+00 1.433996651243e+00 1.438314373400e+00 1.442512784170e+00 1.446591342836e+00 1.450547079114e+00 1.454377428007e+00 1.458082737599e+00 1.461655229108e+00 1.465101607619e+00 1.468410161943e+00 1.471586440177e+00 1.474625722709e+00 1.477521176667e+00 1.480280498094e+00 1.482889433440e+00 1.485359838225e+00 1.487674802187e+00 1.489845005641e+00 1.491859780263e+00 1.493718519244e+00 1.495426312605e+00 1.496965194181e+00 1.498352858050e+00 1.499567518445e+00 1.500624131389e+00 1.501508189603e+00 1.502223291608e+00 1.502768816742e+00 1.503132385322e+00 1.503330388037e+00 1.503338351729e+00 1.503177232910e+00 1.502823605837e+00 1.502290194747e+00 1.501569874706e+00 1.500654833341e+00 1.499558742228e+00 1.498258540759e+00 1.496774523232e+00 1.495083932391e+00 1.493203285647e+00 1.491117213222e+00 1.488829636325e+00 1.486343170249e+00 1.483641905033e+00 1.480743844557e+00 1.477627140687e+00 1.474312366093e+00 1.470775625666e+00 1.467030422045e+00 1.463073246083e+00 1.458895518239e+00 1.454509467898e+00 1.449895533495e+00 1.445076136366e+00 1.440024650418e+00 1.434764369525e+00 1.429278281510e+00 1.423571612176e+00 1.417647904517e+00 1.411495948598e+00 1.405132445448e+00 1.398537017751e+00 1.391731682467e+00 1.384696606871e+00 1.377445637744e+00 1.369977249471e+00 1.362285895454e+00 1.354385699986e+00 1.346257734134e+00 1.337928464001e+00 1.329376906500e+00 1.320622023559e+00 1.311657745890e+00 1.302485417354e+00 1.293115884739e+00 1.283539026790e+00 1.273776133907e+00 1.263811824593e+00 1.253668018615e+00 1.243333286340e+00 1.232824288726e+00 1.222143571040e+00 1.211289476495e+00 1.200280926199e+00 1.189109684181e+00 1.177798739975e+00 1.166339330805e+00 1.154751117898e+00 1.143041640973e+00 1.131211662769e+00 1.119284353734e+00 1.107253169098e+00 1.095145781105e+00 1.082961772239e+00 1.070719727211e+00 1.058435506304e+00 1.046110570712e+00 1.033775163194e+00 1.021432111126e+00 1.009106869573e+00 9.968103620415e-01 9.845640799234e-01 9.723905315576e-01 9.602980418998e-01 9.483240372536e-01 9.364744763384e-01 9.247834195142e-01 9.132700444092e-01 9.019576796132e-01 8.908780286711e-01 8.800476498440e-01 8.695056672791e-01 8.592697218294e-01 8.493755427347e-01 8.398469537661e-01 8.307153743316e-01 8.220129346843e-01 8.137628262711e-01 8.060022576460e-01 7.987525390961e-01 7.920474071303e-01 7.859083855531e-01 7.803683062138e-01 7.754445524437e-01 7.711623748545e-01 7.675440699070e-01 7.646029230121e-01 7.623585814598e-01 7.608168154563e-01 7.599950841010e-01 7.598891603428e-01 7.605098748996e-01 7.618503940160e-01 7.639089610416e-01 7.666770691963e-01 7.701389885617e-01 7.742897933316e-01 7.790972813795e-01 7.845545001048e-01 7.906303410101e-01 7.972993426513e-01 8.045387159866e-01 8.123116308533e-01 8.205947937916e-01 8.293481117734e-01 8.385453695456e-01 8.481458312319e-01 8.581217991190e-01 8.684321708091e-01 8.790455558878e-01 8.899251918338e-01 9.010348007418e-01 9.123464385661e-01 9.238161386185e-01 9.354221051545e-01 9.471205935118e-01 9.588868641958e-01 9.706852804035e-01 9.824869883097e-01 9.942636632163e-01 1.005981485243e+00 1.017619550631e+00 1.029142744479e+00 1.040536228876e+00 1.051762985492e+00 1.062808862569e+00 1.073645506337e+00 1.084252303063e+00 1.094613297572e+00 1.104700531693e+00 1.114505602330e+00 1.124002560352e+00 1.133182903420e+00 1.142025048132e+00 1.150519540522e+00 1.158653868565e+00 1.166413173552e+00 1.173790928592e+00 1.180774243474e+00 1.187359789217e+00 1.193534421110e+00 1.199299084365e+00 1.204643847010e+00 1.209567572442e+00 1.214066988563e+00 1.218137342708e+00 1.221784861033e+00 1.225001532205e+00 1.227794237784e+00 1.230161235115e+00 1.232107044876e+00 1.233631795661e+00 1.234741885199e+00 1.235439842082e+00 1.235730001221e+00 1.235619001818e+00 1.235109627316e+00 1.234210444967e+00 1.232924441489e+00 1.231262734520e+00 1.229225020838e+00 1.226823105152e+00 1.224064367334e+00 1.220952838344e+00 1.217499555211e+00 1.213709222385e+00 1.209591858085e+00 1.205152366069e+00 1.200401875203e+00 1.195345405575e+00 1.189992918250e+00 1.184352909341e+00 1.178428185841e+00 1.172231769591e+00 1.165769325365e+00 1.159047376797e+00 1.152071436192e+00 1.144850216862e+00 1.137387844499e+00 1.129685585984e+00 1.121751905240e+00 1.113586479992e+00 1.105191204747e+00 1.096565563506e+00 1.087709387763e+00 1.078618613346e+00 1.069291326504e+00 1.059721836500e+00 1.049904363000e+00 1.039835674446e+00 1.029510043535e+00 1.018925067332e+00 1.008080298703e+00 9.969731014647e-01 9.856142839958e-01 9.740115746010e-01 9.621877568393e-01 9.501615879895e-01 9.379747245384e-01 9.256710308990e-01 9.133070674717e-01 9.009574670222e-01 8.887048674672e-01 8.766513163329e-01 8.649103046815e-01 8.536108409652e-01 8.428915410015e-01 8.329060705807e-01 8.238087413966e-01 8.157617675242e-01 8.089239229396e-01 8.034399715894e-01 7.994482071790e-01 7.970540498464e-01 7.963456560938e-01 7.973652873863e-01 8.001295309305e-01 8.046056442606e-01 8.107281393027e-01 8.183892454666e-01 8.249984330448e-01 8.317194511202e-01 8.388860664522e-01 8.469104373311e-01 8.561238651694e-01 8.666136173172e-01 8.781766420053e-01 8.903541201664e-01 9.025638002403e-01 9.142561180634e-01 9.250880128949e-01 9.349894967233e-01 9.441754484609e-01 9.530540215024e-01 9.620811887679e-01 9.715914201787e-01 9.816945817958e-01 9.922217860670e-01 1.002784557390e+00 1.012913952542e+00 1.022211525854e+00 1.030493208261e+00 1.037843308139e+00 1.044625485036e+00 1.051347751980e+00 1.058530881918e+00 1.066533833263e+00 1.075443293850e+00 1.085041587360e+00 1.094885930909e+00 1.104438709311e+00 1.113234836181e+00 1.121020585044e+00 1.127815853564e+00 1.133887370873e+00 1.139649449028e+00 1.145503682710e+00 1.151681059637e+00 1.158141832752e+00 1.164555308629e+00 1.170372379612e+00 1.174972512758e+00 1.177833354540e+00 1.178662024758e+00 1.177466767348e+00 1.174549213191e+00 1.170395851316e+00 1.165522464642e+00 1.160324497550e+00 1.154945430121e+00 1.149244223060e+00 1.142856249121e+00 1.135327766392e+00 1.126285555467e+00 1.115584421160e+00 1.103403201425e+00 1.090222771671e+00 1.076739359517e+00 1.063689748535e+00 1.051663830453e+00 1.040953833098e+00 1.031504734012e+00 1.022954845123e+00 1.014784734272e+00 1.006517385279e+00 9.978779696838e-01 9.888767687115e-01 9.798163357220e-01 9.711689697443e-01 9.633905382656e-01 9.567404755139e-01 9.511561821655e-01 9.462308097793e-01 9.413412528900e-01 9.359245664658e-01 9.300603731066e-01 9.254203298622e-01 9.018643027046e-01 8.649981483543e-01 8.110941129279e-01 7.659631045819e-01 7.545879110203e-01 7.846664825492e-01 8.399629163364e-01 8.932674523987e-01 9.216992482486e-01 9.136344164330e-01 8.705804969429e-01 8.076459614803e-01 7.520752960233e-01 7.341561880687e-01 7.669853686844e-01 8.345564399600e-01 9.059455449693e-01 9.542814918488e-01 9.645484050890e-01 9.349613136425e-01 8.769634380880e-01 8.142253778250e-01 7.769150620131e-01 7.859983102612e-01 8.366231279265e-01 9.027087295744e-01 9.559407685590e-01 9.778168771762e-01 9.629802374190e-01 9.194353900489e-01 8.672903713080e-01 8.335234924332e-01 8.388399980291e-01 8.826601704155e-01 9.436875985701e-01 9.950741786564e-01 1.016951670168e+00 1.001330842168e+00 9.533867270341e-01 8.913122897253e-01 8.431277855501e-01 8.353270024765e-01 8.746637166685e-01 9.424177843322e-01 1.009084931357e+00 1.050151349451e+00 1.052572373049e+00 1.016124201773e+00 9.533386056543e-01 8.880445159960e-01 8.491930823895e-01 8.560488765009e-01 9.038267360238e-01 9.680537805605e-01 1.021749397455e+00 1.046799129855e+00 1.037235223563e+00 9.990418053764e-01 9.483208128887e-01 9.067171081601e-01 8.921747126407e-01 9.082894164229e-01 9.421850601582e-01 9.738211389317e-01 9.869017848456e-01 9.747245607148e-01 9.417052314984e-01 9.020198606974e-01 8.747363371512e-01 8.742582854656e-01 9.007433595803e-01 9.397340401287e-01 9.713832955293e-01 9.799807423470e-01 9.589867244753e-01 9.127447467195e-01 8.561381504901e-01 8.112370239127e-01 7.979692379867e-01 8.211256530284e-01 8.665205859660e-01 9.115140418898e-01 9.373150544924e-01 9.348936999980e-01 9.063056291208e-01 8.637709108160e-01 8.262082861298e-01 8.113495277710e-01 8.251876032660e-01 8.578169942146e-01 8.907490986418e-01 9.076013798477e-01 9.006061819869e-01 8.727683006468e-01 8.371960430273e-01 8.128937562718e-01 8.154009572448e-01 8.462628338138e-01 8.916308409994e-01 9.315191886075e-01 9.497430966936e-01 9.392283336296e-01 9.038140435327e-01 8.578651535528e-01 8.227473352236e-01 8.174511600277e-01 8.462055258414e-01 8.952031629264e-01 9.426149309371e-01 9.702144304145e-01 9.693252329674e-01 9.425175975497e-01 9.028830561111e-01 8.704081006130e-01 8.633667091869e-01 8.870554565104e-01 9.299558938837e-01 9.717936385119e-01 9.944960362310e-01 9.894848237234e-01
 2.599593778441e+00 2.600528900469e+00 2.601465654170e+00 2.602649415168e+00 2.604148880333e+00 2.605869061482e+00 2.607647965573e+00 2.609329701509e+00 2.610773088194e+00 2.611917645213e+00 2.612879643883e+00 2.613891958737e+00 2.615149461765e+00 2.616700233889e+00 2.618459792179e+00 2.620280738073e+00 2.621979638557e+00 2.623393561857e+00 2.624497765336e+00 2.625442171096e+00 2.626473021588e+00 2.627769865880e+00 2.629376655232e+00 2.631204782623e+00 2.633068135298e+00 2.634720269026e+00 2.635984687539e+00 2.636889889671e+00 2.637685028127e+00 2.638674925822e+00 2.640035773876e+00 2.641738725229e+00 2.643574482371e+00 2.645262349573e+00 2.646586998540e+00 2.647526602217e+00 2.648273587391e+00 2.649112531843e+00 2.650251029660e+00 2.651732099302e+00 2.653435975648e+00 2.655149018851e+00 2.656656716388e+00 2.657861463007e+00 2.658845698793e+00 2.659795237696e+00 2.660884557011e+00 2.662190473476e+00 2.663716730108e+00 2.665412743179e+00 2.667169518488e+00 2.668820418949e+00 2.670213797065e+00 2.671295867253e+00 2.672171050892e+00 2.673083012761e+00 2.674295864020e+00 2.675912487295e+00 2.677769894986e+00 2.679510938945e+00 2.680845011479e+00 2.681746283472e+00 2.682436284326e+00 2.683226709656e+00 2.684322181186e+00 2.685740759247e+00 2.687342253945e+00 2.688942210592e+00 2.690416681438e+00 2.691728977045e+00 2.692868568806e+00 2.693856468874e+00 2.694805252280e+00 2.695907705631e+00 2.697319804828e+00 2.699040319050e+00 2.700868874155e+00 2.702511558374e+00 2.703761138986e+00 2.704634616432e+00 2.705386612030e+00 2.706325741580e+00 2.707610463092e+00 2.709170183605e+00 2.710806325788e+00 2.712333335256e+00 2.713668822868e+00 2.714820014451e+00 2.715844137085e+00 2.716811904093e+00 2.717806289124e+00 2.718954660516e+00 2.720374276006e+00 2.722068252611e+00 2.723845057114e+00 2.725400728966e+00 2.726520628320e+00 2.727246258598e+00 2.727875170147e+00 2.728782660631e+00 2.730185179952e+00 2.731970052315e+00 2.733777115870e+00 2.735254273276e+00 2.736285030167e+00 2.737032820286e+00 2.737794148140e+00 2.738813876227e+00 2.740145181308e+00 2.741661142724e+00 2.743175332948e+00 2.744580223745e+00 2.745860238793e+00 2.747049564362e+00 2.748167427107e+00 2.749218404337e+00 2.750226176254e+00 2.751262225486e+00 2.752444144470e+00 2.753864431068e+00 2.755482234011e+00 2.757102154809e+00 2.758472975403e+00 2.759449541621e+00 2.760109508446e+00 2.760743647417e+00 2.761702064631e+00 2.763166730348e+00 2.765014838113e+00 2.766870480299e+00 2.768334924624e+00 2.769225137579e+00 2.769693238617e+00 2.770140239350e+00 2.770986035701e+00 2.772413527119e+00 2.774260820877e+00 2.776123137339e+00 2.777600958273e+00 2.778522194432e+00 2.779026570565e+00 2.779496268824e+00 2.780305059723e+00 2.781613086106e+00 2.783293672939e+00 2.785030096224e+00 2.786496880754e+00 2.787541752367e+00 2.788254190241e+00 2.788894582840e+00 2.789724666660e+00 2.790882866055e+00 2.792330923199e+00 2.793878920648e+00 2.795306093167e+00 2.796481847745e+00 2.797415891117e+00 2.798233841494e+00 2.799104367299e+00 2.800145078365e+00 2.801372087188e+00 2.802711522390e+00 2.804038971283e+00 2.805262900001e+00 2.806341376585e+00 2.807309203013e+00 2.808237275124e+00 2.809209510426e+00 2.810275300213e+00 2.811429012848e+00 2.812627214537e+00 2.813811159717e+00 2.814928073189e+00 2.815964336895e+00 2.816947486381e+00 2.817913897146e+00 2.818908542646e+00 2.819955637534e+00 2.821048464903e+00 2.822157950962e+00 2.823247230538e+00 2.824296288757e+00 2.825305786885e+00 2.826295438919e+00 2.827296270954e+00 2.828321880349e+00 2.829371201272e+00 2.830422772885e+00 2.831464544957e+00 2.832494240119e+00 2.833517324989e+00 2.834550350156e+00 2.835589305656e+00 2.836623124170e+00 2.837638242011e+00 2.838635602584e+00 2.839626023926e+00 2.840623615531e+00 2.841633195875e+00 2.842643954557e+00 2.843634673426e+00 2.844598371179e+00 2.845542447254e+00 2.846486575763e+00 2.847445182938e+00 2.848410825444e+00 2.849374068641e+00 2.850318286863e+00 2.851249187885e+00 2.852182394671e+00 2.853130869921e+00 2.854090506049e+00 2.855046357231e+00 2.855989023751e+00 2.856916862672e+00 2.857841883438e+00 2.858773075400e+00 2.859708930647e+00 2.860637919588e+00 2.861551048667e+00 2.862448147895e+00 2.863339382631e+00 2.864231234712e+00 2.865126871577e+00 2.866018760358e+00 2.866898936121e+00 2.867768037867e+00 2.868634133939e+00 2.869506285865e+00 2.870380452765e+00 2.871252781499e+00 2.872114875725e+00 2.872968551382e+00 2.873821452821e+00 2.874673986704e+00 2.875523706428e+00 2.876369992422e+00 2.877204630688e+00 2.878027948535e+00 2.878847492410e+00 2.879666157489e+00 2.880482152444e+00 2.881292318686e+00 2.882094024015e+00 2.882889452741e+00 2.883679120710e+00 2.884472661948e+00 2.885265111531e+00 2.886049401461e+00 2.886827008082e+00 2.887598028786e+00 2.888364317553e+00 2.889129100999e+00 2.889890531804e+00 2.890643914590e+00 2.891390958614e+00 2.892136713830e+00 2.892876128992e+00 2.893607714337e+00 2.894333646675e+00 2.895056802131e+00 2.895772980971e+00 2.896490839191e+00 2.897203935698e+00 2.897908107449e+00 2.898600977568e+00 2.899290904333e+00 2.899976605621e+00 2.900658555880e+00 2.901336660350e+00 2.902004688677e+00 2.902665507592e+00 2.903320322901e+00 2.903970055667e+00 2.904613244962e+00 2.905253418469e+00 2.905889858299e+00 2.906518091786e+00 2.907143181240e+00 2.907761020205e+00 2.908372781554e+00 2.908978031336e+00 2.909578634386e+00 2.910173143034e+00 2.910761387175e+00 2.911343950962e+00 2.911922651475e+00 2.912494964834e+00 2.913061352158e+00 2.913620622472e+00 2.914171205234e+00 2.914717096920e+00 2.915254073518e+00 2.915788177533e+00 2.916318437608e+00 2.916842461817e+00 2.917356549854e+00 2.917865429127e+00 2.918365957792e+00 2.918857518893e+00 2.919343743019e+00 2.919826805330e+00 2.920302185988e+00 2.920772156563e+00 2.921236121235e+00 2.921690623059e+00 2.922135539402e+00 2.922573597841e+00 2.923005614597e+00 2.923432302138e+00 2.923854331988e+00 2.924269891074e+00 2.924674958796e+00 2.925075363820e+00 2.925464379943e+00 2.925848561438e+00 2.926227117854e+00 2.926600462002e+00 2.926965924982e+00 2.927325482029e+00 2.927675228768e+00 2.928017448820e+00 2.928352235551e+00 2.928681872138e+00 2.929005086182e+00 2.929319803384e+00 2.929628843159e+00 2.929928023232e+00 2.930219813203e+00 2.930502738637e+00 2.930778297971e+00 2.931048153547e+00 2.931311734372e+00 2.931565251520e+00 2.931811906314e+00 2.932050358610e+00 2.932277881046e+00 2.932500474942e+00 2.932714803891e+00 2.932920378735e+00 2.933119169761e+00 2.933309346771e+00 2.933490331649e+00 2.933659104856e+00 2.933823797967e+00 2.933978716160e+00 2.934126441766e+00 2.934266436536e+00 2.934397182777e+00 2.934516213726e+00 2.934630637719e+00 2.934734837254e+00 2.934829576286e+00 2.934919430990e+00 2.934999162573e+00 2.935069280374e+00 2.935129776951e+00 2.935182449262e+00 2.935225406724e+00 2.935260561768e+00 2.935289078495e+00 2.935306888573e+00 2.935315490068e+00 2.935312765382e+00 2.935301796478e+00 2.935283858116e+00 2.935254897057e+00 2.935218175873e+00 2.935172441115e+00 2.935115046306e+00 2.935047614193e+00 2.934971394262e+00 2.934886175250e+00 2.934790838394e+00 2.934687736637e+00 2.934573205002e+00 2.934449971852e+00 2.934316283722e+00 2.934171662556e+00 2.934017161724e+00 2.933853686675e+00 2.933680414826e+00 2.933495526709e+00 2.933302533478e+00 2.933097842444e+00 2.932882392391e+00 2.932659120001e+00 2.932424583427e+00 2.932179968528e+00 2.931924872895e+00 2.931658812915e+00 2.931382571308e+00 2.931094340490e+00 2.930797839512e+00 2.930491711739e+00 2.930174548387e+00 2.929844395565e+00 2.929503945261e+00 2.929153440472e+00 2.928790435256e+00 2.928417143772e+00 2.928035586667e+00 2.927642055607e+00 2.927237411748e+00 2.926818571366e+00 2.926389064878e+00 2.925948133134e+00 2.925497221868e+00 2.925035470077e+00 2.924561220577e+00 2.924074261938e+00 2.923576921555e+00 2.923068152192e+00 2.922544434472e+00 2.922014022784e+00 2.921470758628e+00 2.920914844210e+00 2.920346752789e+00 2.919766855979e+00 2.919176227255e+00 2.918572891849e+00 2.917959033555e+00 2.917330548817e+00 2.916690580891e+00 2.916038076540e+00 2.915372264880e+00 2.914696378051e+00 2.914005296679e+00 2.913304038804e+00 2.912587814607e+00 2.911857515071e+00 2.911118085447e+00 2.910365928982e+00 2.909600850722e+00 2.908821668583e+00 2.908029755052e+00 2.907223674578e+00 2.906407356024e+00 2.905578041968e+00 2.904733633440e+00 2.903879050232e+00 2.903007415060e+00 2.902123967173e+00 2.901227233247e+00 2.900317502909e+00 2.899392444886e+00 2.898454801448e+00 2.897504729448e+00 2.896538790559e+00 2.895559698779e+00 2.894567375248e+00 2.893560750886e+00 2.892540411176e+00 2.891505425455e+00 2.890458182009e+00 2.889394412993e+00 2.888316945193e+00 2.887224403542e+00 2.886119401819e+00 2.884999523791e+00 2.883864750473e+00 2.882716118205e+00 2.881551352814e+00 2.880373768637e+00 2.879180434597e+00 2.877972032916e+00 2.876750267284e+00 2.875511643693e+00 2.874261402611e+00 2.872991041000e+00 2.871708745170e+00 2.870410615369e+00 2.869096806017e+00 2.867769361913e+00 2.866426390827e+00 2.865065433819e+00 2.863691356998e+00 2.862300309018e+00 2.860894279842e+00 2.859472770372e+00 2.858035719969e+00 2.856582046623e+00 2.855112308592e+00 2.853625975977e+00 2.852124285154e+00 2.850606917897e+00 2.849072324066e+00 2.847522392576e+00 2.845954185297e+00 2.844371302229e+00 2.842771792310e+00 2.841155342214e+00 2.839522722227e+00 2.837873222711e+00 2.836206885848e+00 2.834523546057e+00 2.832823778816e+00 2.831106951244e+00 2.829372946395e+00 2.827622769666e+00 2.825854430693e+00 2.824068792455e+00 2.822266492243e+00 2.820444892051e+00 2.818607579306e+00 2.816751809903e+00 2.814878288573e+00 2.812989120680e+00 2.811079289501e+00 2.809153976575e+00 2.807209261170e+00 2.805246608367e+00 2.803264765564e+00 2.801267978765e+00 2.799250641788e+00 2.797216197967e+00 2.795162767180e+00 2.793089517866e+00 2.790998766140e+00 2.788890154382e+00 2.786763308673e+00 2.784615750324e+00 2.782451544640e+00 2.780266672701e+00 2.778063262639e+00 2.775840698569e+00 2.773600445504e+00 2.771340110708e+00 2.769059813013e+00 2.766762511784e+00 2.764442904429e+00 2.762103988826e+00 2.759746195320e+00 2.757369808458e+00 2.754973039530e+00 2.752557541767e+00 2.750120229609e+00 2.747663183511e+00 2.745188027700e+00 2.742691282431e+00 2.740173157416e+00 2.737636980712e+00 2.735080908361e+00 2.732501863829e+00 2.729903710804e+00 2.727285631771e+00 2.724645299644e+00 2.721985552753e+00 2.719305872614e+00 2.716603503345e+00 2.713879700311e+00 2.711136784349e+00 2.708372004535e+00 2.705586806263e+00 2.702779333837e+00 2.699951595406e+00 2.697101123467e+00 2.694230264272e+00 2.691337273632e+00 2.688422425356e+00 2.685487444358e+00 2.682529405700e+00 2.679548801426e+00 2.676548135686e+00 2.673524027454e+00 2.670477869583e+00 2.667411031528e+00 2.664321209695e+00 2.661208088580e+00 2.658074092596e+00 2.654916222516e+00 2.651737016759e+00 2.648534780494e+00 2.645309873414e+00 2.642063030255e+00 2.638790347759e+00 2.635497831137e+00 2.632183023413e+00 2.628843050989e+00 2.625479075456e+00 2.622092930469e+00 2.618684038026e+00 2.615251301990e+00 2.611796250655e+00 2.608315920561e+00 2.604813710775e+00 2.601285966406e+00 2.597737192894e+00 2.594163158650e+00 2.590563827590e+00 2.586943115307e+00 2.583296773437e+00 2.579626833488e+00 2.575932911747e+00 2.572214329735e+00 2.568471582903e+00 2.564703726833e+00 2.560913899989e+00 2.557096867244e+00 2.553256806941e+00 2.549391543142e+00 2.545500533748e+00 2.541584606006e+00 2.537646471965e+00 2.533681538865e+00 2.529692274716e+00 2.525677180990e+00 2.521636187115e+00 2.517571791585e+00 2.513480530178e+00 2.509365760944e+00 2.505223882583e+00 2.501057369596e+00 2.496865561654e+00 2.492646505458e+00 2.488404531518e+00 2.484134568570e+00 2.479839080567e+00 2.475517554814e+00 2.471169570305e+00 2.466797248156e+00 2.462398204728e+00 2.457972037570e+00 2.453520622138e+00 2.449043112308e+00 2.444538003979e+00 2.440006346700e+00 2.435450764238e+00 2.430865298422e+00 2.426256115050e+00 2.421618851015e+00 2.416953606483e+00 2.412263421585e+00 2.407545975336e+00 2.402800728333e+00 2.398029461415e+00 2.393230911390e+00 2.388406275540e+00 2.383552347413e+00 2.378672602241e+00 2.373764962495e+00 2.368831222367e+00 2.363869408457e+00 2.358879720235e+00 2.353862856454e+00 2.348818252320e+00 2.343747050447e+00 2.338647466628e+00 2.333519762046e+00 2.328364279012e+00 2.323181874355e+00 2.317972480043e+00 2.312730739903e+00 2.307464943123e+00 2.302170875099e+00 2.296848158612e+00 2.291497733158e+00 2.286119556657e+00 2.280711540880e+00 2.275276223118e+00 2.269812961431e+00 2.264320829593e+00 2.258800969751e+00 2.253251648302e+00 2.247675091012e+00 2.242068936327e+00 2.236435335941e+00 2.230773647883e+00 2.225080878449e+00 2.219362099321e+00 2.213612585919e+00 2.207836256501e+00 2.202029995450e+00 2.196195948745e+00 2.190332185841e+00 2.184438586821e+00 2.178519602759e+00 2.172568513528e+00 2.166590347543e+00 2.160582950871e+00 2.154545441572e+00 2.148481035484e+00 2.142385579908e+00 2.136262958938e+00 2.130110428629e+00 2.123929302591e+00 2.117720264076e+00 2.111479005049e+00 2.105210779054e+00 2.098911840216e+00 2.092586090444e+00 2.086230412183e+00 2.079845602287e+00 2.073432150474e+00 2.066988643183e+00 2.060517105081e+00 2.054014151700e+00 2.047484308313e+00 2.040925053911e+00 2.034336404298e+00 2.027719143584e+00 2.021072692139e+00 2.014396465304e+00 2.007691796683e+00 2.000956988814e+00 1.994195111148e+00 1.987403114271e+00 1.980583478008e+00 1.973732240231e+00 1.966853249638e+00 1.959946152118e+00 1.953008155190e+00 1.946043407862e+00 1.939050616888e+00 1.932026618640e+00 1.924975404245e+00 1.917894747481e+00 1.910786325598e+00 1.903647618062e+00 1.896481880122e+00 1.889286558055e+00 1.882062016926e+00 1.874812550137e+00 1.867532199897e+00 1.860223953416e+00 1.852886373389e+00 1.845521016874e+00 1.838128987952e+00 1.830707075997e+00 1.823259944946e+00 1.815782308989e+00 1.808277473400e+00 1.800744766998e+00 1.793184992553e+00 1.785597670077e+00 1.777980984612e+00 1.770340263561e+00 1.762671064513e+00 1.754973589498e+00 1.747249781805e+00 1.739498227688e+00 1.731721610007e+00 1.723915865938e+00 1.716084628913e+00 1.708226867983e+00 1.700341246156e+00 1.692432012927e+00 1.684493191923e+00 1.676532812677e+00 1.668543301773e+00 1.660529877379e+00 1.652489932318e+00 1.644424109433e+00 1.636335202452e+00 1.628218594541e+00 1.620078204608e+00 1.611913650352e+00 1.603724357700e+00 1.595510687724e+00 1.587270464858e+00 1.579009256037e+00 1.570722101310e+00 1.562412971003e+00 1.554079121370e+00 1.545720896997e+00 1.537342832354e+00 1.528939566305e+00 1.520515133083e+00 1.512068080499e+00 1.503600048032e+00 1.495108581124e+00 1.486595117345e+00 1.478062640453e+00 1.469508120126e+00 1.460933185254e+00 1.452336895639e+00 1.443720902275e+00 1.435083819546e+00 1.426428151121e+00 1.417753816104e+00 1.409059344657e+00 1.400347024919e+00 1.391615853290e+00 1.382867346033e+00 1.374101428758e+00 1.365317322615e+00 1.356517103798e+00 1.347700178582e+00 1.338868583791e+00 1.330020264219e+00 1.321158163455e+00 1.312280257370e+00 1.303386948255e+00 1.294480204311e+00 1.285559665899e+00 1.276627347706e+00 1.267683204469e+00 1.258725143809e+00 1.249757271157e+00 1.240777774612e+00 1.231788004722e+00 1.222787100819e+00 1.213779189061e+00 1.204763291023e+00 1.195737295125e+00 1.186707228395e+00 1.177667412464e+00 1.168623105190e+00 1.159571647764e+00 1.150516989319e+00 1.141458731142e+00 1.132395950148e+00 1.123332501728e+00 1.114265925661e+00 1.105199680613e+00 1.096132988956e+00 1.087067638047e+00 1.078002376429e+00 1.068942113195e+00 1.059885861883e+00 1.050832008671e+00 1.041786071791e+00 1.032746033814e+00 1.023714916212e+00 1.014691527126e+00 1.005677288023e+00 9.966766986355e-01 9.876848522244e-01 9.787107105100e-01 9.697489005001e-01 9.608037849806e-01 9.518767857408e-01 9.429687104992e-01 9.340812859266e-01 9.252148618395e-01 9.163748119357e-01 9.075547579221e-01 8.987672444428e-01 8.900056854751e-01 8.812759804897e-01 8.725776413463e-01 8.639119207505e-01 8.552860054472e-01 8.466928864546e-01 8.381442838683e-01 8.296357157299e-01 8.211729471565e-01 8.127561916313e-01 8.043888700490e-01 7.960738623654e-01 7.878107629350e-01 7.796089588080e-01 7.714609965222e-01 7.633796692245e-01 7.553631625173e-01 7.474140244524e-01 7.395368854889e-01 7.317329225499e-01 7.240093474350e-01 7.163632927660e-01 7.088066887125e-01 7.013333644510e-01 6.939560353342e-01 6.866711013481e-01 6.794865212248e-01 6.724067407698e-01 6.654318375256e-01 6.585734381952e-01 6.518253694712e-01 6.452038588191e-01 6.387025211814e-01 6.323346289791e-01 6.260993355080e-01 6.200030323445e-01 6.140534306866e-01 6.082472645200e-01 6.026015565919e-01 5.971075765483e-01 5.917842725462e-01 5.866234016344e-01 5.816398610628e-01 5.768360421865e-01 5.722133530928e-01 5.677829314941e-01 5.635418556047e-01 5.595059819360e-01 5.556656506933e-01 5.520408405138e-01 5.486234066568e-01 5.454263989686e-01 5.424499408820e-01 5.396969844671e-01 5.371770757680e-01 5.348821181822e-01 5.328313028443e-01 5.310093031574e-01 5.294357190917e-01 5.281020459702e-01 5.270131206848e-01 5.261725297941e-01 5.255766442080e-01 5.252328235979e-01 5.251324716743e-01 5.252889326304e-01 5.256867405593e-01 5.263383466985e-01 5.272330371039e-01 5.283738836663e-01 5.297589172884e-01 5.313803903390e-01 5.332484183821e-01 5.353432559926e-01 5.376780820921e-01 5.402335853132e-01 5.430218285075e-01 5.460260193526e-01 5.492486511757e-01 5.526868398470e-01 5.563250558724e-01 5.601759876327e-01 5.642153864127e-01 5.684570858298e-01 5.728800594355e-01 5.774920583533e-01 5.822783052289e-01 5.872359369445e-01 5.923672075424e-01 5.976519427400e-01 6.031034109536e-01 6.086966820774e-01 6.144447335726e-01 6.203289312824e-01 6.263522204237e-01 6.325055895760e-01 6.387845152706e-01 6.451885323314e-01 6.517041682331e-01 6.583397694132e-01 6.650747761077e-01 6.719213072148e-01 6.788603859114e-01 6.858981207454e-01 6.930254224122e-01 7.002364815654e-01 7.075351156434e-01 7.149045534860e-01 7.223593046021e-01 7.298735129276e-01 7.374657261626e-01 7.451148103652e-01 7.528279443207e-01 7.605982076812e-01 7.684192943294e-01 7.762986392972e-01 7.842175676249e-01 7.921909167294e-01 8.001990450898e-01 8.082518100228e-01 8.163361819570e-01 8.244592636157e-01 8.326122351575e-01 8.407907307584e-01 8.490030540442e-01 8.572307022020e-01 8.654890648969e-01 8.737589747893e-01 8.820519911613e-01 8.903549637807e-01 8.986741821946e-01 9.070045026761e-01 9.153416328723e-01 9.236891204285e-01 9.320369452704e-01 9.403911720364e-01 9.487437986060e-01 9.570987503549e-01 9.654496780933e-01 9.737950743793e-01 9.821382372290e-01 9.904679243785e-01 9.987929313573e-01 1.007102913942e+00 1.015403360139e+00 1.023686798793e+00 1.031954825137e+00 1.040204656126e+00 1.048434456915e+00 1.056645549455e+00 1.064832622176e+00 1.072995804466e+00 1.081132777315e+00 1.089243823264e+00 1.097324628538e+00 1.105376624753e+00 1.113397522854e+00 1.121383873480e+00 1.129337723961e+00 1.137253260027e+00 1.145132138014e+00 1.152971556027e+00 1.160769427685e+00 1.168526436101e+00 1.176239982474e+00 1.183907306172e+00 1.191530217236e+00 1.199102104097e+00 1.206626746044e+00 1.214099626679e+00 1.221518704562e+00 1.228886036703e+00 1.236195605060e+00 1.243451616519e+00 1.250644982362e+00 1.257782251755e+00 1.264853144595e+00 1.271864701761e+00 1.278809344265e+00 1.285687532929e+00 1.292498739145e+00 1.299238714648e+00 1.305911309257e+00 1.312506430507e+00 1.319030624273e+00 1.325474739920e+00 1.331844771459e+00 1.338134957775e+00 1.344341556633e+00 1.350468896694e+00 1.356507558919e+00 1.362463991289e+00 1.368328518083e+00 1.374106268825e+00 1.379791976272e+00 1.385382234665e+00 1.390879202790e+00 1.396277592126e+00 1.401579318119e+00 1.406776522734e+00 1.411874303662e+00 1.416864561616e+00 1.421751534895e+00 1.426527280914e+00 1.431193655426e+00 1.435747727890e+00 1.440186188941e+00 1.444509205817e+00 1.448713735168e+00 1.452798506470e+00 1.456759963314e+00 1.460596722385e+00 1.464305036283e+00 1.467887215009e+00 1.471335700912e+00 1.474655086758e+00 1.477835188279e+00 1.480879652270e+00 1.483784222653e+00 1.486546117869e+00 1.489168026040e+00 1.491637756079e+00 1.493966531626e+00 1.496138197673e+00 1.498160709248e+00 1.500028118926e+00 1.501735688803e+00 1.503289903422e+00 1.504674457888e+00 1.505905675349e+00 1.506960513237e+00 1.507855596688e+00 1.508574916462e+00 1.509122916125e+00 1.509500378698e+00 1.509693347753e+00 1.509717219971e+00 1.509548934556e+00 1.509207310263e+00 1.508672605976e+00 1.507954437121e+00 1.507048975759e+00 1.505944744262e+00 1.504657737962e+00 1.503164376748e+00 1.501483367050e+00 1.499595317070e+00 1.497510836525e+00 1.495222999831e+00 1.492727334866e+00 1.490031004968e+00 1.487119201444e+00 1.484005401323e+00 1.480672035760e+00 1.477134605701e+00 1.473376663464e+00 1.469405617066e+00 1.465219836485e+00 1.460810796657e+00 1.456190171054e+00 1.451341050669e+00 1.446280948461e+00 1.440989897207e+00 1.435482671760e+00 1.429749331220e+00 1.423793059176e+00 1.417615710726e+00 1.411208211802e+00 1.404585425018e+00 1.397729707336e+00 1.390659318291e+00 1.383357698532e+00 1.375838928500e+00 1.368096977076e+00 1.360131181458e+00 1.351951833929e+00 1.343547002605e+00 1.334933645827e+00 1.326097193011e+00 1.317054600840e+00 1.307797335575e+00 1.298334044324e+00 1.288668317556e+00 1.278795264786e+00 1.268731956552e+00 1.258465536284e+00 1.248016930424e+00 1.237377634588e+00 1.226561098714e+00 1.215568963278e+00 1.204404782403e+00 1.193082663727e+00 1.181597799441e+00 1.169970638372e+00 1.158196128360e+00 1.146291794597e+00 1.134262654645e+00 1.122115859734e+00 1.109868538021e+00 1.097521671383e+00 1.085097668190e+00 1.072599037928e+00 1.060041995313e+00 1.047443894740e+00 1.034810024851e+00 1.022167781790e+00 1.009521955572e+00 9.968986698315e-01 9.843094167815e-01 9.717748371002e-01 9.593195847375e-01 9.469540350849e-01 9.347137413089e-01 9.226103759636e-01 9.106729193494e-01 8.989276150436e-01 8.873958889992e-01 8.761115042382e-01 8.650923824552e-01 8.543801651061e-01 8.439917004131e-01 8.339643996718e-01 8.243274704284e-01 8.151094916858e-01 8.063476591583e-01 7.980642902437e-01 7.902980979246e-01 7.830729971708e-01 7.764236952586e-01 7.703741806912e-01 7.649539669197e-01 7.601862874556e-01 7.560936251930e-01 7.526987862753e-01 7.500149130625e-01 7.480637284160e-01 7.468463399295e-01 7.463811178406e-01 7.466638554671e-01 7.477009799840e-01 7.494852639873e-01 7.520106215947e-01 7.552691701817e-01 7.592394896176e-01 7.639161678463e-01 7.692633749986e-01 7.752720923066e-01 7.819059914173e-01 7.891403965999e-01 7.969468779840e-01 8.052863199259e-01 8.141345677472e-01 8.234477134339e-01 8.331983290650e-01 8.433423589357e-01 8.538527701570e-01 8.646839154538e-01 8.758058744940e-01 8.871801861606e-01 8.987687603735e-01 9.105445914648e-01 9.224593673645e-01 9.344947330361e-01 9.466023952480e-01 9.587610493361e-01 9.709325447716e-01 9.830895972470e-01 9.952038581371e-01 1.007241205108e+00 1.019182261883e+00 1.030988998350e+00 1.042648430281e+00 1.054125359452e+00 1.065404290459e+00 1.076460835177e+00 1.087271542524e+00 1.097821273637e+00 1.108085743717e+00 1.118053634207e+00 1.127703529431e+00 1.137026156000e+00 1.146001163766e+00 1.154621435106e+00 1.162872748304e+00 1.170744865146e+00 1.178230879230e+00 1.185319666154e+00 1.192008326584e+00 1.198286529515e+00 1.204155370161e+00 1.209607467629e+00 1.214642461315e+00 1.219258914843e+00 1.223454378190e+00 1.227234347211e+00 1.230593892368e+00 1.233540435167e+00 1.236072589326e+00 1.238196583394e+00 1.239913828916e+00 1.241230103716e+00 1.242148566507e+00 1.242674337569e+00 1.242811856800e+00 1.242564307381e+00 1.241938741735e+00 1.240937281580e+00 1.239567048971e+00 1.237828856916e+00 1.235729890858e+00 1.233272560696e+00 1.230456907102e+00 1.227291211237e+00 1.223773006894e+00 1.219909245790e+00 1.215698400100e+00 1.211143358662e+00 1.206245032986e+00 1.201002536174e+00 1.195420051693e+00 1.189494951236e+00 1.183229685129e+00 1.176623657040e+00 1.169676163393e+00 1.162387195515e+00 1.154758523706e+00 1.146791333525e+00 1.138481554111e+00 1.129834050239e+00 1.120846802236e+00 1.111520547030e+00 1.101856772638e+00 1.091856099013e+00 1.081518215132e+00 1.070848353626e+00 1.059846735907e+00 1.048517760380e+00 1.036870747256e+00 1.024906244193e+00 1.012640211665e+00 1.000085272255e+00 9.872577294743e-01 9.741849190633e-01 9.608915193199e-01 9.474209524507e-01 9.338112664086e-01 9.201244630129e-01 9.064241803841e-01 8.927888194937e-01 8.793099931672e-01 8.660919219825e-01 8.532508578993e-01 8.409183334117e-01 8.292366009300e-01 8.183554915582e-01 8.084395495223e-01 7.996442336487e-01 7.921346097630e-01 7.860586249629e-01 7.815565363456e-01 7.787447394238e-01 7.777099142814e-01 7.785133839244e-01 7.811659452526e-01 7.856529437976e-01 7.919051161653e-01 7.998267983558e-01 8.092802014711e-01 8.172839905377e-01 8.253823708424e-01 8.338980456849e-01 8.432330354157e-01 8.537046103785e-01 8.653860038002e-01 8.780699423098e-01 8.912969124437e-01 9.044879860766e-01 9.171104322721e-01 9.288343000512e-01 9.396029324333e-01 9.496387488597e-01 9.593517295584e-01 9.691978908820e-01 9.795046736264e-01 9.903764290061e-01 1.001642405207e+00 1.012921544046e+00 1.023752162568e+00 1.033752254750e+00 1.042747643087e+00 1.050834112293e+00 1.058373444819e+00 1.065869012249e+00 1.073827347475e+00 1.082593572638e+00 1.092236630056e+00 1.102527840096e+00 1.113020915657e+00 1.123177198750e+00 1.132530487281e+00 1.140830680266e+00 1.148095934370e+00 1.154585691003e+00 1.160706102121e+00 1.166838792547e+00 1.173204307479e+00 1.179751018478e+00 1.186142537164e+00 1.191826910468e+00 1.196183070013e+00 1.198692794681e+00 1.199063118159e+00 1.197306349282e+00 1.193720309582e+00 1.188792916337e+00 1.183038385219e+00 1.176859279452e+00 1.170407171965e+00 1.163553741591e+00 1.155949230785e+00 1.147156155341e+00 1.136813578313e+00 1.124793152519e+00 1.111282604320e+00 1.096783798956e+00 1.082003707752e+00 1.067705954222e+00 1.054497149623e+00 1.042687162708e+00 1.032226907839e+00 1.022748615647e+00 1.013713225754e+00 1.004607728323e+00 9.951097106931e-01 9.851771360334e-01 9.750640361143e-01 9.651960752861e-01 9.560028188290e-01 9.477354908085e-01 9.403504609161e-01 9.334872748742e-01 9.265836849426e-01 9.191179601701e-01 9.109186008048e-01 9.024548695809e-01 8.820305929292e-01 8.503920167985e-01 7.999609304689e-01 7.549475114867e-01 7.400144628402e-01 7.648984397835e-01 8.161314338623e-01 8.678724122814e-01 8.971802557550e-01 8.916637929850e-01 8.517679444544e-01 7.914456057757e-01 7.369983240593e-01 7.186080175644e-01 7.504514687379e-01 8.177390873803e-01 8.899229759081e-01 9.398304173812e-01 9.518384491816e-01 9.234321896442e-01 8.654093246030e-01 8.012884680226e-01 7.621951039395e-01 7.710379563793e-01 8.241264270308e-01 8.947896227554e-01 9.534234858461e-01 9.802735489514e-01 9.688680637043e-01 9.262766286887e-01 8.721579219243e-01 8.342598758238e-01 8.357535533523e-01 8.787751574875e-01 9.427906365447e-01 9.998962551050e-01 1.028574249498e+00 1.019218933809e+00 9.755392265188e-01 9.144916046086e-01 8.635659251163e-01 8.505312423044e-01 8.853049801564e-01 9.517091473082e-01 1.020453719590e+00 1.065784248039e+00 1.073103191464e+00 1.040807681577e+00 9.803153896069e-01 9.147785897724e-01 8.733654899699e-01 8.769469394671e-01 9.228780987360e-01 9.874842854076e-01 1.042970638628e+00 1.069755814716e+00 1.060461895996e+00 1.020070850905e+00 9.644330814942e-01 9.162216303665e-01 8.958420621350e-01 9.094957543060e-01 9.450466980329e-01 9.811295402260e-01 9.993089746628e-01 9.908179651717e-01 9.583933492085e-01 9.151977850203e-01 8.805673778351e-01 8.710322738580e-01 8.898228142037e-01 9.243717562818e-01 9.547463744433e-01 9.641037517401e-01 9.446817449984e-01 8.999414549093e-01 8.443901181173e-01 8.002376012183e-01 7.878229649438e-01 8.120079788417e-01 8.580716565173e-01 9.026536303504e-01 9.264688157523e-01 9.204238657089e-01 8.871151788998e-01 8.401447854592e-01 8.006539304968e-01 7.883455039387e-01 8.089070259132e-01 8.496233827644e-01 8.888907291374e-01 9.084338775945e-01 8.999008492806e-01 8.668902454728e-01 8.244725152435e-01 7.950717170637e-01 7.976958908679e-01 8.345278444503e-01 8.889616533486e-01 9.373838719094e-01 9.609892012854e-01 9.513628615339e-01 9.122105930068e-01 8.592267721350e-01 8.169774939306e-01 8.087914500305e-01 8.412457801281e-01 8.988370302567e-01 9.560489731452e-01 9.914803164513e-01 9.944658260069e-01 9.666901813846e-01 9.215974217377e-01 8.811693109153e-01 8.672625174683e-01 8.885016485303e-01 9.339299338523e-01 9.812467268365e-01 1.009718313905e+00 1.008506528201e+00
 2.590885140883e+00 2.591798864225e+00 2.592712673819e+00 2.593870948990e+00 2.595347160279e+00 2.597043220654e+00 2.598799311234e+00 2.600459905296e+00 2.601880969762e+00 2.603004504099e+00 2.603941761135e+00 2.604928029298e+00 2.606161409756e+00 2.607686306120e+00 2.609421802174e+00 2.611218500393e+00 2.612893626883e+00 2.614283734440e+00 2.615360436353e+00 2.616276327639e+00 2.617277987309e+00 2.618550840348e+00 2.620131128031e+00 2.621934356342e+00 2.623768291613e+00 2.625391347352e+00 2.626625728635e+00 2.627502508091e+00 2.628271772399e+00 2.629237091999e+00 2.630574656823e+00 2.632250814666e+00 2.634057233919e+00 2.635714648257e+00 2.637010432002e+00 2.637923123065e+00 2.638647985080e+00 2.639467360065e+00 2.640585025683e+00 2.642040760846e+00 2.643716778609e+00 2.645402802146e+00 2.646885460636e+00 2.648072079073e+00 2.649036373097e+00 2.649966818586e+00 2.651031847867e+00 2.652311797779e+00 2.653809982132e+00 2.655481418499e+00 2.657213949993e+00 2.658842328688e+00 2.660210969793e+00 2.661265058716e+00 2.662112961077e+00 2.662995842846e+00 2.664179066402e+00 2.665768349521e+00 2.667596940310e+00 2.669309172647e+00 2.670614803578e+00 2.671486310652e+00 2.672148426453e+00 2.672911270355e+00 2.673981495072e+00 2.675374113870e+00 2.676949803507e+00 2.678520628251e+00 2.679968255616e+00 2.681253719450e+00 2.682368731649e+00 2.683334907054e+00 2.684258770358e+00 2.685334115155e+00 2.686719324813e+00 2.688409193557e+00 2.690207768181e+00 2.691825379425e+00 2.693047387383e+00 2.693893303381e+00 2.694614255504e+00 2.695521978915e+00 2.696778222883e+00 2.698310039057e+00 2.699917101099e+00 2.701417488168e+00 2.702723478038e+00 2.703844385761e+00 2.704840132436e+00 2.705780958173e+00 2.706749575998e+00 2.707870771518e+00 2.709262904939e+00 2.710925773602e+00 2.712671595695e+00 2.714194843124e+00 2.715288884181e+00 2.715988755169e+00 2.716591278059e+00 2.717470373195e+00 2.718840557368e+00 2.720592391692e+00 2.722367327358e+00 2.723816616862e+00 2.724823034736e+00 2.725543575397e+00 2.726276196058e+00 2.727264850072e+00 2.728562965942e+00 2.730048789221e+00 2.731534049090e+00 2.732910511552e+00 2.734162123974e+00 2.735319564512e+00 2.736405211958e+00 2.737423447798e+00 2.738402611192e+00 2.739409519880e+00 2.740563571835e+00 2.741954311265e+00 2.743539908539e+00 2.745126400822e+00 2.746464384523e+00 2.747409483278e+00 2.748041832264e+00 2.748646591103e+00 2.749577049129e+00 2.751010066568e+00 2.752823799745e+00 2.754642817759e+00 2.756074947810e+00 2.756936309283e+00 2.757376014742e+00 2.757794573760e+00 2.758611883339e+00 2.760004993016e+00 2.761815826897e+00 2.763646104511e+00 2.765092504262e+00 2.765983005233e+00 2.766459875824e+00 2.766900520981e+00 2.767676530691e+00 2.768950706149e+00 2.770598958688e+00 2.772299578767e+00 2.773735391604e+00 2.774749702355e+00 2.775433120329e+00 2.776042199104e+00 2.776839657186e+00 2.777965871549e+00 2.779379892198e+00 2.780893595108e+00 2.782289188132e+00 2.783432107983e+00 2.784335204012e+00 2.785120554817e+00 2.785959019863e+00 2.786965443623e+00 2.788158139557e+00 2.789462741114e+00 2.790757332242e+00 2.791945706489e+00 2.792991665378e+00 2.793925488875e+00 2.794821122021e+00 2.795758718815e+00 2.796789774530e+00 2.797910556022e+00 2.799075581463e+00 2.800224820633e+00 2.801307896615e+00 2.802310980215e+00 2.803259594708e+00 2.804192386991e+00 2.805153607945e+00 2.806166206354e+00 2.807224204272e+00 2.808298629045e+00 2.809354696630e+00 2.810369357203e+00 2.811343134370e+00 2.812298318900e+00 2.813263943473e+00 2.814256171759e+00 2.815269922475e+00 2.816287010845e+00 2.817293774990e+00 2.818287729230e+00 2.819276376525e+00 2.820271180737e+00 2.821275834494e+00 2.822273088227e+00 2.823254294163e+00 2.824216310273e+00 2.825170242845e+00 2.826130464330e+00 2.827104192951e+00 2.828080868047e+00 2.829034960285e+00 2.829963020624e+00 2.830870865328e+00 2.831776681205e+00 2.832699055122e+00 2.833629414802e+00 2.834556828724e+00 2.835464358666e+00 2.836358862354e+00 2.837256406180e+00 2.838166744695e+00 2.839089106319e+00 2.840009441663e+00 2.840915660721e+00 2.841808498263e+00 2.842695708408e+00 2.843589484688e+00 2.844487614061e+00 2.845378505118e+00 2.846253982716e+00 2.847112487695e+00 2.847967172261e+00 2.848822135003e+00 2.849680743417e+00 2.850533866895e+00 2.851373985360e+00 2.852206715082e+00 2.853036389174e+00 2.853869735670e+00 2.854706664380e+00 2.855540449717e+00 2.856365571810e+00 2.857179751542e+00 2.857992481151e+00 2.858807374492e+00 2.859618184500e+00 2.860425198220e+00 2.861220888957e+00 2.862005784168e+00 2.862784728523e+00 2.863566308082e+00 2.864343280066e+00 2.865114072304e+00 2.865877328409e+00 2.866633240563e+00 2.867384461698e+00 2.868137537411e+00 2.868889266983e+00 2.869634846773e+00 2.870371415376e+00 2.871103390604e+00 2.871831318542e+00 2.872555420583e+00 2.873276686460e+00 2.873991942783e+00 2.874698015916e+00 2.875403324369e+00 2.876101681120e+00 2.876791832529e+00 2.877478655978e+00 2.878160414089e+00 2.878839240418e+00 2.879517805321e+00 2.880188418522e+00 2.880850501705e+00 2.881504013768e+00 2.882151540126e+00 2.882796263517e+00 2.883436095456e+00 2.884073277576e+00 2.884700892639e+00 2.885320251603e+00 2.885933323390e+00 2.886540283102e+00 2.887144034812e+00 2.887742815680e+00 2.888337425706e+00 2.888924721438e+00 2.889506992131e+00 2.890083231495e+00 2.890653361650e+00 2.891217818609e+00 2.891776868356e+00 2.892328670108e+00 2.892874723701e+00 2.893414934315e+00 2.893951612245e+00 2.894480648637e+00 2.895006909658e+00 2.895522566957e+00 2.896032426629e+00 2.896532838191e+00 2.897028569662e+00 2.897519589329e+00 2.898005469302e+00 2.898486744997e+00 2.898958580648e+00 2.899423287406e+00 2.899880835543e+00 2.900330449116e+00 2.900772247879e+00 2.901211275209e+00 2.901642398224e+00 2.902068939399e+00 2.902489922103e+00 2.902901333741e+00 2.903303033909e+00 2.903696723153e+00 2.904085655073e+00 2.904468013411e+00 2.904846481356e+00 2.905217904617e+00 2.905580194332e+00 2.905935766326e+00 2.906282533089e+00 2.906620587420e+00 2.906954011964e+00 2.907283696995e+00 2.907604600321e+00 2.907919690210e+00 2.908225590711e+00 2.908522220278e+00 2.908812306710e+00 2.909097712015e+00 2.909373652818e+00 2.909644711710e+00 2.909908098496e+00 2.910163391922e+00 2.910408813535e+00 2.910648321122e+00 2.910879331853e+00 2.911102114701e+00 2.911321929088e+00 2.911529876355e+00 2.911731819360e+00 2.911924440132e+00 2.912107092722e+00 2.912283342670e+00 2.912451753159e+00 2.912610654753e+00 2.912763994810e+00 2.912909307520e+00 2.913042651110e+00 2.913166858167e+00 2.913285899540e+00 2.913395452847e+00 2.913497534648e+00 2.913591220255e+00 2.913674487416e+00 2.913747527183e+00 2.913814858539e+00 2.913873942159e+00 2.913922411784e+00 2.913964777252e+00 2.913998513182e+00 2.914022625080e+00 2.914037457140e+00 2.914041476391e+00 2.914039378319e+00 2.914029589214e+00 2.914009993793e+00 2.913981414853e+00 2.913942426002e+00 2.913894872971e+00 2.913836596692e+00 2.913773221149e+00 2.913694406464e+00 2.913609990983e+00 2.913517600857e+00 2.913413694558e+00 2.913299487870e+00 2.913176150582e+00 2.913044106825e+00 2.912902190399e+00 2.912751825905e+00 2.912588502406e+00 2.912418485862e+00 2.912237600495e+00 2.912044992162e+00 2.911844279146e+00 2.911631952183e+00 2.911411910872e+00 2.911180355173e+00 2.910939584298e+00 2.910685406932e+00 2.910422730393e+00 2.910151886665e+00 2.909867788314e+00 2.909575357939e+00 2.909272885603e+00 2.908957025051e+00 2.908634177888e+00 2.908299374103e+00 2.907952980483e+00 2.907600184416e+00 2.907235279408e+00 2.906857592855e+00 2.906469875601e+00 2.906071072773e+00 2.905660450126e+00 2.905239983365e+00 2.904810066701e+00 2.904367215340e+00 2.903913712608e+00 2.903447178681e+00 2.902969861227e+00 2.902480734582e+00 2.901980627728e+00 2.901470496935e+00 2.900947763755e+00 2.900412134451e+00 2.899864056428e+00 2.899307313706e+00 2.898736958689e+00 2.898158400345e+00 2.897566646892e+00 2.896960839652e+00 2.896343740925e+00 2.895717730744e+00 2.895077921779e+00 2.894426863837e+00 2.893763171705e+00 2.893085906519e+00 2.892396187376e+00 2.891695786977e+00 2.890982401600e+00 2.890257137580e+00 2.889518266514e+00 2.888767470646e+00 2.888003878031e+00 2.887226452932e+00 2.886438213970e+00 2.885635702550e+00 2.884822590810e+00 2.883994835425e+00 2.883155022120e+00 2.882299795848e+00 2.881435228696e+00 2.880557213370e+00 2.879663940385e+00 2.878760068272e+00 2.877839344973e+00 2.876908021458e+00 2.875962449326e+00 2.875003174862e+00 2.874031142032e+00 2.873045032214e+00 2.872044532101e+00 2.871030597560e+00 2.870002886787e+00 2.868961030149e+00 2.867908336358e+00 2.866838069206e+00 2.865754174093e+00 2.864658163968e+00 2.863546937345e+00 2.862420558639e+00 2.861281758340e+00 2.860127407858e+00 2.858957900638e+00 2.857775201421e+00 2.856578016676e+00 2.855365690487e+00 2.854139247436e+00 2.852896295088e+00 2.851640713724e+00 2.850371585572e+00 2.849084032229e+00 2.847784613676e+00 2.846469142461e+00 2.845137007339e+00 2.843792393588e+00 2.842429014320e+00 2.841054133110e+00 2.839663128738e+00 2.838253125449e+00 2.836831466939e+00 2.835393328928e+00 2.833939637284e+00 2.832469040063e+00 2.830983591830e+00 2.829482938447e+00 2.827965133269e+00 2.826431745886e+00 2.824882757036e+00 2.823318178744e+00 2.821736160685e+00 2.820139427780e+00 2.818525462621e+00 2.816892503343e+00 2.815247415877e+00 2.813584229976e+00 2.811904565644e+00 2.810208797385e+00 2.808495349199e+00 2.806764848120e+00 2.805017998913e+00 2.803253198614e+00 2.801473739703e+00 2.799675955494e+00 2.797861017586e+00 2.796029768405e+00 2.794179911414e+00 2.792313655434e+00 2.790428347414e+00 2.788527250536e+00 2.786609040776e+00 2.784673034939e+00 2.782718797131e+00 2.780746209770e+00 2.778756350751e+00 2.776748990807e+00 2.774722526443e+00 2.772679286430e+00 2.770616811088e+00 2.768536108455e+00 2.766437663055e+00 2.764321377312e+00 2.762186025916e+00 2.760032949275e+00 2.757860861117e+00 2.755669870132e+00 2.753459785827e+00 2.751231497949e+00 2.748984539802e+00 2.746717660584e+00 2.744431643145e+00 2.742127421734e+00 2.739803292101e+00 2.737461876102e+00 2.735100523772e+00 2.732719765615e+00 2.730319845179e+00 2.727899718267e+00 2.725458924633e+00 2.723000946374e+00 2.720522142021e+00 2.718022695380e+00 2.715504533426e+00 2.712966878590e+00 2.710407186528e+00 2.707828549049e+00 2.705229975016e+00 2.702610255132e+00 2.699971954076e+00 2.697312032771e+00 2.694631201735e+00 2.691930333013e+00 2.689209329452e+00 2.686466280692e+00 2.683702282653e+00 2.680921171570e+00 2.678115120846e+00 2.675288966450e+00 2.672443647394e+00 2.669575268939e+00 2.666686050668e+00 2.663776931413e+00 2.660844486380e+00 2.657891451684e+00 2.654916033572e+00 2.651920939170e+00 2.648902968654e+00 2.645863895609e+00 2.642802390802e+00 2.639719961368e+00 2.636613458591e+00 2.633486453521e+00 2.630337349065e+00 2.627166552858e+00 2.623972506048e+00 2.620756450960e+00 2.617518247700e+00 2.614257084270e+00 2.610974369188e+00 2.607669207191e+00 2.604339941308e+00 2.600989324740e+00 2.597614949772e+00 2.594217699943e+00 2.590798833017e+00 2.587356313204e+00 2.583888852230e+00 2.580400172624e+00 2.576888080896e+00 2.573352324152e+00 2.569791795787e+00 2.566210543231e+00 2.562603593287e+00 2.558974137878e+00 2.555320774067e+00 2.551643928951e+00 2.547942777126e+00 2.544217575777e+00 2.540468251124e+00 2.536696157796e+00 2.532897976690e+00 2.529076988765e+00 2.525230428028e+00 2.521361411223e+00 2.517468094295e+00 2.513549869660e+00 2.509605871186e+00 2.505640079986e+00 2.501646644844e+00 2.497630081536e+00 2.493588706172e+00 2.489522438917e+00 2.485430769585e+00 2.481314197282e+00 2.477172837157e+00 2.473006904561e+00 2.468814102544e+00 2.464597071777e+00 2.460354034524e+00 2.456086139793e+00 2.451793634181e+00 2.447474625384e+00 2.443130540747e+00 2.438760464307e+00 2.434365099793e+00 2.429946008242e+00 2.425496698834e+00 2.421023876233e+00 2.416525771054e+00 2.412001394574e+00 2.407449854528e+00 2.402872315218e+00 2.398269362561e+00 2.393639799809e+00 2.388984613793e+00 2.384301079094e+00 2.379592952421e+00 2.374859295092e+00 2.370097366422e+00 2.365308706737e+00 2.360495454746e+00 2.355654030735e+00 2.350785358470e+00 2.345890563340e+00 2.340968324683e+00 2.336020351415e+00 2.331045094238e+00 2.326041302363e+00 2.321013439978e+00 2.315954645028e+00 2.310870824393e+00 2.305760558377e+00 2.300622610951e+00 2.295456967231e+00 2.290263732444e+00 2.285042963563e+00 2.279794206028e+00 2.274520378995e+00 2.269218642576e+00 2.263887213474e+00 2.258528847271e+00 2.253142837296e+00 2.247730702860e+00 2.242288596726e+00 2.236820023537e+00 2.231322493424e+00 2.225798343812e+00 2.220246321038e+00 2.214666294962e+00 2.209057658351e+00 2.203422087868e+00 2.197756797625e+00 2.192064130287e+00 2.186344812242e+00 2.180595165673e+00 2.174819681411e+00 2.169014006653e+00 2.163181970869e+00 2.157321186494e+00 2.151429749869e+00 2.145514208624e+00 2.139567346013e+00 2.133593285124e+00 2.127590955500e+00 2.121558868102e+00 2.115500396259e+00 2.109411931205e+00 2.103297128115e+00 2.097150985800e+00 2.090978342049e+00 2.084778103382e+00 2.078547394276e+00 2.072289824231e+00 2.066002288501e+00 2.059688111234e+00 2.053343117510e+00 2.046970625895e+00 2.040570476292e+00 2.034140984385e+00 2.027684495935e+00 2.021198456947e+00 2.014684258004e+00 2.008141518713e+00 2.001570133637e+00 1.994970738460e+00 1.988342591460e+00 1.981685580390e+00 1.975001659784e+00 1.968288692814e+00 1.961546696572e+00 1.954776745190e+00 1.947979282474e+00 1.941151798798e+00 1.934297847904e+00 1.927415483573e+00 1.920504094709e+00 1.913565858155e+00 1.906597984015e+00 1.899601558820e+00 1.892580139034e+00 1.885527751864e+00 1.878449703211e+00 1.871342390050e+00 1.864207702508e+00 1.857046418339e+00 1.849855787584e+00 1.842638963804e+00 1.835391613149e+00 1.828119483030e+00 1.820818915110e+00 1.813490635599e+00 1.806136474869e+00 1.798751867135e+00 1.791343395647e+00 1.783905738645e+00 1.776443052441e+00 1.768953150918e+00 1.761434772431e+00 1.753891328969e+00 1.746318875098e+00 1.738723724322e+00 1.731098913017e+00 1.723448574970e+00 1.715773058132e+00 1.708069911308e+00 1.700343202086e+00 1.692586322550e+00 1.684807869367e+00 1.677001859161e+00 1.669170630694e+00 1.661315084802e+00 1.653431896820e+00 1.645526855568e+00 1.637592797650e+00 1.629637223222e+00 1.621655751322e+00 1.613649896273e+00 1.605621528843e+00 1.597566474200e+00 1.589490234953e+00 1.581386774834e+00 1.573262357713e+00 1.565113425925e+00 1.556941556238e+00 1.548747373107e+00 1.540527604378e+00 1.532288142757e+00 1.524025524786e+00 1.515740882858e+00 1.507434786999e+00 1.499104546516e+00 1.490755815290e+00 1.482384228655e+00 1.473993119771e+00 1.465580379904e+00 1.457145959927e+00 1.448693456926e+00 1.440219738017e+00 1.431726562101e+00 1.423214600699e+00 1.414684113728e+00 1.406133830184e+00 1.397565632872e+00 1.388979358511e+00 1.380374521886e+00 1.371754444943e+00 1.363114846130e+00 1.354460232946e+00 1.345788954246e+00 1.337102242050e+00 1.328400695785e+00 1.319684128196e+00 1.310951027959e+00 1.302204901805e+00 1.293444067901e+00 1.284671839119e+00 1.275885117048e+00 1.267086972099e+00 1.258276031905e+00 1.249453844231e+00 1.240620276808e+00 1.231776510292e+00 1.222923235161e+00 1.214060922609e+00 1.205189271225e+00 1.196310159603e+00 1.187424027782e+00 1.178530088627e+00 1.169629138988e+00 1.160725245334e+00 1.151814112640e+00 1.142900744919e+00 1.133981993644e+00 1.125062873757e+00 1.116140348116e+00 1.107216290966e+00 1.098292500777e+00 1.089367584911e+00 1.080446154384e+00 1.071523796454e+00 1.062608129355e+00 1.053693850157e+00 1.044785533753e+00 1.035885264677e+00 1.026988628243e+00 1.018102840113e+00 1.009224283233e+00 1.000357534912e+00 9.915015213398e-01 9.826580704764e-01 9.738296780601e-01 9.650141628188e-01 9.562182693574e-01 9.474369336154e-01 9.386765070876e-01 9.299358090066e-01 9.212172115900e-01 9.125230692192e-01 9.038525199859e-01 8.952133811832e-01 8.865970102711e-01 8.780160418697e-01 8.694636128933e-01 8.609472232339e-01 8.524657261583e-01 8.440224436469e-01 8.356223230472e-01 8.272585507982e-01 8.189451640446e-01 8.106732058093e-01 8.024530138083e-01 7.942824998754e-01 7.861657792561e-01 7.781066056484e-01 7.701043469739e-01 7.621688720994e-01 7.542917900638e-01 7.464871447496e-01 7.387494988375e-01 7.310883869415e-01 7.235038680431e-01 7.159981134031e-01 7.085783669640e-01 7.012409659487e-01 6.940014059617e-01 6.868497987890e-01 6.798012471949e-01 6.728510220334e-01 6.660078216207e-01 6.592772593294e-01 6.526563209811e-01 6.461586595183e-01 6.397796159343e-01 6.335331186127e-01 6.274126297635e-01 6.214334083879e-01 6.155947868346e-01 6.098996471416e-01 6.043601430530e-01 5.989702952343e-01 5.937474661716e-01 5.886828609943e-01 5.837958063843e-01 5.790775822337e-01 5.745424950251e-01 5.701923465519e-01 5.660290537422e-01 5.620638166955e-01 5.582923084425e-01 5.547314454764e-01 5.513691230213e-01 5.482284786091e-01 5.452959111256e-01 5.425875545360e-01 5.401010582484e-01 5.378400572755e-01 5.358132953095e-01 5.340113707620e-01 5.324540961335e-01 5.311255519653e-01 5.300419201497e-01 5.291963927528e-01 5.285926491215e-01 5.282324148758e-01 5.281142988569e-01 5.282436923516e-01 5.286085834725e-01 5.292244936676e-01 5.300734035123e-01 5.311691573586e-01 5.324994761829e-01 5.340674115108e-01 5.358711500418e-01 5.379014936114e-01 5.401675169992e-01 5.426486939631e-01 5.453613645556e-01 5.482819327009e-01 5.514247559313e-01 5.547722998599e-01 5.583241616257e-01 5.620809601041e-01 5.660270852355e-01 5.701755220173e-01 5.744969816820e-01 5.790120906743e-01 5.836952767939e-01 5.885563708368e-01 5.935808161031e-01 5.987653354880e-01 6.041114303466e-01 6.096011781374e-01 6.152482138395e-01 6.210248362952e-01 6.269480018456e-01 6.329956437424e-01 6.391748439658e-01 6.454752530178e-01 6.518904941566e-01 6.584257705631e-01 6.650603259097e-01 6.718091057027e-01 6.786484952169e-01 6.855927661382e-01 6.926211877582e-01 6.997425222714e-01 7.069465632280e-01 7.142286248207e-01 7.215926596364e-01 7.290211116640e-01 7.365287875200e-01 7.440918312821e-01 7.517258253605e-01 7.594127417501e-01 7.671591473426e-01 7.749585200307e-01 7.828044947592e-01 7.907043809826e-01 7.986385546977e-01 8.066237442512e-01 8.146380935511e-01 8.226972500674e-01 8.307842175042e-01 8.389061230832e-01 8.470547929215e-01 8.552267684392e-01 8.634296524910e-01 8.716443352206e-01 8.798878257200e-01 8.881396874620e-01 8.964133435725e-01 9.046963595028e-01 9.129902098479e-01 9.212945449952e-01 9.296015250467e-01 9.379202334054e-01 9.462351934539e-01 9.545571697010e-01 9.628749003928e-01 9.711921572481e-01 9.795039920060e-01 9.878092665389e-01 9.961106137243e-01 1.004396713707e+00 1.012677494801e+00 1.020942099239e+00 1.029193809793e+00 1.037429986759e+00 1.045647621306e+00 1.053848002519e+00 1.062024695173e+00 1.070184459801e+00 1.078314655189e+00 1.086423022839e+00 1.094504175378e+00 1.102557210217e+00 1.110581556456e+00 1.118572599736e+00 1.126533047557e+00 1.134458535681e+00 1.142347560623e+00 1.150200076038e+00 1.158013835132e+00 1.165787620214e+00 1.173519324193e+00 1.181208808879e+00 1.188852803367e+00 1.196450525482e+00 1.204002605707e+00 1.211502094319e+00 1.218955722627e+00 1.226354186737e+00 1.233700307256e+00 1.240990173595e+00 1.248223855299e+00 1.255401931193e+00 1.262515467733e+00 1.269573077886e+00 1.276563106313e+00 1.283493302101e+00 1.290354346777e+00 1.297150065707e+00 1.303875225863e+00 1.310529113231e+00 1.317112994595e+00 1.323618817181e+00 1.330054182185e+00 1.336407095781e+00 1.342685600430e+00 1.348881280546e+00 1.354994063354e+00 1.361024833513e+00 1.366965783391e+00 1.372824651968e+00 1.378588411968e+00 1.384266011038e+00 1.389846952915e+00 1.395333979051e+00 1.400725057670e+00 1.406016471049e+00 1.411209892693e+00 1.416297084959e+00 1.421284218210e+00 1.426160863097e+00 1.430933033539e+00 1.435592829148e+00 1.440141941339e+00 1.444576349797e+00 1.448895672067e+00 1.453096797029e+00 1.457176460551e+00 1.461135697986e+00 1.464967943142e+00 1.468677812103e+00 1.472254753647e+00 1.475705890162e+00 1.479020281742e+00 1.482201710823e+00 1.485246055175e+00 1.488150043168e+00 1.490916268985e+00 1.493534389349e+00 1.496011198195e+00 1.498334211340e+00 1.500513224860e+00 1.502536606165e+00 1.504405635363e+00 1.506121712768e+00 1.507673361734e+00 1.509069702810e+00 1.510295245891e+00 1.511362653444e+00 1.512256722891e+00 1.512985784349e+00 1.513540037760e+00 1.513917763078e+00 1.514125777448e+00 1.514145324419e+00 1.513994862492e+00 1.513650565819e+00 1.513130975859e+00 1.512418904413e+00 1.511519255968e+00 1.510429368678e+00 1.509140569592e+00 1.507665290711e+00 1.505983250957e+00 1.504111374850e+00 1.502030506892e+00 1.499751156387e+00 1.497266490734e+00 1.494572383624e+00 1.491675513954e+00 1.488562429974e+00 1.485244092897e+00 1.481707660491e+00 1.477960833927e+00 1.473995119418e+00 1.469812663115e+00 1.465415330826e+00 1.460792324690e+00 1.455954469912e+00 1.450889622689e+00 1.445607283870e+00 1.440096661881e+00 1.434366218333e+00 1.428409534639e+00 1.422227996317e+00 1.415822328422e+00 1.409187828494e+00 1.402333296590e+00 1.395247507377e+00 1.387942283593e+00 1.380407222102e+00 1.372653006276e+00 1.364674178879e+00 1.356471675091e+00 1.348050841393e+00 1.339407636682e+00 1.330550998334e+00 1.321474742318e+00 1.312188845894e+00 1.302687338053e+00 1.292980772786e+00 1.283068062983e+00 1.272951893943e+00 1.262640259202e+00 1.252129995488e+00 1.241434566990e+00 1.230549047428e+00 1.219486104048e+00 1.208246616450e+00 1.196837630653e+00 1.185270245549e+00 1.173539592877e+00 1.161669111038e+00 1.149652003256e+00 1.137506720705e+00 1.125238096254e+00 1.112854163703e+00 1.100370434578e+00 1.087791822663e+00 1.075136210694e+00 1.062410665738e+00 1.049630619668e+00 1.036813246494e+00 1.023965920529e+00 1.011112092550e+00 9.982639947882e-01 9.854403041670e-01 9.726624762127e-01 9.599430598077e-01 9.473131853081e-01 9.347828780641e-01 9.223855513020e-01 9.101374836235e-01 8.980652094196e-01 8.862006912623e-01 8.745615993510e-01 8.631845670375e-01 8.520890878512e-01 8.413167228826e-01 8.308865796891e-01 8.208376574298e-01 8.112000942234e-01 8.020019906183e-01 7.932815501866e-01 7.850637241730e-01 7.773889575875e-01 7.702794896668e-01 7.637718586206e-01 7.578901126214e-01 7.526637632004e-01 7.481175697882e-01 7.442727789657e-01 7.411509316492e-01 7.387646426506e-01 7.371356451645e-01 7.362631646311e-01 7.361640262421e-01 7.368312537475e-01 7.382714009157e-01 7.404738339530e-01 7.434306581148e-01 7.471294383914e-01 7.515504709351e-01 7.566803697929e-01 7.624867454408e-01 7.689534280109e-01 7.760431016452e-01 7.837292128868e-01 7.919802009222e-01 8.007585132017e-01 8.100351568642e-01 8.197637703591e-01 8.299200544426e-01 8.404539752527e-01 8.513398788334e-01 8.625304292149e-01 8.739967960220e-01 8.856981664609e-01 8.975948911391e-01 9.096628965947e-01 9.218504279467e-01 9.341429214207e-01 9.464901224281e-01 9.588717740365e-01 9.712496396649e-01 9.835964167840e-01 9.958834503414e-01 1.008076328509e+00 1.020161265323e+00 1.032095746698e+00 1.043871118395e+00 1.055452276908e+00 1.066820502295e+00 1.077958212706e+00 1.088838215824e+00 1.099449595147e+00 1.109767000333e+00 1.119782804790e+00 1.129472444872e+00 1.138830481264e+00 1.147838687022e+00 1.156489489957e+00 1.164769441681e+00 1.172671464744e+00 1.180189805760e+00 1.187312618902e+00 1.194042481365e+00 1.200365833682e+00 1.206288168776e+00 1.211800696376e+00 1.216907570968e+00 1.221607316988e+00 1.225900103690e+00 1.229789719201e+00 1.233273828860e+00 1.236362875548e+00 1.239052656860e+00 1.241352639788e+00 1.243265018991e+00 1.244792647984e+00 1.245942659623e+00 1.246716775696e+00 1.247121392062e+00 1.247156931462e+00 1.246830010362e+00 1.246141521824e+00 1.245093817893e+00 1.243687550837e+00 1.241926355888e+00 1.239806469872e+00 1.237329043129e+00 1.234493418708e+00 1.231293671802e+00 1.227731981099e+00 1.223797134149e+00 1.219489928887e+00 1.214802380576e+00 1.209728169967e+00 1.204264021571e+00 1.198399395005e+00 1.192131224236e+00 1.185449296762e+00 1.178350384115e+00 1.170826513928e+00 1.162872708155e+00 1.154485236583e+00 1.145656931558e+00 1.136388789054e+00 1.126677298793e+00 1.116521623387e+00 1.105924926466e+00 1.094891234098e+00 1.083423073217e+00 1.071530158537e+00 1.059219764128e+00 1.046508436813e+00 1.033411384258e+00 1.019946092644e+00 1.006142766085e+00 9.920266656768e-01 9.776345010734e-01 9.630094941361e-01 9.481982581912e-01 9.332641744487e-01 9.182663051951e-01 9.032886940443e-01 8.884156737517e-01 8.737454175551e-01 8.593919363815e-01 8.454768219470e-01 8.321354237901e-01 8.195118931641e-01 8.077608913285e-01 7.970364383654e-01 7.875076284463e-01 7.793264857788e-01 7.726496351550e-01 7.676097361520e-01 7.643259157878e-01 7.628873651758e-01 7.633499218666e-01 7.657371641476e-01 7.700278918559e-01 7.761692783409e-01 7.840604857279e-01 7.935737506680e-01 8.045480677301e-01 8.136917919044e-01 8.228773650889e-01 8.324258163894e-01 8.427308413452e-01 8.541062143195e-01 8.666198779225e-01 8.800634212861e-01 8.939837592346e-01 9.078151075220e-01 9.210384895074e-01 9.333403238935e-01 9.446745793531e-01 9.552769177292e-01 9.655603956464e-01 9.759794318661e-01 9.868587207461e-01 9.983033146986e-01 1.010143879906e+00 1.021998888299e+00 1.033420548862e+00 1.044032127232e+00 1.053665147040e+00 1.062420087918e+00 1.070655063730e+00 1.078864275207e+00 1.087538825317e+00 1.097007753240e+00 1.107324546096e+00 1.118247011286e+00 1.129321725165e+00 1.140007007281e+00 1.149837394926e+00 1.158561176423e+00 1.166191740211e+00 1.172984322622e+00 1.179334172466e+00 1.185614231724e+00 1.192032077879e+00 1.198534039123e+00 1.204778715845e+00 1.210217144402e+00 1.214232233681e+00 1.216313349274e+00 1.216173491665e+00 1.213823484750e+00 1.209568134956e+00 1.203894622905e+00 1.197324216020e+00 1.190266463756e+00 1.182882415901e+00 1.175056406426e+00 1.166453853546e+00 1.156649416294e+00 1.145292672117e+00 1.132264010129e+00 1.117761203558e+00 1.102288516714e+00 1.086566076953e+00 1.071360858157e+00 1.057288294235e+00 1.044660501671e+00 1.033422863389e+00 1.023193233768e+00 1.013407041030e+00 1.003518810621e+00 9.931608631864e-01 9.822551798365e-01 9.710166289339e-01 9.598459324447e-01 9.491699227933e-01 9.392617475477e-01 9.301210921517e-01 9.214503345710e-01 9.127480799402e-01 9.034852996929e-01 8.931994840985e-01 8.812100960224e-01 8.644518159909e-01 8.375360341182e-01 7.900649713463e-01 7.446340217677e-01 7.253936231700e-01 7.442297809458e-01 7.908252410839e-01 8.409699269158e-01 8.716681028418e-01 8.696508173250e-01 8.341316068979e-01 7.776427429904e-01 7.251022081372e-01 7.060922833545e-01 7.358282384502e-01 8.013478264337e-01 8.731000198460e-01 9.238854309721e-01 9.375279589937e-01 9.107487663450e-01 8.536050858250e-01 7.892352161856e-01 7.493113419876e-01 7.582749874853e-01 8.135545971063e-01 8.881947178477e-01 9.516080560080e-01 9.829858189675e-01 9.748307380964e-01 9.332807326038e-01 8.774521489677e-01 8.356300868142e-01 8.332392946267e-01 8.751879405947e-01 9.419252889575e-01 1.004612808994e+00 1.040132121620e+00 1.037271113960e+00 9.982305246140e-01 9.386266042229e-01 8.851935127704e-01 8.666250489459e-01 8.959345908564e-01 9.599162848389e-01 1.029941075045e+00 1.079227231276e+00 1.091689019359e+00 1.064305857357e+00 1.007280472623e+00 9.428310137419e-01 8.998065255283e-01 9.000940989089e-01 9.431123598899e-01 1.006497339815e+00 1.062213368264e+00 1.089593190769e+00 1.080067914282e+00 1.037721388526e+00 9.781402910200e-01 9.247647278550e-01 8.999690490288e-01 9.120789830202e-01 9.495192531875e-01 9.896995894221e-01 1.012290118000e+00 1.006737940986e+00 9.743566633852e-01 9.274527798321e-01 8.856018471784e-01 8.672332636668e-01 8.784822258525e-01 9.086709108826e-01 9.378216288752e-01 9.479704196080e-01 9.301557760846e-01 8.870135204443e-01 8.327195205516e-01 7.896245178509e-01 7.783750567376e-01 8.037316086838e-01 8.503425531214e-01 8.941335503219e-01 9.153963357808e-01 9.050440046851e-01 8.663027802435e-01 8.143517520254e-01 7.729034497902e-01 7.639034460137e-01 7.924227475063e-01 8.422836250992e-01 8.884639150029e-01 9.108320478282e-01 9.005235657281e-01 8.617545050479e-01 8.116083813400e-01 7.762464640208e-01 7.787263317295e-01 8.220182128392e-01 8.862874512932e-01 9.439303478454e-01 9.734568385409e-01 9.651431759075e-01 9.225457753611e-01 8.625792083315e-01 8.129508989214e-01 8.015633318951e-01 8.376483131773e-01 9.039067543505e-01 9.709361487571e-01 1.014142939550e+00 1.020931509617e+00 9.921521057162e-01 9.415448892231e-01 8.929470831932e-01 8.717715502846e-01 8.901764295085e-01 9.379278791366e-01 9.906323335277e-01 1.024780851914e+00 1.027278027147e+00
 2.581523273021e+00 2.582416542739e+00 2.583304341176e+00 2.584437298968e+00 2.585888307258e+00 2.587558544245e+00 2.589290989039e+00 2.590928990099e+00 2.592326683660e+00 2.593427876558e+00 2.594340216453e+00 2.595298177072e+00 2.596504693281e+00 2.598004044963e+00 2.599714064162e+00 2.601485174724e+00 2.603136428320e+00 2.604500228295e+00 2.605547265911e+00 2.606432996294e+00 2.607407559404e+00 2.608652598787e+00 2.610208245890e+00 2.611984059338e+00 2.613788194421e+00 2.615379312115e+00 2.616582515750e+00 2.617430514576e+00 2.618172052119e+00 2.619112286503e+00 2.620424335373e+00 2.622072369686e+00 2.623849920229e+00 2.625474717643e+00 2.626741190821e+00 2.627627543401e+00 2.628329258636e+00 2.629127747728e+00 2.630222727002e+00 2.631651525209e+00 2.633298126918e+00 2.634953498148e+00 2.636412773949e+00 2.637579298280e+00 2.638524511140e+00 2.639432433990e+00 2.640473214111e+00 2.641724373380e+00 2.643195639450e+00 2.644841280552e+00 2.646547430269e+00 2.648151223011e+00 2.649490925889e+00 2.650517774222e+00 2.651336064547e+00 2.652190783052e+00 2.653344564660e+00 2.654903752811e+00 2.656701041479e+00 2.658384258894e+00 2.659658014845e+00 2.660498082655e+00 2.661132240517e+00 2.661867845292e+00 2.662913312348e+00 2.664279013845e+00 2.665824830823e+00 2.667365290303e+00 2.668784604311e+00 2.670043887556e+00 2.671134173608e+00 2.672076479784e+00 2.672975324543e+00 2.674021852020e+00 2.675375908851e+00 2.677034445688e+00 2.678803017853e+00 2.680393112659e+00 2.681586207986e+00 2.682403558863e+00 2.683091889446e+00 2.683968580758e+00 2.685194266108e+00 2.686696066253e+00 2.688272382410e+00 2.689743463700e+00 2.691018804613e+00 2.692110822936e+00 2.693077010061e+00 2.693989707272e+00 2.694929950161e+00 2.696024370841e+00 2.697386594972e+00 2.699018574268e+00 2.700731316277e+00 2.702223920688e+00 2.703287313942e+00 2.703958825243e+00 2.704532362048e+00 2.705382962999e+00 2.706720986037e+00 2.708437538614e+00 2.710179378573e+00 2.711597698081e+00 2.712576860633e+00 2.713269442083e+00 2.713973142725e+00 2.714928943383e+00 2.716193939743e+00 2.717646997116e+00 2.719103391054e+00 2.720449708660e+00 2.721672767744e+00 2.722796730938e+00 2.723848039889e+00 2.724835059276e+00 2.725780719816e+00 2.726758813889e+00 2.727883352631e+00 2.729242396383e+00 2.730794647503e+00 2.732345326518e+00 2.733649776738e+00 2.734563892583e+00 2.735165185843e+00 2.735741998972e+00 2.736640560704e+00 2.738041390602e+00 2.739819077346e+00 2.741602470219e+00 2.742999747803e+00 2.743830598774e+00 2.744240938403e+00 2.744629736033e+00 2.745416047860e+00 2.746775750778e+00 2.748550551231e+00 2.750343206226e+00 2.751757319535e+00 2.752615192450e+00 2.753063046759e+00 2.753471958678e+00 2.754216499916e+00 2.755456369492e+00 2.757068186722e+00 2.758733105305e+00 2.760134738303e+00 2.761117603891e+00 2.761769888849e+00 2.762347244714e+00 2.763111012885e+00 2.764203385801e+00 2.765580254462e+00 2.767058282358e+00 2.768420383258e+00 2.769529822471e+00 2.770399480515e+00 2.771152869771e+00 2.771956285533e+00 2.772927713822e+00 2.774083626255e+00 2.775353353338e+00 2.776613544777e+00 2.777767610752e+00 2.778779630758e+00 2.779677545285e+00 2.780538502713e+00 2.781441294803e+00 2.782437124380e+00 2.783520295894e+00 2.784650142607e+00 2.785762685904e+00 2.786811027435e+00 2.787778503942e+00 2.788690384004e+00 2.789590069547e+00 2.790516312704e+00 2.791493061425e+00 2.792514086044e+00 2.793552560548e+00 2.794572596698e+00 2.795551758907e+00 2.796490209535e+00 2.797410450236e+00 2.798339317188e+00 2.799295436196e+00 2.800270758430e+00 2.801252541226e+00 2.802221923181e+00 2.803179136962e+00 2.804132262246e+00 2.805090424829e+00 2.806057291870e+00 2.807018976925e+00 2.807962336391e+00 2.808885921066e+00 2.809803365880e+00 2.810727233449e+00 2.811665109817e+00 2.812601240384e+00 2.813517973021e+00 2.814407150384e+00 2.815278161069e+00 2.816148904413e+00 2.817031987525e+00 2.817926164194e+00 2.818812697060e+00 2.819683563121e+00 2.820539726909e+00 2.821400625803e+00 2.822272143154e+00 2.823156969802e+00 2.824038836905e+00 2.824905239818e+00 2.825758720043e+00 2.826606377282e+00 2.827462476779e+00 2.828322646788e+00 2.829175545172e+00 2.830011463700e+00 2.830830907056e+00 2.831647216588e+00 2.832461607789e+00 2.833281989217e+00 2.834095319367e+00 2.834896643954e+00 2.835690902417e+00 2.836481273237e+00 2.837273207622e+00 2.838071425949e+00 2.838865101748e+00 2.839650200044e+00 2.840425594952e+00 2.841198039752e+00 2.841972813258e+00 2.842743708757e+00 2.843509937391e+00 2.844265656311e+00 2.845010091776e+00 2.845749454541e+00 2.846490225454e+00 2.847225796604e+00 2.847955860081e+00 2.848678363005e+00 2.849393577618e+00 2.850104136018e+00 2.850815814208e+00 2.851528450401e+00 2.852231878789e+00 2.852928792386e+00 2.853618883254e+00 2.854305121725e+00 2.854987985410e+00 2.855667911995e+00 2.856340494733e+00 2.857007476546e+00 2.857669175976e+00 2.858326387195e+00 2.858975189527e+00 2.859621599417e+00 2.860260801536e+00 2.860896057136e+00 2.861530061811e+00 2.862160398844e+00 2.862779593264e+00 2.863391448413e+00 2.863997736275e+00 2.864598675041e+00 2.865197030464e+00 2.865790326517e+00 2.866376076561e+00 2.866952165705e+00 2.867522737410e+00 2.868087093671e+00 2.868647541799e+00 2.869203401012e+00 2.869754502305e+00 2.870297699694e+00 2.870836104715e+00 2.871371083247e+00 2.871894991565e+00 2.872417867828e+00 2.872932574425e+00 2.873439746540e+00 2.873942053283e+00 2.874439550890e+00 2.874932740151e+00 2.875416604519e+00 2.875899572307e+00 2.876371066983e+00 2.876836975237e+00 2.877292776485e+00 2.877745260369e+00 2.878191693269e+00 2.878632337655e+00 2.879069894830e+00 2.879497527389e+00 2.879918584515e+00 2.880330152956e+00 2.880734695599e+00 2.881133435728e+00 2.881526163031e+00 2.881913641972e+00 2.882295787859e+00 2.882672239835e+00 2.883036704694e+00 2.883394257271e+00 2.883742818344e+00 2.884085906899e+00 2.884421353829e+00 2.884755309962e+00 2.885080713806e+00 2.885397633361e+00 2.885706240899e+00 2.886008550335e+00 2.886301195615e+00 2.886588412911e+00 2.886873087468e+00 2.887148317766e+00 2.887416304515e+00 2.887676244122e+00 2.887925158972e+00 2.888171470183e+00 2.888410730422e+00 2.888640380707e+00 2.888864323978e+00 2.889082289176e+00 2.889290634074e+00 2.889489727730e+00 2.889681345381e+00 2.889865943522e+00 2.890041259722e+00 2.890214937284e+00 2.890377067876e+00 2.890530459104e+00 2.890677541402e+00 2.890812865944e+00 2.890941551927e+00 2.891064659862e+00 2.891176271160e+00 2.891282513681e+00 2.891380442207e+00 2.891466796913e+00 2.891544206122e+00 2.891615583636e+00 2.891677944890e+00 2.891730452361e+00 2.891777592525e+00 2.891813822643e+00 2.891840808011e+00 2.891859652722e+00 2.891870054770e+00 2.891871472300e+00 2.891865783949e+00 2.891851851218e+00 2.891826690049e+00 2.891795455803e+00 2.891750225655e+00 2.891700352325e+00 2.891641931763e+00 2.891574099152e+00 2.891497413276e+00 2.891410111410e+00 2.891314665795e+00 2.891207963164e+00 2.891094922885e+00 2.890971539869e+00 2.890837479398e+00 2.890695528826e+00 2.890543045460e+00 2.890380680810e+00 2.890209106144e+00 2.890027809145e+00 2.889837257287e+00 2.889637698631e+00 2.889424867837e+00 2.889206719835e+00 2.888977883422e+00 2.888735751336e+00 2.888486954622e+00 2.888226910520e+00 2.887955384322e+00 2.887676526524e+00 2.887387326114e+00 2.887083783210e+00 2.886772350238e+00 2.886451945679e+00 2.886118844425e+00 2.885779392159e+00 2.885427823205e+00 2.885062485566e+00 2.884689985436e+00 2.884305680948e+00 2.883910843550e+00 2.883507319865e+00 2.883092589691e+00 2.882665340272e+00 2.882228973279e+00 2.881779671728e+00 2.881320815435e+00 2.880851718912e+00 2.880370219429e+00 2.879879375082e+00 2.879375681269e+00 2.878859589356e+00 2.878333160098e+00 2.877794806650e+00 2.877245369929e+00 2.876685561738e+00 2.876113634972e+00 2.875529864662e+00 2.874933109448e+00 2.874326299496e+00 2.873706482074e+00 2.873077433716e+00 2.872435506946e+00 2.871780154953e+00 2.871115089417e+00 2.870438527046e+00 2.869748195096e+00 2.869047109033e+00 2.868333571282e+00 2.867608683617e+00 2.866868716306e+00 2.866118031852e+00 2.865354965037e+00 2.864580582735e+00 2.863792048354e+00 2.862991247958e+00 2.862176178593e+00 2.861349646602e+00 2.860512440467e+00 2.859660036585e+00 2.858796857747e+00 2.857919504654e+00 2.857030369830e+00 2.856126919843e+00 2.855210659104e+00 2.854281785612e+00 2.853341576438e+00 2.852387238029e+00 2.851417087100e+00 2.850436896203e+00 2.849440834611e+00 2.848431969583e+00 2.847411681405e+00 2.846375659413e+00 2.845324012998e+00 2.844262259837e+00 2.843185996708e+00 2.842094625618e+00 2.840989763144e+00 2.839871835930e+00 2.838738567204e+00 2.837592906323e+00 2.836432800591e+00 2.835256198613e+00 2.834067134379e+00 2.832864644937e+00 2.831645783183e+00 2.830416014748e+00 2.829167346239e+00 2.827906060202e+00 2.826631022870e+00 2.825339593841e+00 2.824035946864e+00 2.822715559505e+00 2.821379710905e+00 2.820030732475e+00 2.818666370434e+00 2.817286354279e+00 2.815892251723e+00 2.814481405407e+00 2.813057299745e+00 2.811617411263e+00 2.810161290392e+00 2.808690001070e+00 2.807203077365e+00 2.805700816218e+00 2.804181912760e+00 2.802649262257e+00 2.801099882858e+00 2.799534871062e+00 2.797952638766e+00 2.796356006870e+00 2.794742107797e+00 2.793113337150e+00 2.791468075694e+00 2.789806419856e+00 2.788127836379e+00 2.786434498089e+00 2.784723066906e+00 2.782994287856e+00 2.781251520619e+00 2.779491009001e+00 2.777714909678e+00 2.775921194477e+00 2.774110844104e+00 2.772282339503e+00 2.770438474621e+00 2.768577410618e+00 2.766698681135e+00 2.764802262115e+00 2.762890872224e+00 2.760959234261e+00 2.759011894203e+00 2.757048720008e+00 2.755063419246e+00 2.753065195242e+00 2.751046515286e+00 2.749010793849e+00 2.746957601846e+00 2.744886173858e+00 2.742796971940e+00 2.740690364496e+00 2.738564745127e+00 2.736421436928e+00 2.734260921709e+00 2.732078615356e+00 2.729881155571e+00 2.727664498087e+00 2.725429601212e+00 2.723176248653e+00 2.720904291545e+00 2.718612075886e+00 2.716301092609e+00 2.713973095553e+00 2.711626338072e+00 2.709259206836e+00 2.706874914062e+00 2.704468985450e+00 2.702043726937e+00 2.699603171904e+00 2.697139075988e+00 2.694656437556e+00 2.692156593891e+00 2.689635963329e+00 2.687094112264e+00 2.684533836375e+00 2.681954556377e+00 2.679353887811e+00 2.676734695928e+00 2.674094875518e+00 2.671434090104e+00 2.668753322694e+00 2.666053505258e+00 2.663332228503e+00 2.660591939137e+00 2.657830718160e+00 2.655049822056e+00 2.652245700372e+00 2.649424285661e+00 2.646578636081e+00 2.643714881605e+00 2.640830352422e+00 2.637924078487e+00 2.634996631500e+00 2.632048351412e+00 2.629077758464e+00 2.626087556239e+00 2.623076565712e+00 2.620043642688e+00 2.616990539284e+00 2.613912664279e+00 2.610813916708e+00 2.607694729270e+00 2.604554344008e+00 2.601393372379e+00 2.598207249355e+00 2.595000064737e+00 2.591771643091e+00 2.588520495239e+00 2.585248791274e+00 2.581953972903e+00 2.578634863949e+00 2.575295370373e+00 2.571933250150e+00 2.568549724477e+00 2.565143015178e+00 2.561713000200e+00 2.558260850776e+00 2.554785954918e+00 2.551286365226e+00 2.547765699962e+00 2.544223156157e+00 2.540656013736e+00 2.537066119362e+00 2.533452891307e+00 2.529817726919e+00 2.526156399878e+00 2.522473153684e+00 2.518767650883e+00 2.515037025250e+00 2.511284935316e+00 2.507506230078e+00 2.503706049015e+00 2.499881289349e+00 2.496032660445e+00 2.492160221343e+00 2.488264002629e+00 2.484343228492e+00 2.480398914898e+00 2.476429521358e+00 2.472437818579e+00 2.468419365901e+00 2.464377156499e+00 2.460312531837e+00 2.456221501061e+00 2.452105404703e+00 2.447966966261e+00 2.443800875791e+00 2.439613396976e+00 2.435398522900e+00 2.431160639420e+00 2.426896373816e+00 2.422607168353e+00 2.418294912591e+00 2.413955094614e+00 2.409591293264e+00 2.405202646614e+00 2.400786962707e+00 2.396347484372e+00 2.391882018526e+00 2.387390962148e+00 2.382875656722e+00 2.378332624447e+00 2.373765748348e+00 2.369171520578e+00 2.364554297111e+00 2.359908521847e+00 2.355238385042e+00 2.350542064388e+00 2.345818875041e+00 2.341069919539e+00 2.336295500754e+00 2.331494014672e+00 2.326667823237e+00 2.321814921865e+00 2.316934979342e+00 2.312030511484e+00 2.307097218896e+00 2.302139206643e+00 2.297153762717e+00 2.292142495480e+00 2.287104497574e+00 2.282039397614e+00 2.276949431375e+00 2.271830189225e+00 2.266684967048e+00 2.261513772145e+00 2.256315734891e+00 2.251090182617e+00 2.245838191148e+00 2.240559348098e+00 2.235252389552e+00 2.229919031698e+00 2.224558984328e+00 2.219171925589e+00 2.213757253249e+00 2.208314800418e+00 2.202846876239e+00 2.197350817511e+00 2.191828054855e+00 2.186277061053e+00 2.180698620521e+00 2.175092833004e+00 2.169461393644e+00 2.163799351462e+00 2.158112256577e+00 2.152397100589e+00 2.146654525917e+00 2.140884418846e+00 2.135085989514e+00 2.129260950105e+00 2.123407263261e+00 2.117525323577e+00 2.111618145573e+00 2.105680885691e+00 2.099719110000e+00 2.093727295799e+00 2.087707759903e+00 2.081662255436e+00 2.075585504324e+00 2.069486407716e+00 2.063356339262e+00 2.057197184429e+00 2.051012522777e+00 2.044798829653e+00 2.038558287005e+00 2.032289097629e+00 2.025992853048e+00 2.019669435539e+00 2.013317193952e+00 2.006937737069e+00 2.000529675996e+00 1.994094377762e+00 1.987631570049e+00 1.981140699452e+00 1.974622279072e+00 1.968076778120e+00 1.961503446557e+00 1.954901415939e+00 1.948273004329e+00 1.941616849370e+00 1.934932207465e+00 1.928220339358e+00 1.921481530514e+00 1.914714734151e+00 1.907920006529e+00 1.901098143947e+00 1.894250543226e+00 1.887372207307e+00 1.880469519587e+00 1.873537056969e+00 1.866579601871e+00 1.859594655324e+00 1.852581631638e+00 1.845542887390e+00 1.838475592140e+00 1.831381329004e+00 1.824261871217e+00 1.817113351900e+00 1.809941085468e+00 1.802737499946e+00 1.795510850314e+00 1.788257061090e+00 1.780974753428e+00 1.773668746493e+00 1.766334148679e+00 1.758975668464e+00 1.751589388268e+00 1.744176663576e+00 1.736739478664e+00 1.729275042665e+00 1.721786301602e+00 1.714269108369e+00 1.706730951844e+00 1.699162240868e+00 1.691571226343e+00 1.683955291704e+00 1.676311444689e+00 1.668646268435e+00 1.660952669657e+00 1.653236033805e+00 1.645494477831e+00 1.637726973440e+00 1.629937353302e+00 1.622122780772e+00 1.614285058120e+00 1.606420556326e+00 1.598536393892e+00 1.590626364091e+00 1.582692175617e+00 1.574737362331e+00 1.566756521312e+00 1.558756789074e+00 1.550730448915e+00 1.542682805502e+00 1.534613466134e+00 1.526521507930e+00 1.518409269589e+00 1.510273028936e+00 1.502117297358e+00 1.493938454700e+00 1.485737573834e+00 1.477518409861e+00 1.469278975954e+00 1.461019018263e+00 1.452737703687e+00 1.444438845776e+00 1.436120155797e+00 1.427780144975e+00 1.419424901822e+00 1.411048189240e+00 1.402654641777e+00 1.394242776317e+00 1.385812740139e+00 1.377364608942e+00 1.368900529771e+00 1.360419202374e+00 1.351921204709e+00 1.343409405332e+00 1.334879294758e+00 1.326336868596e+00 1.317777468955e+00 1.309202856712e+00 1.300617007482e+00 1.292016084422e+00 1.283402965276e+00 1.274777680680e+00 1.266138243347e+00 1.257487646911e+00 1.248825697659e+00 1.240154475163e+00 1.231470891560e+00 1.222778725302e+00 1.214077648504e+00 1.205366280943e+00 1.196648258777e+00 1.187922446136e+00 1.179188910580e+00 1.170449879422e+00 1.161706177589e+00 1.152956469985e+00 1.144203015564e+00 1.135445959692e+00 1.126686069507e+00 1.117923251199e+00 1.109158839710e+00 1.100396139204e+00 1.091631122527e+00 1.082866842005e+00 1.074104866777e+00 1.065346602866e+00 1.056591703698e+00 1.047840638108e+00 1.039096944521e+00 1.030356478936e+00 1.021624430941e+00 1.012903475951e+00 1.004188967994e+00 9.954878003194e-01 9.867964914023e-01 9.781208971641e-01 9.694567064588e-01 9.608095822701e-01 9.521794842453e-01 9.435659219533e-01 9.349736732818e-01 9.263992513365e-01 9.178511988767e-01 9.093233951179e-01 9.008238331102e-01 8.923500554309e-01 8.839048238506e-01 8.754917645330e-01 8.671073949773e-01 8.587605460902e-01 8.504484296569e-01 8.421762296713e-01 8.339420103338e-01 8.257498329932e-01 8.176030697581e-01 8.094993621658e-01 8.014495563565e-01 7.934451714339e-01 7.854987341332e-01 7.776064312136e-01 7.697727739768e-01 7.620015866176e-01 7.542905043829e-01 7.466515037685e-01 7.390778069355e-01 7.315822447006e-01 7.241575007713e-01 7.168148218679e-01 7.095543828503e-01 7.023786900176e-01 6.952959849183e-01 6.882998968466e-01 6.814071767546e-01 6.746081391091e-01 6.679194240127e-01 6.613350272387e-01 6.548638731712e-01 6.485098010928e-01 6.422739947190e-01 6.361669169344e-01 6.301832176329e-01 6.243415498152e-01 6.186295107261e-01 6.130651159117e-01 6.076469813861e-01 6.023797243987e-01 5.972729812583e-01 5.923204910909e-01 5.875415800817e-01 5.829268099314e-01 5.784921065085e-01 5.742328237680e-01 5.701613191178e-01 5.662769631290e-01 5.625838773807e-01 5.590927117774e-01 5.557985109787e-01 5.527155740316e-01 5.498349943579e-01 5.471751240712e-01 5.447258063365e-01 5.425009410363e-01 5.404973138299e-01 5.387165914151e-01 5.371705868381e-01 5.358451426521e-01 5.347630050103e-01 5.339028309882e-01 5.332865964414e-01 5.329000739680e-01 5.327518207237e-01 5.328419703585e-01 5.331627285155e-01 5.337272131937e-01 5.345161768858e-01 5.355506775913e-01 5.368080381445e-01 5.383026756736e-01 5.400197718351e-01 5.419657353635e-01 5.441354496087e-01 5.465217231390e-01 5.491307307581e-01 5.519443042458e-01 5.549779734421e-01 5.582064471209e-01 5.616456724716e-01 5.652763651400e-01 5.691029017933e-01 5.731197095047e-01 5.773154081573e-01 5.816992679833e-01 5.862459638618e-01 5.909749526466e-01 5.958592702441e-01 6.009111737020e-01 6.061165834516e-01 6.114714918403e-01 6.169770701619e-01 6.226155473629e-01 6.284014698341e-01 6.343073384190e-01 6.403533240759e-01 6.465112421052e-01 6.527943002420e-01 6.591888901902e-01 6.656911765374e-01 6.723062146237e-01 6.790116252329e-01 6.858253443300e-01 6.927229154936e-01 6.997182013630e-01 7.067912544049e-01 7.139513839659e-01 7.211884202919e-01 7.284967829235e-01 7.358844272207e-01 7.433283112366e-01 7.508484649029e-01 7.584178692550e-01 7.660561036940e-01 7.737418758892e-01 7.814823220578e-01 7.892724203755e-01 7.971049817320e-01 8.049885706072e-01 8.129033530182e-01 8.208678188260e-01 8.288567326970e-01 8.368888034326e-01 8.449442002773e-01 8.530296133309e-01 8.611428803001e-01 8.692771751595e-01 8.774382816521e-01 8.856097272703e-01 8.938091256304e-01 9.020133427384e-01 9.102368176336e-01 9.184694896672e-01 9.267098001895e-01 9.349613859962e-01 9.432116574229e-01 9.514741416615e-01 9.597293426685e-01 9.679915750937e-01 9.762480132481e-01 9.845013353128e-01 9.927512540599e-01 1.000990130023e+00 1.009226982534e+00 1.017445300812e+00 1.025658372446e+00 1.033852727219e+00 1.042033611946e+00 1.050199027446e+00 1.058344650083e+00 1.066471569742e+00 1.074572775350e+00 1.082657568961e+00 1.090712518442e+00 1.098745270660e+00 1.106749399156e+00 1.114722768071e+00 1.122667923094e+00 1.130577341557e+00 1.138458273368e+00 1.146301796464e+00 1.154108761752e+00 1.161877968888e+00 1.169607703835e+00 1.177296974337e+00 1.184942966646e+00 1.192545489209e+00 1.200102165165e+00 1.207613049353e+00 1.215076266745e+00 1.222486269415e+00 1.229849412086e+00 1.237154884914e+00 1.244410782527e+00 1.251608033989e+00 1.258748999992e+00 1.265831206386e+00 1.272849524317e+00 1.279812319362e+00 1.286704240116e+00 1.293537340086e+00 1.300298200961e+00 1.306993583196e+00 1.313617472283e+00 1.320170300387e+00 1.326652034721e+00 1.333053617706e+00 1.339384590218e+00 1.345632141000e+00 1.351803416454e+00 1.357889139478e+00 1.363894601299e+00 1.369814472691e+00 1.375645883671e+00 1.381391282525e+00 1.387042444359e+00 1.392604837542e+00 1.398068740669e+00 1.403440616763e+00 1.408713192191e+00 1.413884636109e+00 1.418957529131e+00 1.423922604197e+00 1.428787294687e+00 1.433539035398e+00 1.438186175548e+00 1.442718939364e+00 1.447139816892e+00 1.451444346028e+00 1.455631105431e+00 1.459699994390e+00 1.463644223338e+00 1.467469886478e+00 1.471164985895e+00 1.474737213370e+00 1.478174097460e+00 1.481483573528e+00 1.484655681766e+00 1.487694172451e+00 1.490592517961e+00 1.493349464596e+00 1.495966402109e+00 1.498434911641e+00 1.500761443688e+00 1.502932149695e+00 1.504957158107e+00 1.506826016775e+00 1.508538447870e+00 1.510093933603e+00 1.511486143072e+00 1.512722881324e+00 1.513786238032e+00 1.514690365874e+00 1.515418266849e+00 1.515980007444e+00 1.516367515343e+00 1.516575231281e+00 1.516612506894e+00 1.516460284968e+00 1.516137112284e+00 1.515619527748e+00 1.514922244077e+00 1.514032900874e+00 1.512953029266e+00 1.511684273286e+00 1.510215677342e+00 1.508558426131e+00 1.506692457702e+00 1.504636358419e+00 1.502371729166e+00 1.499904390604e+00 1.497233179698e+00 1.494351200066e+00 1.491265394121e+00 1.487960082131e+00 1.484451201748e+00 1.480722112111e+00 1.476781494734e+00 1.472623054154e+00 1.468245169057e+00 1.463652461160e+00 1.458832916627e+00 1.453797720703e+00 1.448536462924e+00 1.443055164877e+00 1.437348019880e+00 1.431418011971e+00 1.425263036579e+00 1.418881357233e+00 1.412275236006e+00 1.405441970869e+00 1.398385948741e+00 1.391101512151e+00 1.383595409568e+00 1.375862048857e+00 1.367906805405e+00 1.359726943840e+00 1.351327670923e+00 1.342706428654e+00 1.333867055157e+00 1.324812172774e+00 1.315538135554e+00 1.306056456721e+00 1.296360267387e+00 1.286460721946e+00 1.276354153772e+00 1.266048385297e+00 1.255544914963e+00 1.244846859360e+00 1.233965062988e+00 1.222893634090e+00 1.211649614463e+00 1.200227806904e+00 1.188643189869e+00 1.176897820913e+00 1.164997349530e+00 1.152956355885e+00 1.140774671850e+00 1.128464494610e+00 1.116037456014e+00 1.103499819418e+00 1.090864903238e+00 1.078142612844e+00 1.065345525485e+00 1.052486527073e+00 1.039576277794e+00 1.026636820867e+00 1.013673496279e+00 1.000710533422e+00 9.877620703803e-01 9.748449537337e-01 9.619831049881e-01 9.491886578350e-01 9.364931109130e-01 9.239078466256e-01 9.114668668990e-01 8.991895681022e-01 8.870975480351e-01 8.752280184908e-01 8.635950248045e-01 8.522418060305e-01 8.411859555813e-01 8.304681970949e-01 8.201110728596e-01 8.101497288331e-01 8.006194915252e-01 7.915470748559e-01 7.829725156216e-01 7.749196555823e-01 7.674295764521e-01 7.605227080394e-01 7.542392724435e-01 7.485991027592e-01 7.436348001462e-01 7.393674557495e-01 7.358182481981e-01 7.330089598645e-01 7.309500093347e-01 7.296608322172e-01 7.291397342533e-01 7.294016444011e-01 7.304372996810e-01 7.322502528795e-01 7.348288357852e-01 7.381618504199e-01 7.422375758260e-01 7.470302517079e-01 7.525265910632e-01 7.586899097578e-01 7.655052718911e-01 7.729323322871e-01 7.809451380569e-01 7.895067544365e-01 7.985815612163e-01 8.081370855498e-01 8.181289815481e-01 8.285313450689e-01 8.392908325792e-01 8.503864742419e-01 8.617682922122e-01 8.734058789851e-01 8.852604593853e-01 8.972936755672e-01 9.094804152057e-01 9.217699557063e-01 9.341469149551e-01 9.465611250732e-01 9.589963124158e-01 9.714111458040e-01 9.837826789026e-01 9.960823299827e-01 1.008273790360e+00 1.020347775007e+00 1.032259840118e+00 1.044002925059e+00 1.055544545688e+00 1.066866106599e+00 1.077950891045e+00 1.088773495490e+00 1.099322026337e+00 1.109575539010e+00 1.119526360468e+00 1.129151033693e+00 1.138445410854e+00 1.147392215872e+00 1.155984386726e+00 1.164213337042e+00 1.172069715539e+00 1.179548906756e+00 1.186642432476e+00 1.193353608060e+00 1.199669640896e+00 1.205599185061e+00 1.211133402051e+00 1.216277738647e+00 1.221031403523e+00 1.225395310708e+00 1.229376610066e+00 1.232971861957e+00 1.236192605818e+00 1.239035947252e+00 1.241510755751e+00 1.243620688633e+00 1.245367074842e+00 1.246759735953e+00 1.247795277347e+00 1.248481611898e+00 1.248819635165e+00 1.248810863823e+00 1.248456275463e+00 1.247756336933e+00 1.246708314430e+00 1.245311518544e+00 1.243558704332e+00 1.241449320993e+00 1.238974570319e+00 1.236125702571e+00 1.232899296998e+00 1.229278320139e+00 1.225256941611e+00 1.220821679796e+00 1.215959870492e+00 1.210661126109e+00 1.204906087059e+00 1.198688185523e+00 1.191990403306e+00 1.184802373183e+00 1.177110968067e+00 1.168903547901e+00 1.160175230417e+00 1.150914348776e+00 1.141119750040e+00 1.130785890969e+00 1.119910288056e+00 1.108498064857e+00 1.096552357693e+00 1.084084921461e+00 1.071107811793e+00 1.057639579253e+00 1.043701673766e+00 1.029321197149e+00 1.014530250401e+00 9.993723427410e-01 9.838874688038e-01 9.681340822255e-01 9.521713170796e-01 9.360691869746e-01 9.199079902855e-01 9.037726394925e-01 8.877677323756e-01 8.719992602266e-01 8.565889015934e-01 8.416670181382e-01 8.273758753912e-01 8.138627216298e-01 8.012826939418e-01 7.897980127152e-01 7.795670549941e-01 7.707498085310e-01 7.634859963744e-01 7.579168092041e-01 7.541457248274e-01 7.522630473543e-01 7.523210510431e-01 7.543368894322e-01 7.582947291238e-01 7.641345456886e-01 7.717669930948e-01 7.810614987020e-01 7.918706769467e-01 8.040136332931e-01 8.139869198119e-01 8.239223764697e-01 8.341431810460e-01 8.450460611595e-01 8.569434547895e-01 8.699082409762e-01 8.837376772977e-01 8.979919135842e-01 9.121180136961e-01 9.256153244988e-01 9.381833268882e-01 9.497907348499e-01 9.606815397282e-01 9.712772084758e-01 9.820299999119e-01 9.932708469147e-01 1.005101552991e+00 1.017355494113e+00 1.029656684947e+00 1.041557058473e+00 1.052685423686e+00 1.062874341879e+00 1.072223576253e+00 1.081081877109e+00 1.089932073274e+00 1.099248652370e+00 1.109341453378e+00 1.120249797656e+00 1.131717774819e+00 1.143283227828e+00 1.154402138244e+00 1.164603237989e+00 1.173635343209e+00 1.181506085763e+00 1.188463440727e+00 1.194896046619e+00 1.201169797020e+00 1.207489794755e+00 1.213800808803e+00 1.219763440932e+00 1.224834691009e+00 1.228412136227e+00 1.229989474715e+00 1.229287904981e+00 1.226326434549e+00 1.221412757238e+00 1.215043665687e+00 1.207747002538e+00 1.199940944802e+00 1.191799023343e+00 1.183217974199e+00 1.173874748594e+00 1.163354877474e+00 1.151313182273e+00 1.137633291805e+00 1.122512676629e+00 1.106457459780e+00 1.090179136895e+00 1.074441952757e+00 1.059853640142e+00 1.046713544302e+00 1.034954532515e+00 1.024168595770e+00 1.013768051023e+00 1.003173081003e+00 9.919870192902e-01 9.801004716085e-01 9.677152122385e-01 9.552277129678e-01 9.430883513360e-01 9.316139935881e-01 9.208702135013e-01 9.106360157953e-01 9.004822460437e-01 8.899137909911e-01 8.784351004431e-01 8.655149840485e-01 8.501987050260e-01 8.272346903311e-01 7.821785620976e-01 7.357527730817e-01 7.114139027991e-01 7.233358055861e-01 7.647662554197e-01 8.133915145384e-01 8.461354331366e-01 8.486781278974e-01 8.187765481283e-01 7.672425335271e-01 7.171790376888e-01 6.971235155016e-01 7.233731721141e-01 7.855164697495e-01 8.556456190741e-01 9.067805202045e-01 9.221895447181e-01 8.977314482405e-01 8.425420013900e-01 7.790668542199e-01 7.390287854330e-01 7.480035579412e-01 8.046755866504e-01 8.823176136577e-01 9.497402807493e-01 9.852549895520e-01 9.803844745935e-01 9.402881176872e-01 8.833610685131e-01 8.380852669979e-01 8.317823259172e-01 8.721296216001e-01 9.408937960243e-01 1.008577366800e+00 1.050591317109e+00 1.054155417701e+00 1.019961792735e+00 9.622195011966e-01 9.067148454176e-01 8.827194542239e-01 9.061004041009e-01 9.668658304684e-01 1.037476236257e+00 1.090368108194e+00 1.108045132585e+00 1.086057179284e+00 1.033306176763e+00 9.708512993090e-01 9.268478467025e-01 9.237538326073e-01 9.629448382435e-01 1.023767917867e+00 1.078442402108e+00 1.105547867410e+00 1.095523963493e+00 1.051656936915e+00 9.892316789530e-01 9.322131789018e-01 9.044461153406e-01 9.158677286383e-01 9.552644240947e-01 9.989778236553e-01 1.025099740613e+00 1.021611180241e+00 9.886766019596e-01 9.379374217650e-01 8.892245850143e-01 8.626671970294e-01 8.670502940980e-01 8.934484261260e-01 9.217757225779e-01 9.329214792204e-01 9.167465039305e-01 8.751170401147e-01 8.219451515268e-01 7.797943782037e-01 7.696564149306e-01 7.961872187450e-01 8.433598719665e-01 8.863427012668e-01 9.049698425090e-01 8.901222151121e-01 8.456353424745e-01 7.883281663951e-01 7.447553890649e-01 7.394151230183e-01 7.765488034787e-01 8.360529234718e-01 8.893847662982e-01 9.146594040210e-01 9.025596239003e-01 8.578404998692e-01 7.994845693197e-01 7.575082867470e-01 7.595063810438e-01 8.094264350009e-01 8.838465651269e-01 9.509563049146e-01 9.866347006942e-01 9.799383556849e-01 9.342580645449e-01 8.675906986998e-01 8.106119612988e-01 7.958443861939e-01 8.353858429642e-01 9.100998695133e-01 9.866163729523e-01 1.037232226848e+00 1.047546245979e+00 1.017638537507e+00 9.615187610392e-01 9.047503018529e-01 8.761999847562e-01 8.916547930452e-01 9.416954061192e-01 9.997287053400e-01 1.039405931558e+00 1.045414381458e+00
 2.571512118452e+00 2.572381204870e+00 2.573243900604e+00 2.574349824902e+00 2.575774169133e+00 2.577418906602e+00 2.579125640271e+00 2.580739128421e+00 2.582115359735e+00 2.583190258688e+00 2.584076378756e+00 2.585006334435e+00 2.586184300981e+00 2.587657759775e+00 2.589340484870e+00 2.591085283005e+00 2.592710245354e+00 2.594046965585e+00 2.595064072377e+00 2.595918880293e+00 2.596863891213e+00 2.598082275707e+00 2.599610258210e+00 2.601356858846e+00 2.603130069120e+00 2.604687963400e+00 2.605860274963e+00 2.606678533841e+00 2.607390702789e+00 2.608303546169e+00 2.609589862613e+00 2.611208676270e+00 2.612954224149e+00 2.614547000783e+00 2.615782083019e+00 2.616641653961e+00 2.617319431604e+00 2.618095609381e+00 2.619166871347e+00 2.620569072961e+00 2.622185174504e+00 2.623810475310e+00 2.625243598418e+00 2.626388552851e+00 2.627312988522e+00 2.628197917290e+00 2.629212951221e+00 2.630433748189e+00 2.631876865429e+00 2.633494702977e+00 2.635176370184e+00 2.636752084043e+00 2.638062242137e+00 2.639058071542e+00 2.639845133292e+00 2.640670553191e+00 2.641795011106e+00 2.643323323965e+00 2.645088572937e+00 2.646740164534e+00 2.647982310079e+00 2.648791422432e+00 2.649395661154e+00 2.650101474463e+00 2.651118585297e+00 2.652457160027e+00 2.653974251956e+00 2.655485397805e+00 2.656873332756e+00 2.658103202829e+00 2.659166438828e+00 2.660083664276e+00 2.660957579433e+00 2.661974533835e+00 2.663295552585e+00 2.664921738175e+00 2.666660501944e+00 2.668218718079e+00 2.669382775487e+00 2.670169171697e+00 2.670826799906e+00 2.671669917490e+00 2.672862596074e+00 2.674334203791e+00 2.675879988460e+00 2.677319902413e+00 2.678564046081e+00 2.679623378560e+00 2.680558210393e+00 2.681440911432e+00 2.682354995778e+00 2.683420457319e+00 2.684751833335e+00 2.686350324542e+00 2.688027833540e+00 2.689487434095e+00 2.690519590551e+00 2.691163175353e+00 2.691707971972e+00 2.692529012505e+00 2.693832270601e+00 2.695513527336e+00 2.697220251302e+00 2.698607197837e+00 2.699556624028e+00 2.700220409593e+00 2.700894718115e+00 2.701816140696e+00 2.703046240197e+00 2.704464435083e+00 2.705890347245e+00 2.707205673801e+00 2.708396870604e+00 2.709487294478e+00 2.710503893529e+00 2.711454668515e+00 2.712367718269e+00 2.713315586584e+00 2.714409452541e+00 2.715735948141e+00 2.717252979955e+00 2.718768311132e+00 2.720036657689e+00 2.720917210808e+00 2.721487739562e+00 2.722035246645e+00 2.722902023088e+00 2.724267178760e+00 2.726006960701e+00 2.727752972479e+00 2.729113088664e+00 2.729911468344e+00 2.730291493183e+00 2.730650720264e+00 2.731402677861e+00 2.732727637675e+00 2.734464018710e+00 2.736219201344e+00 2.737599428447e+00 2.738424882705e+00 2.738842187780e+00 2.739218632294e+00 2.739930823308e+00 2.741132527828e+00 2.742707815460e+00 2.744336636999e+00 2.745702421427e+00 2.746651665194e+00 2.747272928016e+00 2.747816160866e+00 2.748545019442e+00 2.749601121470e+00 2.750941658209e+00 2.752383201163e+00 2.753708974575e+00 2.754784821449e+00 2.755620018292e+00 2.756338263961e+00 2.757105489959e+00 2.758040038234e+00 2.759159969845e+00 2.760391505686e+00 2.761615397201e+00 2.762733405050e+00 2.763709471221e+00 2.764570257560e+00 2.765394647207e+00 2.766260833005e+00 2.767219682203e+00 2.768266089027e+00 2.769359925101e+00 2.770436292092e+00 2.771447564882e+00 2.772378395668e+00 2.773252825502e+00 2.774115558714e+00 2.775004091355e+00 2.775943479385e+00 2.776928701352e+00 2.777930543144e+00 2.778912694142e+00 2.779853937797e+00 2.780756042098e+00 2.781638041116e+00 2.782529629336e+00 2.783445733211e+00 2.784384974203e+00 2.785328603751e+00 2.786259799385e+00 2.787179305104e+00 2.788092996193e+00 2.789013910092e+00 2.789942090429e+00 2.790864417817e+00 2.791768989489e+00 2.792654397253e+00 2.793533491148e+00 2.794418666482e+00 2.795316625468e+00 2.796213792308e+00 2.797093328404e+00 2.797943292465e+00 2.798775079250e+00 2.799605882765e+00 2.800449591579e+00 2.801303977780e+00 2.802151757165e+00 2.802985161215e+00 2.803800648969e+00 2.804621278863e+00 2.805454596359e+00 2.806299004790e+00 2.807140903226e+00 2.807968604221e+00 2.808783159070e+00 2.809590656525e+00 2.810406909836e+00 2.811224147386e+00 2.812036886229e+00 2.812832006066e+00 2.813612838044e+00 2.814387267851e+00 2.815161948075e+00 2.815941107237e+00 2.816713985607e+00 2.817475652581e+00 2.818225559162e+00 2.818977095264e+00 2.819731304184e+00 2.820485112881e+00 2.821238179730e+00 2.821982196943e+00 2.822715819419e+00 2.823448551563e+00 2.824179843571e+00 2.824909936336e+00 2.825632629053e+00 2.826347078469e+00 2.827049003111e+00 2.827746714272e+00 2.828445274343e+00 2.829139993750e+00 2.829828268200e+00 2.830508792294e+00 2.831179915103e+00 2.831848026958e+00 2.832520011822e+00 2.833188687672e+00 2.833849710139e+00 2.834503552909e+00 2.835150700699e+00 2.835792473466e+00 2.836433622854e+00 2.837072309654e+00 2.837702013548e+00 2.838325516889e+00 2.838944342239e+00 2.839557406189e+00 2.840163376553e+00 2.840766217966e+00 2.841363553547e+00 2.841954869804e+00 2.842545243577e+00 2.843132656726e+00 2.843706366242e+00 2.844273665220e+00 2.844835974500e+00 2.845392330749e+00 2.845948074527e+00 2.846497124715e+00 2.847037560553e+00 2.847569580769e+00 2.848095711459e+00 2.848615393277e+00 2.849131335645e+00 2.849643081016e+00 2.850150085183e+00 2.850648600829e+00 2.851142322618e+00 2.851632240683e+00 2.852112182282e+00 2.852589144197e+00 2.853061406458e+00 2.853523638828e+00 2.853980939850e+00 2.854433338365e+00 2.854879871742e+00 2.855319077405e+00 2.855755431029e+00 2.856181767817e+00 2.856601726117e+00 2.857012677776e+00 2.857418935680e+00 2.857819035883e+00 2.858214311126e+00 2.858604648885e+00 2.858986752040e+00 2.859362432614e+00 2.859727676490e+00 2.860084729120e+00 2.860438569473e+00 2.860783135360e+00 2.861125406556e+00 2.861461183414e+00 2.861789564508e+00 2.862109018060e+00 2.862418730824e+00 2.862721553640e+00 2.863017049482e+00 2.863307431202e+00 2.863594272175e+00 2.863872248867e+00 2.864143103784e+00 2.864405057097e+00 2.864659091577e+00 2.864904523761e+00 2.865145317080e+00 2.865380391144e+00 2.865609431559e+00 2.865830084974e+00 2.866043539639e+00 2.866245408455e+00 2.866443051998e+00 2.866633546812e+00 2.866815434696e+00 2.866991718210e+00 2.867160849297e+00 2.867322752149e+00 2.867473545235e+00 2.867617947694e+00 2.867754028716e+00 2.867881658958e+00 2.868006487999e+00 2.868120247783e+00 2.868226156130e+00 2.868325082871e+00 2.868413075881e+00 2.868491232722e+00 2.868565939031e+00 2.868630346796e+00 2.868686745641e+00 2.868736156590e+00 2.868774168139e+00 2.868801612260e+00 2.868823461661e+00 2.868838002140e+00 2.868843094717e+00 2.868841309327e+00 2.868827237807e+00 2.868805581454e+00 2.868776434607e+00 2.868737627260e+00 2.868689523683e+00 2.868635676815e+00 2.868571063072e+00 2.868496915454e+00 2.868415481379e+00 2.868322441989e+00 2.868223392930e+00 2.868116150322e+00 2.867998125015e+00 2.867871037578e+00 2.867734721668e+00 2.867590358870e+00 2.867435038199e+00 2.867270785610e+00 2.867098513451e+00 2.866913618176e+00 2.866723655784e+00 2.866520566337e+00 2.866307578701e+00 2.866087039919e+00 2.865856073244e+00 2.865615110251e+00 2.865365816582e+00 2.865103842036e+00 2.864835365529e+00 2.864555900672e+00 2.864264146763e+00 2.863963870115e+00 2.863654287922e+00 2.863333445026e+00 2.863003434816e+00 2.862663528960e+00 2.862311510840e+00 2.861948763231e+00 2.861577076603e+00 2.861194245331e+00 2.860803148089e+00 2.860401255733e+00 2.859987704847e+00 2.859563461306e+00 2.859129001371e+00 2.858684217515e+00 2.858230206773e+00 2.857765811547e+00 2.857289036390e+00 2.856801213394e+00 2.856301662857e+00 2.855792095128e+00 2.855271096600e+00 2.854740997316e+00 2.854199652865e+00 2.853644503640e+00 2.853077429160e+00 2.852499976484e+00 2.851911870563e+00 2.851312225190e+00 2.850701532859e+00 2.850078204513e+00 2.849442208032e+00 2.848796018926e+00 2.848136798876e+00 2.847466391723e+00 2.846787132419e+00 2.846096211110e+00 2.845390053210e+00 2.844674485121e+00 2.843944948651e+00 2.843205300165e+00 2.842454219059e+00 2.841691198686e+00 2.840914130278e+00 2.840124478615e+00 2.839323153902e+00 2.838508779988e+00 2.837683599203e+00 2.836844843502e+00 2.835993005966e+00 2.835128374828e+00 2.834250706133e+00 2.833362594460e+00 2.832460550802e+00 2.831545450424e+00 2.830617964706e+00 2.829677467911e+00 2.828724720841e+00 2.827759198152e+00 2.826780513865e+00 2.825787684891e+00 2.824781537920e+00 2.823761972553e+00 2.822730912680e+00 2.821685927855e+00 2.820626802685e+00 2.819554222340e+00 2.818467799413e+00 2.817368493573e+00 2.816254221610e+00 2.815127800438e+00 2.813987305535e+00 2.812832827813e+00 2.811665248928e+00 2.810481299730e+00 2.809283807480e+00 2.808074004543e+00 2.806848274643e+00 2.805610027021e+00 2.804356530586e+00 2.803089272581e+00 2.801808333895e+00 2.800510879150e+00 2.799199958498e+00 2.797874967988e+00 2.796534945780e+00 2.795179615578e+00 2.793811429344e+00 2.792428383409e+00 2.791028395401e+00 2.789613888641e+00 2.788185122432e+00 2.786741093471e+00 2.785282810563e+00 2.783807513920e+00 2.782318223723e+00 2.780812913501e+00 2.779292399287e+00 2.777757359418e+00 2.776206100838e+00 2.774640983704e+00 2.773058789677e+00 2.771459928926e+00 2.769846458863e+00 2.768216215927e+00 2.766570906097e+00 2.764910394671e+00 2.763233335346e+00 2.761539887449e+00 2.759828795463e+00 2.758103088991e+00 2.756361189794e+00 2.754602201014e+00 2.752828816165e+00 2.751036725706e+00 2.749228626282e+00 2.747406049463e+00 2.745563677899e+00 2.743707051391e+00 2.741832251778e+00 2.739940868815e+00 2.738032961212e+00 2.736106405249e+00 2.734165019515e+00 2.732206145133e+00 2.730229019535e+00 2.728234422171e+00 2.726223357593e+00 2.724193754030e+00 2.722149590144e+00 2.720086692711e+00 2.718005938964e+00 2.715907020355e+00 2.713789935184e+00 2.711655108784e+00 2.709504320059e+00 2.707332812922e+00 2.705143784797e+00 2.702939638648e+00 2.700714588482e+00 2.698471646730e+00 2.696211962264e+00 2.693931472652e+00 2.691633483153e+00 2.689318343834e+00 2.686983685469e+00 2.684631419123e+00 2.682258506130e+00 2.679868120225e+00 2.677457290921e+00 2.675029739897e+00 2.672582468452e+00 2.670115275298e+00 2.667631216640e+00 2.665127479875e+00 2.662603168880e+00 2.660060523574e+00 2.657499308222e+00 2.654916091042e+00 2.652315686210e+00 2.649694829929e+00 2.647052977026e+00 2.644392646393e+00 2.641714428227e+00 2.639012344859e+00 2.636293209184e+00 2.633553331556e+00 2.630792941242e+00 2.628012710112e+00 2.625211679828e+00 2.622392168730e+00 2.619550220522e+00 2.616690396749e+00 2.613808950146e+00 2.610906133160e+00 2.607983225331e+00 2.605039161051e+00 2.602075175801e+00 2.599089321676e+00 2.596084675836e+00 2.593056583544e+00 2.590009360676e+00 2.586938489758e+00 2.583848581816e+00 2.580737327097e+00 2.577604804911e+00 2.574450001312e+00 2.571274153788e+00 2.568077730288e+00 2.564858079490e+00 2.561618312942e+00 2.558356798548e+00 2.555070920657e+00 2.551766786241e+00 2.548440043407e+00 2.545090136332e+00 2.541717349730e+00 2.538324964235e+00 2.534908140238e+00 2.531470470666e+00 2.528008984279e+00 2.524525270814e+00 2.521022255866e+00 2.517493202746e+00 2.513942768623e+00 2.510368962594e+00 2.506773448773e+00 2.503154917030e+00 2.499512250067e+00 2.495850123789e+00 2.492160804248e+00 2.488451568255e+00 2.484718600050e+00 2.480961099434e+00 2.477182265513e+00 2.473377722448e+00 2.469551408358e+00 2.465701447510e+00 2.461827040908e+00 2.457930745213e+00 2.454009953820e+00 2.450065698542e+00 2.446097831894e+00 2.442105868244e+00 2.438091125413e+00 2.434051514829e+00 2.429987310027e+00 2.425901325566e+00 2.421788339419e+00 2.417653599725e+00 2.413494534848e+00 2.409308970417e+00 2.405099399213e+00 2.400867217693e+00 2.396610182456e+00 2.392328245254e+00 2.388020772527e+00 2.383690252847e+00 2.379332964712e+00 2.374953053021e+00 2.370548511756e+00 2.366116994265e+00 2.361662748497e+00 2.357182839857e+00 2.352676883378e+00 2.348146768339e+00 2.343591032274e+00 2.339012568181e+00 2.334405116275e+00 2.329774899692e+00 2.325117522185e+00 2.320435538506e+00 2.315729434218e+00 2.310996174080e+00 2.306239033661e+00 2.301455831835e+00 2.296646342396e+00 2.291811303212e+00 2.286951447770e+00 2.282062972400e+00 2.277153249876e+00 2.272214145307e+00 2.267249893581e+00 2.262260301634e+00 2.257244905913e+00 2.252202937380e+00 2.247133539942e+00 2.242041397608e+00 2.236919771180e+00 2.231773617459e+00 2.226601844288e+00 2.221402474815e+00 2.216177191925e+00 2.210925119076e+00 2.205648600801e+00 2.200344007840e+00 2.195013122855e+00 2.189656503597e+00 2.184271660029e+00 2.178861819585e+00 2.173424515782e+00 2.167961564965e+00 2.162471457191e+00 2.156953796866e+00 2.151411277536e+00 2.145841256642e+00 2.140243623975e+00 2.134621673070e+00 2.128970794186e+00 2.123293474655e+00 2.117589162450e+00 2.111858001236e+00 2.106100983861e+00 2.100314777008e+00 2.094503822498e+00 2.088667266980e+00 2.082801646853e+00 2.076910335653e+00 2.070988997910e+00 2.065043589199e+00 2.059069684088e+00 2.053070059799e+00 2.047043797667e+00 2.040987307381e+00 2.034908753394e+00 2.028800232225e+00 2.022664386930e+00 2.016502439788e+00 2.010314060542e+00 2.004098532774e+00 1.997854215805e+00 1.991584882588e+00 1.985287598448e+00 1.978962985038e+00 1.972612004032e+00 1.966234184493e+00 1.959829656936e+00 1.953397410340e+00 1.946937781846e+00 1.940452493480e+00 1.933940101611e+00 1.927401533383e+00 1.920833553164e+00 1.914241634341e+00 1.907622933941e+00 1.900975527397e+00 1.894303545688e+00 1.887602849291e+00 1.880876791843e+00 1.874122624737e+00 1.867343054992e+00 1.860537516068e+00 1.853704511930e+00 1.846845827099e+00 1.839960176182e+00 1.833048718555e+00 1.826109479671e+00 1.819145532313e+00 1.812156414332e+00 1.805138191852e+00 1.798096978638e+00 1.791028762925e+00 1.783933774158e+00 1.776815059178e+00 1.769667841645e+00 1.762495788494e+00 1.755299064630e+00 1.748076421149e+00 1.740828431356e+00 1.733553611388e+00 1.726255452864e+00 1.718929726168e+00 1.711581421590e+00 1.704206862415e+00 1.696808365043e+00 1.689385988974e+00 1.681936048972e+00 1.674464762689e+00 1.666966445653e+00 1.659445647366e+00 1.651900273721e+00 1.644328767460e+00 1.636736514350e+00 1.629117052394e+00 1.621476681976e+00 1.613812243095e+00 1.606123767541e+00 1.598412859577e+00 1.590677432670e+00 1.582921192602e+00 1.575140170396e+00 1.567338603316e+00 1.559515019814e+00 1.551665461916e+00 1.543799680337e+00 1.535906935278e+00 1.527995120205e+00 1.520060532237e+00 1.512106632754e+00 1.504131033565e+00 1.496131584818e+00 1.488114986762e+00 1.480076447804e+00 1.472019987676e+00 1.463939881146e+00 1.455842472734e+00 1.447726419081e+00 1.439589914890e+00 1.431434805921e+00 1.423259605843e+00 1.415068806268e+00 1.406859160205e+00 1.398631348724e+00 1.390387369637e+00 1.382123483353e+00 1.373844136462e+00 1.365548183632e+00 1.357235970079e+00 1.348907447836e+00 1.340565462488e+00 1.332207842635e+00 1.323833770386e+00 1.315446802838e+00 1.307043025944e+00 1.298630185778e+00 1.290201403579e+00 1.281760035820e+00 1.273308704400e+00 1.264843076948e+00 1.256367836748e+00 1.247878697764e+00 1.239381145690e+00 1.230873821164e+00 1.222355792202e+00 1.213831611779e+00 1.205294205868e+00 1.196752207520e+00 1.188203443665e+00 1.179645131664e+00 1.171082590258e+00 1.162514852507e+00 1.153941090964e+00 1.145363003775e+00 1.136783144695e+00 1.128198514964e+00 1.119612498527e+00 1.111025374080e+00 1.102437946556e+00 1.093850592457e+00 1.085262761130e+00 1.076677643739e+00 1.068094586661e+00 1.059514306165e+00 1.050940709030e+00 1.042369562464e+00 1.033805039108e+00 1.025248002586e+00 1.016699408507e+00 1.008158547000e+00 9.996292653549e-01 9.911122178184e-01 9.826049967409e-01 9.741135686786e-01 9.656356271771e-01 9.571756539230e-01 9.487304955091e-01 9.403053349976e-01 9.319006776030e-01 9.235149176989e-01 9.151556311380e-01 9.068154492774e-01 8.985069268615e-01 8.902217849257e-01 8.819661305006e-01 8.737419446045e-01 8.655495225857e-01 8.573927346110e-01 8.492688869497e-01 8.411880755296e-01 8.331444481644e-01 8.251430107151e-01 8.171847608666e-01 8.092742070429e-01 8.014134981273e-01 7.935997131561e-01 7.858435500032e-01 7.781385656985e-01 7.704943194500e-01 7.629104775123e-01 7.553896292875e-01 7.479362947483e-01 7.405493065466e-01 7.332379742680e-01 7.259961359716e-01 7.188384652566e-01 7.117576398504e-01 7.047645655711e-01 6.978579667714e-01 6.910420831376e-01 6.843238620627e-01 6.777006780609e-01 6.711845903662e-01 6.647679112264e-01 6.584659503675e-01 6.522751843247e-01 6.462024698391e-01 6.402525532466e-01 6.344266933900e-01 6.287348136778e-01 6.231721544913e-01 6.177541569919e-01 6.124743638319e-01 6.073460079785e-01 6.023672922417e-01 5.975456881610e-01 5.928865954589e-01 5.883887736565e-01 5.840656868518e-01 5.799107165568e-01 5.759401224034e-01 5.721466422069e-01 5.685440648700e-01 5.651294440044e-01 5.619100557548e-01 5.588907180591e-01 5.560685438920e-01 5.534592886867e-01 5.510509923914e-01 5.488621312918e-01 5.468817394131e-01 5.451229129505e-01 5.435820769510e-01 5.422623107519e-01 5.411706869269e-01 5.402968869124e-01 5.396578600445e-01 5.392366464102e-01 5.390526339253e-01 5.390889597206e-01 5.393582270371e-01 5.398543435007e-01 5.405746155244e-01 5.415278099462e-01 5.426958655870e-01 5.440980828507e-01 5.457118837830e-01 5.475516873541e-01 5.496046246269e-01 5.518744005260e-01 5.543554418689e-01 5.570400540654e-01 5.599365532939e-01 5.630251817110e-01 5.663211234813e-01 5.698007201027e-01 5.734776773921e-01 5.773346678475e-01 5.813746582736e-01 5.855934798224e-01 5.899788781702e-01 5.945409778683e-01 5.992572288405e-01 6.041437149408e-01 6.091733267369e-01 6.143611873875e-01 6.196896722424e-01 6.251596551806e-01 6.307703719142e-01 6.365050849869e-01 6.423786899034e-01 6.483625448415e-01 6.544781909326e-01 6.606971301639e-01 6.670337397180e-01 6.734743234729e-01 6.800162761922e-01 6.866619600732e-01 6.933918825138e-01 7.002266417884e-01 7.071355052011e-01 7.141380916089e-01 7.212137100076e-01 7.283701952932e-01 7.355985315754e-01 7.428932505699e-01 7.502634866316e-01 7.576839193219e-01 7.651777444863e-01 7.727164682238e-01 7.803200504165e-01 7.879676510710e-01 7.956677152314e-01 8.034143383834e-01 8.111993326978e-01 8.190325657180e-01 8.268933827906e-01 8.348009279135e-01 8.427312686806e-01 8.507015615913e-01 8.586947246773e-01 8.667167701259e-01 8.747641290285e-01 8.828276028343e-01 8.909182843042e-01 8.990175889313e-01 9.071417747247e-01 9.152719562381e-01 9.234187057111e-01 9.315729830106e-01 9.397333599255e-01 9.479056445069e-01 9.560734102270e-01 9.642521432849e-01 9.724242335946e-01 9.806006251144e-01 9.887700679567e-01 9.969370874392e-01 1.005098604562e+00 1.013247900567e+00 1.021394645828e+00 1.029523024284e+00 1.037645048486e+00 1.045748416989e+00 1.053835614986e+00 1.061908544119e+00 1.069957703716e+00 1.077991751998e+00 1.085997559396e+00 1.093986758245e+00 1.101944817514e+00 1.109877964810e+00 1.117784291847e+00 1.125659242943e+00 1.133506543597e+00 1.141317008296e+00 1.149098048822e+00 1.156839387750e+00 1.164545613447e+00 1.172212742415e+00 1.179839126739e+00 1.187426601737e+00 1.194967997305e+00 1.202467915088e+00 1.209919560289e+00 1.217324854719e+00 1.224680196226e+00 1.231983738280e+00 1.239240934253e+00 1.246437894342e+00 1.253585314032e+00 1.260672722682e+00 1.267703406953e+00 1.274676120270e+00 1.281583175096e+00 1.288433262339e+00 1.295212702135e+00 1.301932329603e+00 1.308579960404e+00 1.315160521770e+00 1.321669403206e+00 1.328105451023e+00 1.334470153855e+00 1.340753761648e+00 1.346964308005e+00 1.353093346092e+00 1.359144413558e+00 1.365108611424e+00 1.370991887940e+00 1.376787661225e+00 1.382494009614e+00 1.388115866280e+00 1.393639959859e+00 1.399075444782e+00 1.404411917441e+00 1.409655595579e+00 1.414796503652e+00 1.419836559055e+00 1.424776791165e+00 1.429609357524e+00 1.434339154949e+00 1.438955638481e+00 1.443465417635e+00 1.447859963037e+00 1.452143251353e+00 1.456307024858e+00 1.460353299416e+00 1.464281430351e+00 1.468082252592e+00 1.471764174474e+00 1.475312419680e+00 1.478738760141e+00 1.482027493558e+00 1.485188977060e+00 1.488211137105e+00 1.491097814734e+00 1.493845695903e+00 1.496447693350e+00 1.498912692788e+00 1.501224071362e+00 1.503394894468e+00 1.505407414344e+00 1.507273258887e+00 1.508982594722e+00 1.510534206534e+00 1.511929078263e+00 1.513158212927e+00 1.514231401376e+00 1.515128811759e+00 1.515868542918e+00 1.516430504187e+00 1.516823077205e+00 1.517043897665e+00 1.517082112183e+00 1.516949859867e+00 1.516626903706e+00 1.516131868530e+00 1.515442009622e+00 1.514571156982e+00 1.513509942328e+00 1.512257071024e+00 1.510814792044e+00 1.509169969560e+00 1.507337044888e+00 1.505296579207e+00 1.503062290942e+00 1.500622352501e+00 1.497977855537e+00 1.495129514413e+00 1.492068914293e+00 1.488804961237e+00 1.485324484889e+00 1.481637155642e+00 1.477732243525e+00 1.473611620768e+00 1.469276508813e+00 1.464721649170e+00 1.459951287676e+00 1.454956187289e+00 1.449745473238e+00 1.444310212219e+00 1.438653416357e+00 1.432772045749e+00 1.426666589749e+00 1.420338933077e+00 1.413786554142e+00 1.407010087351e+00 1.400009304109e+00 1.392782406900e+00 1.385333369901e+00 1.377659796581e+00 1.369763927384e+00 1.361645597382e+00 1.353306266848e+00 1.344749121222e+00 1.335970160706e+00 1.326977969048e+00 1.317769473122e+00 1.308347757918e+00 1.298719220010e+00 1.288878875037e+00 1.278838618729e+00 1.268591367918e+00 1.258152038615e+00 1.247515793408e+00 1.236690059801e+00 1.225682883925e+00 1.214491732297e+00 1.203131094952e+00 1.191598099139e+00 1.179906773032e+00 1.168057156821e+00 1.156060149027e+00 1.143924439838e+00 1.131656864148e+00 1.119265708121e+00 1.106763846828e+00 1.094158544390e+00 1.081459519128e+00 1.068682292174e+00 1.055836505834e+00 1.042938494991e+00 1.029996168169e+00 1.017031802805e+00 1.004055394700e+00 9.910853316416e-01 9.781426659715e-01 9.652375160628e-01 9.524021789519e-01 9.396425001764e-01 9.269953092297e-01 9.144688601025e-01 9.020980949731e-01 8.899042362527e-01 8.779087831410e-01 8.661501702055e-01 8.546418402105e-01 8.434289480800e-01 8.325269392775e-01 8.219752107250e-01 8.118023235266e-01 8.020406071224e-01 7.927238921319e-01 7.838812401074e-01 7.755508018985e-01 7.677546940474e-01 7.605363313943e-01 7.539133892787e-01 7.479281399696e-01 7.425967569395e-01 7.379507160030e-01 7.340099933632e-01 7.307939662373e-01 7.283251228521e-01 7.266085083363e-01 7.256619523160e-01 7.254831683054e-01 7.260849188251e-01 7.274549734281e-01 7.295959255167e-01 7.324932629187e-01 7.361329881728e-01 7.405035448784e-01 7.455754445239e-01 7.513359420883e-01 7.577478908918e-01 7.647909984642e-01 7.724266783705e-01 7.806277801107e-01 7.893559347321e-01 7.985768961554e-01 8.082570266024e-01 8.183520800905e-01 8.288367965785e-01 8.396566733670e-01 8.507926913259e-01 8.621943070241e-01 8.738322807483e-01 8.856696514619e-01 8.976668333101e-01 9.097988780595e-01 9.220182960274e-01 9.343101986172e-01 9.466255704408e-01 9.589497889754e-01 9.712403458079e-01 9.834758037974e-01 9.956302630546e-01 1.007666438752e+00 1.019580475295e+00 1.031325771984e+00 1.042896276048e+00 1.054261833787e+00 1.065405113177e+00 1.076310056677e+00 1.086954542665e+00 1.097326950239e+00 1.107406629042e+00 1.117186486209e+00 1.126645846040e+00 1.135783208323e+00 1.144581065340e+00 1.153033784298e+00 1.161134623205e+00 1.168875241226e+00 1.176252727965e+00 1.183260363164e+00 1.189900667859e+00 1.196165599195e+00 1.202061178628e+00 1.207580914101e+00 1.212734060136e+00 1.217515317280e+00 1.221932410868e+00 1.225990477701e+00 1.229684232940e+00 1.233030987089e+00 1.236023899179e+00 1.238675289381e+00 1.240984599208e+00 1.242955863625e+00 1.244598919449e+00 1.245905830566e+00 1.246887283781e+00 1.247540855967e+00 1.247866440638e+00 1.247863427623e+00 1.247527106705e+00 1.246854199192e+00 1.245840775416e+00 1.244474911987e+00 1.242752570250e+00 1.240660493415e+00 1.238183943019e+00 1.235314576588e+00 1.232030233014e+00 1.228321955045e+00 1.224165791062e+00 1.219545055724e+00 1.214445302812e+00 1.208838162399e+00 1.202713491552e+00 1.196045686356e+00 1.188820868454e+00 1.181020234406e+00 1.172629211855e+00 1.163637086964e+00 1.154027707600e+00 1.143799247316e+00 1.132941850226e+00 1.121459682532e+00 1.109356321727e+00 1.096636472685e+00 1.083317208118e+00 1.069417636428e+00 1.054960525731e+00 1.039977448793e+00 1.024511090000e+00 1.008603033094e+00 9.923119986090e-01 9.756955631596e-01 9.588281833575e-01 9.417900305095e-01 9.246699430329e-01 9.075714296722e-01 8.906022556306e-01 8.738860882782e-01 8.575523141269e-01 8.417411332227e-01 8.266017587829e-01 8.122891719807e-01 7.989648850909e-01 7.867884616673e-01 7.759219187846e-01 7.665165615814e-01 7.587174140093e-01 7.526447254554e-01 7.484073392733e-01 7.460790509836e-01 7.457066375013e-01 7.473002369156e-01 7.508352586764e-01 7.562532066480e-01 7.634594000484e-01 7.723323347268e-01 7.827201461965e-01 7.944599188268e-01 8.073650707369e-01 8.178219098345e-01 8.281430353472e-01 8.386580210495e-01 8.497723172259e-01 8.618020849803e-01 8.748368028733e-01 8.886846765849e-01 9.029208898489e-01 9.170103947543e-01 9.304659789047e-01 9.430052627103e-01 9.546064373424e-01 9.655231944197e-01 9.761849966582e-01 9.870490292435e-01 9.984477183461e-01 1.010487538239e+00 1.023003745610e+00 1.035619243691e+00 1.047889474105e+00 1.059439847315e+00 1.070096639157e+00 1.079955655766e+00 1.089350175833e+00 1.098749823951e+00 1.108612937573e+00 1.119230547882e+00 1.130626489815e+00 1.142532712293e+00 1.154478029233e+00 1.165909981300e+00 1.176356238784e+00 1.185557570331e+00 1.193520663917e+00 1.200487127389e+00 1.206840002295e+00 1.212944159748e+00 1.219004562859e+00 1.224969991585e+00 1.230513380705e+00 1.235103267494e+00 1.238149513574e+00 1.239154062371e+00 1.237852710890e+00 1.234273592614e+00 1.228734200977e+00 1.221740834870e+00 1.213829707787e+00 1.205433500161e+00 1.196736054903e+00 1.187647840527e+00 1.177851748420e+00 1.166940219606e+00 1.154571432206e+00 1.140623036444e+00 1.125286498194e+00 1.109053542571e+00 1.092624170193e+00 1.076741589785e+00 1.061991731195e+00 1.048652450937e+00 1.036629286144e+00 1.025491811464e+00 1.014623229787e+00 1.003421193674e+00 9.914675439154e-01 9.786430032993e-01 9.651486054003e-01 9.514060191532e-01 9.379061768339e-01 9.250347145320e-01 9.129366416913e-01 9.014758617156e-01 8.902997201757e-01 8.789711786145e-01 8.670548782770e-01 8.542033706645e-01 8.398535146246e-01 8.199453342575e-01 7.769537698596e-01 7.290374989819e-01 6.988879464486e-01 7.030881949325e-01 7.388604179142e-01 7.861085358067e-01 8.216243139850e-01 8.298018207512e-01 8.066706280656e-01 7.610138348574e-01 7.137422308501e-01 6.919905886168e-01 7.132420355810e-01 7.703576002428e-01 8.377631735437e-01 8.889170877289e-01 9.064623687878e-01 8.852339626650e-01 8.331949260726e-01 7.717026560140e-01 7.319727795465e-01 7.403405962698e-01 7.970965490601e-01 8.764357475858e-01 9.470048743704e-01 9.863669449476e-01 9.850497811701e-01 9.471236314970e-01 8.900281251873e-01 8.420086285090e-01 8.317727562034e-01 8.697178003791e-01 9.393760579445e-01 1.011030179378e+00 1.058835826309e+00 1.068521194313e+00 1.039278156829e+00 9.838643476520e-01 9.269557238414e-01 8.980382114815e-01 9.154535240833e-01 9.724795597765e-01 1.043048038407e+00 1.099100518509e+00 1.121841743754e+00 1.105410544457e+00 1.057338925068e+00 9.973832656872e-01 9.527540903712e-01 9.461643570194e-01 9.808427909447e-01 1.038098504010e+00 1.090798182475e+00 1.117068014411e+00 1.106516231257e+00 1.061715102172e+00 9.976078452887e-01 9.384523971105e-01 9.090825976241e-01 9.205324700709e-01 9.617706620213e-01 1.008284019245e+00 1.036934059564e+00 1.034572269263e+00 1.000486743264e+00 9.458572321432e-01 8.908311822491e-01 8.570837512863e-01 8.557559992284e-01 8.794006478076e-01 9.076450883584e-01 9.201704402491e-01 9.056788951638e-01 8.653199760831e-01 8.128308807839e-01 7.711078127034e-01 7.616771465185e-01 7.892487499627e-01 8.371239751843e-01 8.796286568780e-01 8.960120082084e-01 8.769937669765e-01 8.268828235418e-01 7.640566210319e-01 7.180506371986e-01 7.162190114684e-01 7.619513699426e-01 8.310123344085e-01 8.914171312395e-01 9.196746799356e-01 9.060131306800e-01 8.555757579793e-01 7.889928962183e-01 7.400062566679e-01 7.410811333638e-01 7.973918128150e-01 8.817528863745e-01 9.581213827017e-01 9.998927387692e-01 9.950001732281e-01 9.466638953754e-01 8.738020464305e-01 8.097817725629e-01 7.916136859307e-01 8.343389164683e-01 9.170127856434e-01 1.002365342705e+00 1.059747335450e+00 1.073115764300e+00 1.041864534785e+00 9.802685722627e-01 9.155008026115e-01 8.797605234451e-01 8.924559896779e-01 9.449534313638e-01 1.008340372959e+00 1.053373348851e+00 1.062610429026e+00
 2.560853753853e+00 2.561700429318e+00 2.562536064052e+00 2.563614070825e+00 2.565010986864e+00 2.566628731128e+00 2.568308243052e+00 2.569895778954e+00 2.571246954971e+00 2.572297133446e+00 2.573153359791e+00 2.574056605866e+00 2.575205915368e+00 2.576650512568e+00 2.578305057451e+00 2.580021268601e+00 2.581618379924e+00 2.582926767984e+00 2.583913834075e+00 2.584735671413e+00 2.585650009294e+00 2.586840050572e+00 2.588340243641e+00 2.590055547306e+00 2.591796217258e+00 2.593321062884e+00 2.594460053496e+00 2.595247470822e+00 2.595931948822e+00 2.596816776547e+00 2.598074688401e+00 2.599664342225e+00 2.601376928887e+00 2.602937238895e+00 2.604138784791e+00 2.604969437686e+00 2.605623379622e+00 2.606377167672e+00 2.607424207458e+00 2.608797143979e+00 2.610379652593e+00 2.611973378502e+00 2.613380700477e+00 2.614502125864e+00 2.615406718162e+00 2.616266541569e+00 2.617254188941e+00 2.618445246876e+00 2.619857606749e+00 2.621444744895e+00 2.623099706665e+00 2.624646713536e+00 2.625927481896e+00 2.626892399553e+00 2.627647776581e+00 2.628441542905e+00 2.629533919541e+00 2.631029869416e+00 2.632763744515e+00 2.634380236505e+00 2.635590810050e+00 2.636367559889e+00 2.636940347575e+00 2.637618725361e+00 2.638605944659e+00 2.639914234267e+00 2.641400182853e+00 2.642879674589e+00 2.644236873706e+00 2.645435830335e+00 2.646471752013e+00 2.647361897104e+00 2.648208705810e+00 2.649195515439e+00 2.650483231645e+00 2.652076954330e+00 2.653781364104e+00 2.655308995216e+00 2.656442503956e+00 2.657196427662e+00 2.657821180147e+00 2.658630349030e+00 2.659790392196e+00 2.661227397537e+00 2.662743354984e+00 2.664150462385e+00 2.665361611188e+00 2.666388318047e+00 2.667290504246e+00 2.668143248540e+00 2.669027664924e+00 2.670062676717e+00 2.671362018191e+00 2.672926981927e+00 2.674568423877e+00 2.675994136621e+00 2.676992580040e+00 2.677606000788e+00 2.678120575853e+00 2.678908587654e+00 2.680176448618e+00 2.681820427068e+00 2.683491660288e+00 2.684846708464e+00 2.685766706266e+00 2.686401034113e+00 2.687042498296e+00 2.687928130620e+00 2.689122543412e+00 2.690504383689e+00 2.691897691640e+00 2.693182966496e+00 2.694338861513e+00 2.695397025623e+00 2.696375852579e+00 2.697291564371e+00 2.698172032926e+00 2.699086336154e+00 2.700148345591e+00 2.701439875410e+00 2.702921151360e+00 2.704399396918e+00 2.705629523762e+00 2.706475272162e+00 2.707013508282e+00 2.707528067068e+00 2.708361770413e+00 2.709691905806e+00 2.711392030483e+00 2.713099753959e+00 2.714424121862e+00 2.715187487303e+00 2.715535946496e+00 2.715865294710e+00 2.716583585334e+00 2.717870366707e+00 2.719567410936e+00 2.721284630273e+00 2.722627980207e+00 2.723420071726e+00 2.723804451759e+00 2.724148799037e+00 2.724823284923e+00 2.725988525471e+00 2.727524204083e+00 2.729116778925e+00 2.730443461915e+00 2.731358533548e+00 2.731945095625e+00 2.732455259903e+00 2.733149120449e+00 2.734167110183e+00 2.735470592677e+00 2.736872564430e+00 2.738161103403e+00 2.739200957537e+00 2.739999478220e+00 2.740682104707e+00 2.741413626711e+00 2.742309964155e+00 2.743390970787e+00 2.744584031391e+00 2.745768775254e+00 2.746850100369e+00 2.747788796754e+00 2.748613819712e+00 2.749398998714e+00 2.750226816158e+00 2.751146407473e+00 2.752155561841e+00 2.753210526005e+00 2.754248233522e+00 2.755220238779e+00 2.756113411154e+00 2.756950338578e+00 2.757775255632e+00 2.758625642800e+00 2.759527240908e+00 2.760472130668e+00 2.761434491579e+00 2.762378891158e+00 2.763282161290e+00 2.764144761789e+00 2.764989033449e+00 2.765842143535e+00 2.766718894504e+00 2.767619287937e+00 2.768521167342e+00 2.769414918414e+00 2.770295199506e+00 2.771168461143e+00 2.772050539034e+00 2.772937679023e+00 2.773820422345e+00 2.774685406789e+00 2.775531208393e+00 2.776368876898e+00 2.777213591076e+00 2.778071434748e+00 2.778929769718e+00 2.779767723390e+00 2.780578193755e+00 2.781368364626e+00 2.782158861658e+00 2.782963006428e+00 2.783777148142e+00 2.784583598590e+00 2.785374017175e+00 2.786149407407e+00 2.786928518943e+00 2.787720776510e+00 2.788525478160e+00 2.789325904372e+00 2.790111970528e+00 2.790883570545e+00 2.791649654329e+00 2.792424029802e+00 2.793201496561e+00 2.793971963479e+00 2.794726794969e+00 2.795464062624e+00 2.796196783176e+00 2.796929855275e+00 2.797665727162e+00 2.798396929068e+00 2.799114866733e+00 2.799825825373e+00 2.800533953116e+00 2.801246568622e+00 2.801958048864e+00 2.802668262007e+00 2.803369330695e+00 2.804060639970e+00 2.804749776019e+00 2.805438240070e+00 2.806124872965e+00 2.806805057673e+00 2.807476510215e+00 2.808135386769e+00 2.808790376098e+00 2.809444558533e+00 2.810095221384e+00 2.810740085993e+00 2.811376137397e+00 2.812004842935e+00 2.812630019647e+00 2.813256945095e+00 2.813880205405e+00 2.814498604224e+00 2.815108818264e+00 2.815713203939e+00 2.816311560254e+00 2.816906066082e+00 2.817500954434e+00 2.818086453402e+00 2.818665346515e+00 2.819241060254e+00 2.819809435274e+00 2.820370799532e+00 2.820926499405e+00 2.821479619212e+00 2.822026126562e+00 2.822571709858e+00 2.823111260165e+00 2.823642043244e+00 2.824164572534e+00 2.824681734026e+00 2.825192615053e+00 2.825702192519e+00 2.826206244394e+00 2.826700054115e+00 2.827185806329e+00 2.827666698290e+00 2.828142002649e+00 2.828611691309e+00 2.829077246731e+00 2.829536769583e+00 2.829989883274e+00 2.830438178621e+00 2.830881691596e+00 2.831315686645e+00 2.831746208132e+00 2.832169787184e+00 2.832585822974e+00 2.832995343587e+00 2.833401248270e+00 2.833802031656e+00 2.834196093921e+00 2.834584899797e+00 2.834965232399e+00 2.835335587397e+00 2.835701125825e+00 2.836060364989e+00 2.836412797021e+00 2.836762137625e+00 2.837105523147e+00 2.837438532275e+00 2.837766388813e+00 2.838084957448e+00 2.838395789007e+00 2.838700995940e+00 2.838998274652e+00 2.839292668847e+00 2.839579163301e+00 2.839860958870e+00 2.840131752023e+00 2.840392721302e+00 2.840648468508e+00 2.840895544011e+00 2.841139158082e+00 2.841375002315e+00 2.841605575986e+00 2.841828132397e+00 2.842043008910e+00 2.842246591583e+00 2.842443905261e+00 2.842635890174e+00 2.842822813808e+00 2.843004189853e+00 2.843175179172e+00 2.843338852216e+00 2.843492312070e+00 2.843639833181e+00 2.843781698074e+00 2.843915981258e+00 2.844043052052e+00 2.844164155330e+00 2.844274837023e+00 2.844376672725e+00 2.844470444502e+00 2.844557764222e+00 2.844637771640e+00 2.844711445033e+00 2.844776069015e+00 2.844832270474e+00 2.844880304673e+00 2.844918896474e+00 2.844949634005e+00 2.844972719204e+00 2.844988212501e+00 2.844994732570e+00 2.844993679661e+00 2.844982562024e+00 2.844961705546e+00 2.844934015602e+00 2.844896699084e+00 2.844851994799e+00 2.844799739778e+00 2.844735787392e+00 2.844661966212e+00 2.844582919470e+00 2.844492516774e+00 2.844394960517e+00 2.844290091378e+00 2.844176439385e+00 2.844052712785e+00 2.843918592935e+00 2.843774893983e+00 2.843625018879e+00 2.843467761432e+00 2.843300046840e+00 2.843121971814e+00 2.842935908284e+00 2.842738816893e+00 2.842532800073e+00 2.842316640912e+00 2.842093215662e+00 2.841859085349e+00 2.841618495888e+00 2.841363981313e+00 2.841099752684e+00 2.840827621609e+00 2.840546054128e+00 2.840253575479e+00 2.839954241449e+00 2.839641231467e+00 2.839320082011e+00 2.838989162653e+00 2.838647907562e+00 2.838295612885e+00 2.837933542910e+00 2.837562701173e+00 2.837181855232e+00 2.836789283215e+00 2.836386645275e+00 2.835972529367e+00 2.835549677979e+00 2.835116690921e+00 2.834673129074e+00 2.834219600792e+00 2.833755453169e+00 2.833278729228e+00 2.832793102675e+00 2.832296397907e+00 2.831791062952e+00 2.831273532040e+00 2.830745524310e+00 2.830206893535e+00 2.829655928523e+00 2.829093627201e+00 2.828522508974e+00 2.827940354771e+00 2.827345724483e+00 2.826740495813e+00 2.826121956859e+00 2.825492971680e+00 2.824852211183e+00 2.824200499954e+00 2.823538371181e+00 2.822865244789e+00 2.822177107033e+00 2.821479483273e+00 2.820770076809e+00 2.820049452164e+00 2.819317159098e+00 2.818572763326e+00 2.817814781201e+00 2.817048845861e+00 2.816267764773e+00 2.815477124658e+00 2.814673761645e+00 2.813858361068e+00 2.813028997248e+00 2.812187739549e+00 2.811335600622e+00 2.810470345102e+00 2.809593992066e+00 2.808703273288e+00 2.807800206454e+00 2.806882862132e+00 2.805954865031e+00 2.805013864733e+00 2.804061918563e+00 2.803095866968e+00 2.802116841257e+00 2.801124477783e+00 2.800118526725e+00 2.799101065431e+00 2.798072344149e+00 2.797029673026e+00 2.795973034823e+00 2.794902714460e+00 2.793818843511e+00 2.792722987190e+00 2.791612388774e+00 2.790489331115e+00 2.789353557370e+00 2.788203116270e+00 2.787037878951e+00 2.785860042647e+00 2.784667557855e+00 2.783461361282e+00 2.782242686645e+00 2.781010021363e+00 2.779764011973e+00 2.778501731679e+00 2.777226838263e+00 2.775936414977e+00 2.774630989710e+00 2.773314843997e+00 2.771983510606e+00 2.770637205448e+00 2.769274674353e+00 2.767899070769e+00 2.766508136922e+00 2.765103464456e+00 2.763684266414e+00 2.762251113794e+00 2.760802944278e+00 2.759338955811e+00 2.757859359848e+00 2.756365543754e+00 2.754858363155e+00 2.753334279110e+00 2.751796481109e+00 2.750242543896e+00 2.748673512690e+00 2.747088960554e+00 2.745486893567e+00 2.743873120181e+00 2.742241363306e+00 2.740594832813e+00 2.738933695482e+00 2.737254326456e+00 2.735560279698e+00 2.733851018733e+00 2.732124126721e+00 2.730383161419e+00 2.728624627401e+00 2.726852937516e+00 2.725062030303e+00 2.723254689395e+00 2.721433408016e+00 2.719594648734e+00 2.717738925371e+00 2.715868082573e+00 2.713979108406e+00 2.712075024143e+00 2.710153748349e+00 2.708214603267e+00 2.706260975801e+00 2.704288287645e+00 2.702301342543e+00 2.700294616059e+00 2.698272715235e+00 2.696233489603e+00 2.694175841036e+00 2.692102259179e+00 2.690010417121e+00 2.687900911917e+00 2.685773380608e+00 2.683630214313e+00 2.681468661177e+00 2.679290229974e+00 2.677094369540e+00 2.674878394495e+00 2.672646432076e+00 2.670396170948e+00 2.668127003115e+00 2.665840559371e+00 2.663536927305e+00 2.661213531008e+00 2.658872860402e+00 2.656513951059e+00 2.654136629715e+00 2.651739380266e+00 2.649325161959e+00 2.646892571865e+00 2.644440867397e+00 2.641971598712e+00 2.639482622326e+00 2.636973311609e+00 2.634446907162e+00 2.631900919352e+00 2.629336062860e+00 2.626753709838e+00 2.624150646056e+00 2.621527118447e+00 2.618885876823e+00 2.616225191014e+00 2.613544518389e+00 2.610845235111e+00 2.608126275720e+00 2.605386469883e+00 2.602629143933e+00 2.599850428456e+00 2.597051088090e+00 2.594233196097e+00 2.591395701788e+00 2.588536570601e+00 2.585659397900e+00 2.582760111307e+00 2.579841075454e+00 2.576901130859e+00 2.573943729630e+00 2.570964512799e+00 2.567963258138e+00 2.564943321363e+00 2.561902265680e+00 2.558839336025e+00 2.555758500440e+00 2.552654879545e+00 2.549529683514e+00 2.546383797069e+00 2.543218185722e+00 2.540031013295e+00 2.536822340501e+00 2.533591673661e+00 2.530340466130e+00 2.527068373419e+00 2.523774768053e+00 2.520457391001e+00 2.517122205858e+00 2.513763628126e+00 2.510383941092e+00 2.506981161661e+00 2.503558134495e+00 2.500112365959e+00 2.496645915111e+00 2.493156645115e+00 2.489643468121e+00 2.486110708296e+00 2.482555593324e+00 2.478977634726e+00 2.475377624970e+00 2.471754701063e+00 2.468109136356e+00 2.464441269693e+00 2.460752728781e+00 2.457039010354e+00 2.453306182486e+00 2.449547512672e+00 2.445766152639e+00 2.441961821313e+00 2.438135350998e+00 2.434286600375e+00 2.430413965395e+00 2.426518298130e+00 2.422599549261e+00 2.418657418338e+00 2.414693168948e+00 2.410703892941e+00 2.406693308676e+00 2.402656974307e+00 2.398596841188e+00 2.394515147493e+00 2.390410240121e+00 2.386279301716e+00 2.382127084923e+00 2.377949268185e+00 2.373749928906e+00 2.369523516513e+00 2.365275957244e+00 2.361001817931e+00 2.356705430308e+00 2.352384925372e+00 2.348040684765e+00 2.343670400403e+00 2.339277648904e+00 2.334859794356e+00 2.330417200768e+00 2.325951330297e+00 2.321460190364e+00 2.316943935387e+00 2.312404984215e+00 2.307840109617e+00 2.303250854051e+00 2.298636617946e+00 2.293997438219e+00 2.289335534361e+00 2.284646314154e+00 2.279933952543e+00 2.275194147098e+00 2.270431168775e+00 2.265642474574e+00 2.260829405406e+00 2.255991205840e+00 2.251127856490e+00 2.246237959698e+00 2.241325641303e+00 2.236385810467e+00 2.231421215087e+00 2.226431254016e+00 2.221416034937e+00 2.216376095547e+00 2.211309128070e+00 2.206218917522e+00 2.201099952384e+00 2.195958072173e+00 2.190789456210e+00 2.185595398258e+00 2.180376540458e+00 2.175130459991e+00 2.169860294524e+00 2.164561574530e+00 2.159238927341e+00 2.153892203397e+00 2.148517663684e+00 2.143117332317e+00 2.137692611556e+00 2.132239409140e+00 2.126761581880e+00 2.121256919839e+00 2.115727793361e+00 2.110172384691e+00 2.104590153871e+00 2.098981974909e+00 2.093348948843e+00 2.087688854206e+00 2.082002953411e+00 2.076290304820e+00 2.070552206502e+00 2.064786678753e+00 2.058997218639e+00 2.053179826959e+00 2.047335806708e+00 2.041466894911e+00 2.035571444334e+00 2.029651091970e+00 2.023702912981e+00 2.017729074360e+00 2.011728866937e+00 2.005701166862e+00 1.999650150482e+00 1.993571067038e+00 1.987466339349e+00 1.981336452460e+00 1.975178296574e+00 1.968995846546e+00 1.962784885863e+00 1.956548983496e+00 1.950287098942e+00 1.943999849660e+00 1.937685604345e+00 1.931345933084e+00 1.924979002123e+00 1.918588294258e+00 1.912169099408e+00 1.905725207338e+00 1.899255188567e+00 1.892760283199e+00 1.886237399809e+00 1.879689499350e+00 1.873117173215e+00 1.866516701795e+00 1.859890942580e+00 1.853239552447e+00 1.846563770024e+00 1.839861872313e+00 1.833133072731e+00 1.826379823288e+00 1.819600744420e+00 1.812795289579e+00 1.805965904697e+00 1.799110785836e+00 1.792231016852e+00 1.785325168797e+00 1.778395528270e+00 1.771437835087e+00 1.764459203544e+00 1.757452468174e+00 1.750420465025e+00 1.743366584910e+00 1.736286017967e+00 1.729183214480e+00 1.722053293328e+00 1.714899656189e+00 1.707721607849e+00 1.700517285813e+00 1.693293040251e+00 1.686041175422e+00 1.678768753295e+00 1.671469954701e+00 1.664147203715e+00 1.656801570289e+00 1.649432035076e+00 1.642041006288e+00 1.634625367726e+00 1.627186166371e+00 1.619725507705e+00 1.612238967721e+00 1.604733730099e+00 1.597201908898e+00 1.589650666595e+00 1.582077169825e+00 1.574478691962e+00 1.566860953632e+00 1.559218864844e+00 1.551559137469e+00 1.543874139315e+00 1.536169572063e+00 1.528444774116e+00 1.520696329874e+00 1.512931908803e+00 1.505142395002e+00 1.497335395530e+00 1.489505867713e+00 1.481657775652e+00 1.473791040295e+00 1.465902621388e+00 1.457998164380e+00 1.450070937284e+00 1.442127260559e+00 1.434164983871e+00 1.426184606635e+00 1.418186015335e+00 1.410168751865e+00 1.402136748980e+00 1.394084803452e+00 1.386018427542e+00 1.377933889243e+00 1.369834180569e+00 1.361719331422e+00 1.353586945474e+00 1.345441427641e+00 1.337279139013e+00 1.329104709127e+00 1.320913621301e+00 1.312708234900e+00 1.304490916613e+00 1.296259117635e+00 1.288016738268e+00 1.279760658031e+00 1.271494037706e+00 1.263215066636e+00 1.254924471349e+00 1.246624968563e+00 1.238313006178e+00 1.229995635813e+00 1.221666109191e+00 1.213329990143e+00 1.204984920744e+00 1.196631553698e+00 1.188272650121e+00 1.179905695693e+00 1.171533872420e+00 1.163157160171e+00 1.154775089490e+00 1.146389439962e+00 1.137999135526e+00 1.129607620344e+00 1.121213435431e+00 1.112820156675e+00 1.104422992093e+00 1.096027594178e+00 1.087633767807e+00 1.079239871597e+00 1.070851471240e+00 1.062463747733e+00 1.054081906545e+00 1.045703225094e+00 1.037331535971e+00 1.028967199024e+00 1.020609569053e+00 1.012260736035e+00 1.003921979287e+00 9.955956796702e-01 9.872791621104e-01 9.789773075106e-01 9.706891413011e-01 9.624165322183e-01 9.541617000163e-01 9.459222404208e-01 9.377047733869e-01 9.295059559809e-01 9.213297860311e-01 9.131772300633e-01 9.050475630064e-01 8.969470281212e-01 8.888704648971e-01 8.808272455166e-01 8.728121165320e-01 8.648303586051e-01 8.568832909695e-01 8.489724315030e-01 8.411019878486e-01 8.332667874403e-01 8.254786288969e-01 8.177315188239e-01 8.100322686986e-01 8.023806503035e-01 7.947806536774e-01 7.872338717374e-01 7.797381520750e-01 7.723068180764e-01 7.649308581130e-01 7.576191680236e-01 7.503723371854e-01 7.431934454265e-01 7.360864612742e-01 7.290514997337e-01 7.220964563479e-01 7.152175891994e-01 7.084266368468e-01 7.017182702116e-01 6.951013001633e-01 6.885767076054e-01 6.821471366251e-01 6.758206742801e-01 6.695933629595e-01 6.634782944751e-01 6.574675158498e-01 6.515772689608e-01 6.458019966208e-01 6.401506061671e-01 6.346259160191e-01 6.292288695824e-01 6.239707057218e-01 6.188452174835e-01 6.138691366474e-01 6.090338002465e-01 6.043549423999e-01 5.998278548706e-01 5.954609779800e-01 5.912577902414e-01 5.872210101211e-01 5.833599088044e-01 5.796668219327e-01 5.761620118449e-01 5.728303427112e-01 5.696925984064e-01 5.667422376217e-01 5.639847413546e-01 5.614279937800e-01 5.590653133771e-01 5.569136305091e-01 5.549580196322e-01 5.532196414154e-01 5.516849619818e-01 5.503667716269e-01 5.492623817171e-01 5.483709214522e-01 5.477009264742e-01 5.472425890596e-01 5.470106329366e-01 5.469876819084e-01 5.471944773367e-01 5.476103629512e-01 5.482499840028e-01 5.491056325738e-01 5.501755876031e-01 5.514667417836e-01 5.529611794183e-01 5.546799889062e-01 5.565964368874e-01 5.587288973502e-01 5.610601903971e-01 5.635958891957e-01 5.663311566995e-01 5.692573507710e-01 5.723825421632e-01 5.756883438940e-01 5.791889143316e-01 5.828604428655e-01 5.867186132994e-01 5.907426749447e-01 5.949402824629e-01 5.993030361440e-01 6.038228387074e-01 6.085088043834e-01 6.133356260720e-01 6.183227077881e-01 6.234429772508e-01 6.287137813115e-01 6.341150970922e-01 6.396483508551e-01 6.453134392458e-01 6.510922361190e-01 6.570029591895e-01 6.630166554305e-01 6.691529032009e-01 6.753861550887e-01 6.817303537357e-01 6.881716280482e-01 6.947070775413e-01 7.013404795814e-01 7.080531793735e-01 7.148646674409e-01 7.217427377514e-01 7.287127971395e-01 7.357498937105e-01 7.428618012397e-01 7.500424618532e-01 7.572846860401e-01 7.645990867422e-01 7.719595657404e-01 7.793911860556e-01 7.868633086992e-01 7.943977296606e-01 8.019724870988e-01 8.095968540744e-01 8.172657285634e-01 8.249694755002e-01 8.327202008414e-01 8.404964724316e-01 8.483191710267e-01 8.561601006364e-01 8.640390564623e-01 8.719394423232e-01 8.798661509201e-01 8.878178488911e-01 8.957825002539e-01 9.037778883202e-01 9.117766943807e-01 9.197986976220e-01 9.278269243231e-01 9.358693493506e-01 9.439201786211e-01 9.519746566067e-01 9.600403329119e-01 9.681017874803e-01 9.761725269938e-01 9.842359761521e-01 9.923023593355e-01 1.000363232557e+00 1.008418738799e+00 1.016469672461e+00 1.024506766284e+00 1.032541876485e+00 1.040556110943e+00 1.048564219782e+00 1.056553425038e+00 1.064527051131e+00 1.072485541656e+00 1.080419585993e+00 1.088338500556e+00 1.096227105868e+00 1.104099956630e+00 1.111942155498e+00 1.119758088625e+00 1.127548225182e+00 1.135305561493e+00 1.143034750133e+00 1.150725389727e+00 1.158387512853e+00 1.166008857714e+00 1.173597420722e+00 1.181144314545e+00 1.188650298702e+00 1.196117661513e+00 1.203535751406e+00 1.210914995128e+00 1.218244077831e+00 1.225528023693e+00 1.232761855095e+00 1.239942254030e+00 1.247075815032e+00 1.254148778953e+00 1.261171976816e+00 1.268133819379e+00 1.275040905992e+00 1.281886815522e+00 1.288668216369e+00 1.295391061205e+00 1.302043065479e+00 1.308635161313e+00 1.315152939863e+00 1.321605654364e+00 1.327983960109e+00 1.334289844061e+00 1.340522141963e+00 1.346674703540e+00 1.352754950392e+00 1.358748195082e+00 1.364667151076e+00 1.370496194523e+00 1.376245616203e+00 1.381905560004e+00 1.387475810603e+00 1.392959543866e+00 1.398345126640e+00 1.403642415393e+00 1.408838652251e+00 1.413942735887e+00 1.418942364629e+00 1.423841477984e+00 1.428638353874e+00 1.433326822982e+00 1.437912324880e+00 1.442383030475e+00 1.446748702014e+00 1.450995374935e+00 1.455130699015e+00 1.459145356303e+00 1.463041629131e+00 1.466819766807e+00 1.470468432272e+00 1.473998249601e+00 1.477392871218e+00 1.480666581574e+00 1.483800860555e+00 1.486807073737e+00 1.489672493851e+00 1.492400898477e+00 1.494991484997e+00 1.497435231590e+00 1.499740171155e+00 1.501891214551e+00 1.503901560526e+00 1.505753508669e+00 1.507456395398e+00 1.509003891806e+00 1.510391197108e+00 1.511623420995e+00 1.512687210709e+00 1.513595554131e+00 1.514327932269e+00 1.514901282415e+00 1.515298235657e+00 1.515524288387e+00 1.515577230808e+00 1.515448513695e+00 1.515148531327e+00 1.514659075385e+00 1.513995622585e+00 1.513139250284e+00 1.512100108950e+00 1.510871759409e+00 1.509449286324e+00 1.507839400812e+00 1.506025738661e+00 1.504026336307e+00 1.501819519288e+00 1.499417070020e+00 1.496811142557e+00 1.493999824426e+00 1.490987691127e+00 1.487762240234e+00 1.484335513436e+00 1.480691346821e+00 1.476840849324e+00 1.472774905124e+00 1.468494308674e+00 1.464001997301e+00 1.459287974584e+00 1.454361783662e+00 1.449212120172e+00 1.443847128001e+00 1.438260282379e+00 1.432452083164e+00 1.426424435635e+00 1.420173997899e+00 1.413702937353e+00 1.407009174498e+00 1.400090777701e+00 1.392954345726e+00 1.385591534656e+00 1.378012946886e+00 1.370209847020e+00 1.362188706804e+00 1.353948279355e+00 1.345488565234e+00 1.336817836800e+00 1.327924736152e+00 1.318825497934e+00 1.309511404132e+00 1.299991096069e+00 1.290265587009e+00 1.280333307867e+00 1.270208556798e+00 1.259878200359e+00 1.249363094492e+00 1.238655473443e+00 1.227764273139e+00 1.216696053954e+00 1.205451148266e+00 1.194041263335e+00 1.182465590174e+00 1.170740086336e+00 1.158860674315e+00 1.146845820563e+00 1.134694033079e+00 1.122421536500e+00 1.110031958304e+00 1.097538834993e+00 1.084953899752e+00 1.072282556961e+00 1.059544885798e+00 1.046743023701e+00 1.033901650161e+00 1.021025640684e+00 1.008138765431e+00 9.952495341232e-01 9.823785863041e-01 9.695465932737e-01 9.567633968153e-01 9.440619553625e-01 9.314475555123e-01 9.189585512711e-01 9.066061024927e-01 8.944197115334e-01 8.824246205253e-01 8.706414946187e-01 8.591083824275e-01 8.478386859825e-01 8.368776317189e-01 8.262401563078e-01 8.159667462430e-01 8.060851358518e-01 7.966259128202e-01 7.876242116235e-01 7.791038225680e-01 7.711071734978e-01 7.636543096914e-01 7.567880653897e-01 7.505203959228e-01 7.448946777046e-01 7.399244850536e-01 7.356400985288e-01 7.320614435359e-01 7.292015400916e-01 7.270837392523e-01 7.257085390334e-01 7.250950423056e-01 7.252362393284e-01 7.261425501321e-01 7.278011621174e-01 7.302102152512e-01 7.333567795585e-01 7.372224366381e-01 7.417957020093e-01 7.470451218752e-01 7.529583746581e-01 7.594946188327e-01 7.666383560379e-01 7.743462209389e-01 7.825925863127e-01 7.913418257982e-01 8.005550533664e-01 8.102032082327e-01 8.202396402154e-01 8.306425629639e-01 8.413587210035e-01 8.523676382290e-01 8.636209580662e-01 8.750911589506e-01 8.867415056383e-01 8.985353627839e-01 9.104461392442e-01 9.224322394328e-01 9.344764224826e-01 9.465305776443e-01 9.585830450560e-01 9.705936945392e-01 9.825399953684e-01 9.944014820114e-01 1.006138994467e+00 1.017750378017e+00 1.029191165298e+00 1.040456019838e+00 1.051518337756e+00 1.062361507775e+00 1.072968586553e+00 1.083320521897e+00 1.093407093322e+00 1.103209990137e+00 1.112723876974e+00 1.121928065821e+00 1.130822963521e+00 1.139392003955e+00 1.147632016141e+00 1.155536733926e+00 1.163098490660e+00 1.170318292983e+00 1.177188607782e+00 1.183711782475e+00 1.189884159711e+00 1.195710766806e+00 1.201185916728e+00 1.206321791716e+00 1.211112346647e+00 1.215564599842e+00 1.219686979283e+00 1.223472420780e+00 1.226938981689e+00 1.230079977824e+00 1.232907917619e+00 1.235420218991e+00 1.237622484290e+00 1.239520693903e+00 1.241109040454e+00 1.242394350834e+00 1.243372620429e+00 1.244042658922e+00 1.244399251536e+00 1.244439541293e+00 1.244151990414e+00 1.243531836950e+00 1.242563849423e+00 1.241237246240e+00 1.239536273609e+00 1.237442376059e+00 1.234941743256e+00 1.232006891295e+00 1.228623907163e+00 1.224763010833e+00 1.220403341990e+00 1.215522625434e+00 1.210089940572e+00 1.204089732937e+00 1.197489276619e+00 1.190272952242e+00 1.182417338676e+00 1.173902344028e+00 1.164714524327e+00 1.154838485447e+00 1.144270026340e+00 1.132998266489e+00 1.121028367060e+00 1.108365208360e+00 1.095018299935e+00 1.081008058590e+00 1.066361549332e+00 1.051108512872e+00 1.035292585852e+00 1.018964096043e+00 1.002179347620e+00 9.850118753809e-01 9.675364885343e-01 9.498444799855e-01 9.320365801257e-01 9.142195091086e-01 8.965206853188e-01 8.790646315692e-01 8.619997578592e-01 8.454710616646e-01 8.296390714961e-01 8.146646901429e-01 8.007155143903e-01 7.879551792410e-01 7.765434562363e-01 7.666338139369e-01 7.583616137864e-01 7.518483249159e-01 7.471836688882e-01 7.444384977181e-01 7.436444439910e-01 7.448014182417e-01 7.478771612882e-01 7.528041713738e-01 7.594862757135e-01 7.677950113036e-01 7.775889640751e-01 7.887006034084e-01 8.009646177030e-01 8.141955901970e-01 8.247749909943e-01 8.351131882523e-01 8.455452864929e-01 8.564913081818e-01 8.682830120647e-01 8.810239465964e-01 8.945403825534e-01 9.084300463730e-01 9.221709102097e-01 9.352958493731e-01 9.475305071039e-01 9.588683779278e-01 9.695677066959e-01 9.800702335719e-01 9.908368106772e-01 1.002207238287e+00 1.014290771094e+00 1.026921941923e+00 1.039727752774e+00 1.052254891358e+00 1.064123846718e+00 1.075151589057e+00 1.085421776242e+00 1.095250716157e+00 1.105091443723e+00 1.115386320839e+00 1.126409225597e+00 1.138166042064e+00 1.150378968676e+00 1.162567146595e+00 1.174171278166e+00 1.184712919613e+00 1.193930390992e+00 1.201821953117e+00 1.208628056397e+00 1.214728311841e+00 1.220492289108e+00 1.226129831082e+00 1.231599189072e+00 1.236590432622e+00 1.240586769955e+00 1.243015864029e+00 1.243395788242e+00 1.241474702360e+00 1.237294168127e+00 1.231183106490e+00 1.223658063887e+00 1.215271535659e+00 1.206467756548e+00 1.197443404063e+00 1.188116932040e+00 1.178178722554e+00 1.167221213451e+00 1.154894828622e+00 1.141068716074e+00 1.125916564492e+00 1.109911878335e+00 1.093726992578e+00 1.078073221231e+00 1.063506179994e+00 1.050267952525e+00 1.038233602097e+00 1.026943893219e+00 1.015761984977e+00 1.004067980980e+00 9.914415000304e-01 9.777687055952e-01 9.632716279286e-01 9.484139180514e-01 9.337450157931e-01 9.197307177515e-01 9.066065927135e-01 8.943198886853e-01 8.825907017492e-01 8.710320444947e-01 8.592815461928e-01 8.471197037287e-01 8.341346785709e-01 8.159719771955e-01 7.748586509847e-01 7.251505829368e-01 6.886817030745e-01 6.844874827891e-01 7.141594747957e-01 7.601848425001e-01 7.991731203199e-01 8.139667613507e-01 7.985695766833e-01 7.594450054076e-01 7.150164807671e-01 6.907803050155e-01 7.055113881310e-01 7.560031524831e-01 8.197050320327e-01 8.707313419940e-01 8.910010523184e-01 8.740809279247e-01 8.264447194123e-01 7.679107730697e-01 7.285971715739e-01 7.352763354822e-01 7.903697829336e-01 8.698410081281e-01 9.426343279978e-01 9.856578484700e-01 9.883725545186e-01 9.535959199334e-01 8.975180344194e-01 8.476381783115e-01 8.334523827574e-01 8.679542864720e-01 9.369827016778e-01 1.011199624362e+00 1.063806007683e+00 1.079141551811e+00 1.054909785587e+00 1.002367840791e+00 9.449405779625e-01 9.119508600789e-01 9.237291645883e-01 9.767197032974e-01 1.046643708663e+00 1.105270924603e+00 1.132676086200e+00 1.121632612475e+00 1.078274209026e+00 1.020971367373e+00 9.758499930274e-01 9.656882843521e-01 9.954354749991e-01 1.048494328420e+00 1.098656894671e+00 1.123828522523e+00 1.112938175719e+00 1.067898826699e+00 1.003268789646e+00 9.433729030391e-01 9.135926792970e-01 9.255894009797e-01 9.683877419948e-01 1.016863099712e+00 1.047002051589e+00 1.044844365638e+00 1.009060212079e+00 9.505620684857e-01 8.899196072025e-01 8.502600568690e-01 8.447678120694e-01 8.670858939107e-01 8.962806389048e-01 9.107186434467e-01 8.979651408821e-01 8.585220929982e-01 8.060319807504e-01 7.638918823823e-01 7.544644366241e-01 7.828108186026e-01 8.316372557332e-01 8.742874436124e-01 8.892380474813e-01 8.668545425223e-01 8.116879852476e-01 7.434302560750e-01 6.945406147898e-01 6.955048910167e-01 7.490945869311e-01 8.270723432346e-01 8.942209082316e-01 9.255580636303e-01 9.108163451427e-01 8.553235147954e-01 7.809746491859e-01 7.248762772346e-01 7.244497671898e-01 7.864270237927e-01 8.799699750928e-01 9.649579321445e-01 1.012502736037e+00 1.009515384778e+00 9.590171944896e-01 8.806698656808e-01 8.101946238665e-01 7.887612669504e-01 8.343094237861e-01 9.241872642009e-01 1.017435971810e+00 1.080711721870e+00 1.096502367127e+00 1.063611178530e+00 9.965859645402e-01 9.241269365180e-01 8.816422693622e-01 8.920750172017e-01 9.474288732519e-01 1.016294707893e+00 1.066503988819e+00 1.078631265891e+00
 2.549553323978e+00 2.550375382318e+00 2.551184129341e+00 2.552233201813e+00 2.553600374091e+00 2.555189161946e+00 2.556842800068e+00 2.558401778140e+00 2.559727060855e+00 2.560750924442e+00 2.561579489737e+00 2.562451396237e+00 2.563570124319e+00 2.564984929764e+00 2.566611847295e+00 2.568299863327e+00 2.569867010227e+00 2.571146525732e+00 2.572100454068e+00 2.572890416830e+00 2.573772706535e+00 2.574932915459e+00 2.576404095145e+00 2.578089081810e+00 2.579794459620e+00 2.581285128475e+00 2.582389251699e+00 2.583144579846e+00 2.583799518481e+00 2.584655217601e+00 2.585883843528e+00 2.587442064406e+00 2.589120679774e+00 2.590646627966e+00 2.591815732944e+00 2.592617305764e+00 2.593245257301e+00 2.593975614749e+00 2.594996535925e+00 2.596339790155e+00 2.597889924564e+00 2.599452788685e+00 2.600831187643e+00 2.601928356354e+00 2.602809544407e+00 2.603643532497e+00 2.604599759377e+00 2.605761807351e+00 2.607142977027e+00 2.608702327393e+00 2.610325488063e+00 2.611842851652e+00 2.613092295634e+00 2.614023037174e+00 2.614748231285e+00 2.615509193689e+00 2.616569286909e+00 2.618031286937e+00 2.619730326836e+00 2.621311520358e+00 2.622488255257e+00 2.623231956083e+00 2.623772668811e+00 2.624421180639e+00 2.625378420174e+00 2.626656659430e+00 2.628110584077e+00 2.629557851617e+00 2.630883219709e+00 2.632051178677e+00 2.633058090170e+00 2.633921379506e+00 2.634737520205e+00 2.635692363069e+00 2.636946928142e+00 2.638504157052e+00 2.640174327525e+00 2.641667302818e+00 2.642770503006e+00 2.643490313079e+00 2.644081761950e+00 2.644856996255e+00 2.645980999684e+00 2.647384712026e+00 2.648867546748e+00 2.650241251951e+00 2.651417975980e+00 2.652410053191e+00 2.653280310616e+00 2.654100886719e+00 2.654954223509e+00 2.655958686026e+00 2.657224866523e+00 2.658752487153e+00 2.660357296885e+00 2.661745297747e+00 2.662711454082e+00 2.663294123055e+00 2.663779326166e+00 2.664533515187e+00 2.665764844896e+00 2.667369963955e+00 2.669002713076e+00 2.670323688183e+00 2.671213460859e+00 2.671817361512e+00 2.672424288653e+00 2.673274731239e+00 2.674430026298e+00 2.675776318324e+00 2.677135796935e+00 2.678388842808e+00 2.679510922084e+00 2.680531142354e+00 2.681471773587e+00 2.682349569464e+00 2.683193431177e+00 2.684074591703e+00 2.685104514392e+00 2.686362677338e+00 2.687805587440e+00 2.689243258694e+00 2.690436953150e+00 2.691246941072e+00 2.691751728279e+00 2.692233289357e+00 2.693034180460e+00 2.694325507350e+00 2.695986549095e+00 2.697652452196e+00 2.698937829235e+00 2.699666156254e+00 2.699981378284e+00 2.700277673036e+00 2.700961078150e+00 2.702209595282e+00 2.703864704373e+00 2.705542790108e+00 2.706848093001e+00 2.707605344658e+00 2.707955767118e+00 2.708267501115e+00 2.708906358014e+00 2.710032049352e+00 2.711527041554e+00 2.713079192827e+00 2.714368621072e+00 2.715248219100e+00 2.715800034831e+00 2.716275164347e+00 2.716930154555e+00 2.717909533664e+00 2.719172227873e+00 2.720534481535e+00 2.721784940484e+00 2.722787742913e+00 2.723549706003e+00 2.724194848042e+00 2.724887863140e+00 2.725743268013e+00 2.726785261128e+00 2.727938778525e+00 2.729084222980e+00 2.730127197241e+00 2.731026981986e+00 2.731812142269e+00 2.732558679495e+00 2.733347882875e+00 2.734226379900e+00 2.735196438037e+00 2.736211705706e+00 2.737209198390e+00 2.738142211014e+00 2.738996327053e+00 2.739793296970e+00 2.740578826410e+00 2.741389766768e+00 2.742251574275e+00 2.743156548824e+00 2.744078573757e+00 2.744982399305e+00 2.745846863936e+00 2.746669661650e+00 2.747473348260e+00 2.748284759943e+00 2.749122242159e+00 2.749980461594e+00 2.750842864540e+00 2.751696081156e+00 2.752533732648e+00 2.753367450755e+00 2.754207570064e+00 2.755052654754e+00 2.755895493609e+00 2.756717859577e+00 2.757523368901e+00 2.758318897936e+00 2.759123080128e+00 2.759938641350e+00 2.760754648183e+00 2.761550540514e+00 2.762318371630e+00 2.763067720477e+00 2.763816151301e+00 2.764578178974e+00 2.765349719767e+00 2.766115037935e+00 2.766862921541e+00 2.767598457194e+00 2.768333259735e+00 2.769084398699e+00 2.769845234578e+00 2.770603958219e+00 2.771346858899e+00 2.772076717742e+00 2.772802164537e+00 2.773531941712e+00 2.774265963295e+00 2.774992182115e+00 2.775702915613e+00 2.776398041098e+00 2.777088387360e+00 2.777777165061e+00 2.778470725706e+00 2.779157632483e+00 2.779832695749e+00 2.780500110603e+00 2.781162782113e+00 2.781831031797e+00 2.782500413484e+00 2.783165809100e+00 2.783822584190e+00 2.784470254854e+00 2.785115467849e+00 2.785759931720e+00 2.786402251923e+00 2.787036975540e+00 2.787662375926e+00 2.788276999057e+00 2.788886744106e+00 2.789497244916e+00 2.790102575765e+00 2.790702960503e+00 2.791292888378e+00 2.791878054013e+00 2.792458331355e+00 2.793039152099e+00 2.793618413991e+00 2.794191594366e+00 2.794755009873e+00 2.795313489391e+00 2.795865647785e+00 2.796415656673e+00 2.796964968138e+00 2.797505158289e+00 2.798037643619e+00 2.798567519006e+00 2.799089549988e+00 2.799605259863e+00 2.800115098511e+00 2.800621797383e+00 2.801122525114e+00 2.801621627403e+00 2.802114195861e+00 2.802598098197e+00 2.803073871527e+00 2.803543832055e+00 2.804009058663e+00 2.804469434990e+00 2.804928443422e+00 2.805375024379e+00 2.805815383323e+00 2.806248288058e+00 2.806675131769e+00 2.807098059405e+00 2.807517014735e+00 2.807929620000e+00 2.808335187755e+00 2.808735040523e+00 2.809130001959e+00 2.809517648463e+00 2.809900018087e+00 2.810275715384e+00 2.810646138436e+00 2.811007855789e+00 2.811365008079e+00 2.811716048939e+00 2.812063214375e+00 2.812402219965e+00 2.812736024624e+00 2.813058373660e+00 2.813375412457e+00 2.813684805092e+00 2.813989223057e+00 2.814288634313e+00 2.814584245917e+00 2.814870273246e+00 2.815147683762e+00 2.815416823220e+00 2.815678816338e+00 2.815933417661e+00 2.816183487261e+00 2.816427593816e+00 2.816666530141e+00 2.816899811125e+00 2.817120541215e+00 2.817332352070e+00 2.817538011303e+00 2.817736411115e+00 2.817928791052e+00 2.818117127533e+00 2.818299377787e+00 2.818468416736e+00 2.818634094262e+00 2.818788697723e+00 2.818937734664e+00 2.819079713419e+00 2.819215935656e+00 2.819345384121e+00 2.819467690973e+00 2.819580883831e+00 2.819685616363e+00 2.819783090660e+00 2.819874281831e+00 2.819956382500e+00 2.820033398100e+00 2.820102612531e+00 2.820163423010e+00 2.820215711058e+00 2.820260521449e+00 2.820294722835e+00 2.820323274231e+00 2.820345643573e+00 2.820361357524e+00 2.820366861662e+00 2.820364205773e+00 2.820351363861e+00 2.820331639241e+00 2.820302811861e+00 2.820267324485e+00 2.820223347963e+00 2.820170927618e+00 2.820107568397e+00 2.820034908740e+00 2.819955685667e+00 2.819866171336e+00 2.819771573364e+00 2.819667171501e+00 2.819553061172e+00 2.819428312918e+00 2.819296788118e+00 2.819155472531e+00 2.819006731884e+00 2.818850153667e+00 2.818684264206e+00 2.818508270240e+00 2.818323994559e+00 2.818127972254e+00 2.817926481330e+00 2.817716623061e+00 2.817496783907e+00 2.817267424030e+00 2.817029180643e+00 2.816779451547e+00 2.816522713601e+00 2.816256450976e+00 2.815979151536e+00 2.815694864449e+00 2.815398794972e+00 2.815091565221e+00 2.814777826551e+00 2.814453839412e+00 2.814119123093e+00 2.813773479749e+00 2.813421768681e+00 2.813057068929e+00 2.812684256905e+00 2.812300662043e+00 2.811906800571e+00 2.811501920998e+00 2.811086858587e+00 2.810664737058e+00 2.810230585352e+00 2.809785124184e+00 2.809330352858e+00 2.808864509261e+00 2.808389350041e+00 2.807902367961e+00 2.807407073015e+00 2.806900854245e+00 2.806383708938e+00 2.805855758209e+00 2.805316344383e+00 2.804767495836e+00 2.804210149126e+00 2.803640509944e+00 2.803060124342e+00 2.802467792631e+00 2.801864930886e+00 2.801250128040e+00 2.800625830069e+00 2.799991301231e+00 2.799343890259e+00 2.798686989779e+00 2.798016518414e+00 2.797334477210e+00 2.796640939393e+00 2.795937609792e+00 2.795222471331e+00 2.794495726655e+00 2.793755861973e+00 2.793003875660e+00 2.792241762978e+00 2.791469164038e+00 2.790684644239e+00 2.789887081189e+00 2.789078723325e+00 2.788259428246e+00 2.787425314833e+00 2.786581349568e+00 2.785726900414e+00 2.784859177351e+00 2.783979212124e+00 2.783084848386e+00 2.782179749448e+00 2.781262072580e+00 2.780332189814e+00 2.779390543545e+00 2.778433815689e+00 2.777467240093e+00 2.776485958313e+00 2.775492591806e+00 2.774488110098e+00 2.773470014495e+00 2.772439296202e+00 2.771396707653e+00 2.770339360858e+00 2.769268834452e+00 2.768187995934e+00 2.767092743368e+00 2.765984068198e+00 2.764862796844e+00 2.763726554258e+00 2.762579873414e+00 2.761418140340e+00 2.760242985978e+00 2.759054185661e+00 2.757850853838e+00 2.756635907215e+00 2.755407760063e+00 2.754163728085e+00 2.752908300134e+00 2.751637668454e+00 2.750352946196e+00 2.749054589922e+00 2.747741074109e+00 2.746416195760e+00 2.745076705380e+00 2.743722269812e+00 2.742353900140e+00 2.740969222491e+00 2.739571824414e+00 2.738160170857e+00 2.736735564018e+00 2.735295127334e+00 2.733841019638e+00 2.732371766676e+00 2.730886413921e+00 2.729387790729e+00 2.727874420831e+00 2.726345875297e+00 2.724803104082e+00 2.723243786882e+00 2.721670117885e+00 2.720081661476e+00 2.718478368938e+00 2.716859948299e+00 2.715226843508e+00 2.713576237633e+00 2.711913213962e+00 2.710232635711e+00 2.708537480848e+00 2.706826252327e+00 2.705099168794e+00 2.703356986103e+00 2.701599320434e+00 2.699825127967e+00 2.698035485628e+00 2.696228313895e+00 2.694407487289e+00 2.692569372604e+00 2.690714489393e+00 2.688846008972e+00 2.686960920507e+00 2.685057729174e+00 2.683139084525e+00 2.681204656044e+00 2.679252335837e+00 2.677285171174e+00 2.675299707906e+00 2.673299770584e+00 2.671281370367e+00 2.669246663939e+00 2.667193530155e+00 2.665125835813e+00 2.663040408726e+00 2.660938346386e+00 2.658818058890e+00 2.656682276906e+00 2.654529004528e+00 2.652357226411e+00 2.650168153297e+00 2.647962179228e+00 2.645739051902e+00 2.643498350824e+00 2.641239560655e+00 2.638963973678e+00 2.636668877498e+00 2.634356854277e+00 2.632028053734e+00 2.629681458076e+00 2.627316152081e+00 2.624931962944e+00 2.622530023874e+00 2.620110037810e+00 2.617672704656e+00 2.615216140083e+00 2.612742178937e+00 2.610247377276e+00 2.607736336307e+00 2.605206186013e+00 2.602657518146e+00 2.600091679941e+00 2.597506306080e+00 2.594900980193e+00 2.592277605674e+00 2.589635101059e+00 2.586972960152e+00 2.584293108894e+00 2.581593703415e+00 2.578874576945e+00 2.576136394378e+00 2.573379829988e+00 2.570601473928e+00 2.567805159065e+00 2.564990698268e+00 2.562154054129e+00 2.559298989131e+00 2.556425223163e+00 2.553530583459e+00 2.550616737851e+00 2.547683971044e+00 2.544729055852e+00 2.541754331452e+00 2.538762301399e+00 2.535747337483e+00 2.532713024503e+00 2.529658606572e+00 2.526582883937e+00 2.523486933389e+00 2.520371901648e+00 2.517235415135e+00 2.514078840881e+00 2.510901829533e+00 2.507703616689e+00 2.504484450464e+00 2.501245358547e+00 2.497984207905e+00 2.494703747374e+00 2.491400533793e+00 2.488076911348e+00 2.484733012399e+00 2.481368461939e+00 2.477979337471e+00 2.474571325898e+00 2.471142315680e+00 2.467691272660e+00 2.464217705308e+00 2.460724106620e+00 2.457208920974e+00 2.453670859906e+00 2.450111296080e+00 2.446529988056e+00 2.442927888036e+00 2.439302877881e+00 2.435656113744e+00 2.431987758786e+00 2.428298099438e+00 2.424584870920e+00 2.420849101115e+00 2.417090923237e+00 2.413311357218e+00 2.409509588373e+00 2.405686407932e+00 2.401839382383e+00 2.397969720041e+00 2.394076732126e+00 2.390162049155e+00 2.386225105060e+00 2.382264236150e+00 2.378281858944e+00 2.374275041635e+00 2.370247572468e+00 2.366196779499e+00 2.362121551456e+00 2.358024179041e+00 2.353904009788e+00 2.349758681166e+00 2.345591797516e+00 2.341400631480e+00 2.337187617434e+00 2.332950000812e+00 2.328688968004e+00 2.324404595128e+00 2.320097143861e+00 2.315766072959e+00 2.311411184365e+00 2.307031786946e+00 2.302630966902e+00 2.298204132093e+00 2.293753290457e+00 2.289281887040e+00 2.284782063588e+00 2.280261034089e+00 2.275715642418e+00 2.271145571236e+00 2.266550973337e+00 2.261934564216e+00 2.257292155231e+00 2.252625139518e+00 2.247934888432e+00 2.243220866714e+00 2.238480696914e+00 2.233718240597e+00 2.228929852428e+00 2.224117015750e+00 2.219280559420e+00 2.214418965452e+00 2.209531832626e+00 2.204622985628e+00 2.199687992462e+00 2.194727697442e+00 2.189742918487e+00 2.184733197006e+00 2.179699674723e+00 2.174640238119e+00 2.169557916796e+00 2.164448838382e+00 2.159314707506e+00 2.154158224743e+00 2.148973229006e+00 2.143765826202e+00 2.138530942439e+00 2.133273839244e+00 2.127990099589e+00 2.122682886024e+00 2.117349442056e+00 2.111989650708e+00 2.106606674026e+00 2.101197397748e+00 2.095762797200e+00 2.090304835596e+00 2.084819398922e+00 2.079309925156e+00 2.073775744851e+00 2.068214814661e+00 2.062628971776e+00 2.057018786824e+00 2.051382094807e+00 2.045721425400e+00 2.040034698644e+00 2.034323694953e+00 2.028584651804e+00 2.022823143755e+00 2.017034796059e+00 2.011221358992e+00 2.005384897947e+00 1.999519469810e+00 1.993630999941e+00 1.987715795526e+00 1.981775406773e+00 1.975810874448e+00 1.969820709265e+00 1.963806366440e+00 1.957763815253e+00 1.951696817574e+00 1.945605225893e+00 1.939488274503e+00 1.933346520179e+00 1.927179608708e+00 1.920987073792e+00 1.914769278246e+00 1.908526494403e+00 1.902258067454e+00 1.895963372576e+00 1.889645303617e+00 1.883303487679e+00 1.876934963955e+00 1.870540850409e+00 1.864122390343e+00 1.857679081065e+00 1.851210179075e+00 1.844717054347e+00 1.838199867640e+00 1.831656458205e+00 1.825089703758e+00 1.818497200079e+00 1.811881813988e+00 1.805239211923e+00 1.798572392499e+00 1.791882744812e+00 1.785167883407e+00 1.778428795321e+00 1.771666645650e+00 1.764877997320e+00 1.758066193701e+00 1.751228910727e+00 1.744370805121e+00 1.737486509906e+00 1.730580187781e+00 1.723647697829e+00 1.716692444774e+00 1.709713173875e+00 1.702710108300e+00 1.695685212693e+00 1.688635144751e+00 1.681562155114e+00 1.674467837570e+00 1.667347886995e+00 1.660208984537e+00 1.653042183920e+00 1.645854635692e+00 1.638646189387e+00 1.631413723788e+00 1.624160736195e+00 1.616882989254e+00 1.609584891789e+00 1.602263660855e+00 1.594921142949e+00 1.587556301831e+00 1.580171791130e+00 1.572766015408e+00 1.565334841690e+00 1.557886783843e+00 1.550416291785e+00 1.542923464171e+00 1.535412892619e+00 1.527879391107e+00 1.520328396430e+00 1.512755555268e+00 1.505164239731e+00 1.497552080128e+00 1.489919695229e+00 1.482270749066e+00 1.474600487148e+00 1.466912953418e+00 1.459206971754e+00 1.451481138609e+00 1.443738189710e+00 1.435976710721e+00 1.428198856940e+00 1.420400706290e+00 1.412588305759e+00 1.404758606641e+00 1.396910759640e+00 1.389048033961e+00 1.381168556424e+00 1.373275282031e+00 1.365362802158e+00 1.357439219266e+00 1.349497801897e+00 1.341543603687e+00 1.333574945620e+00 1.325591479217e+00 1.317596663094e+00 1.309585531275e+00 1.301564297345e+00 1.293530708848e+00 1.285482834102e+00 1.277426532355e+00 1.269356098795e+00 1.261277496297e+00 1.253185822374e+00 1.245086307174e+00 1.236977041880e+00 1.228858400099e+00 1.220732277704e+00 1.212596498055e+00 1.204456406253e+00 1.196306939186e+00 1.188151489103e+00 1.179989721002e+00 1.171822475046e+00 1.163651281992e+00 1.155474307118e+00 1.147295083904e+00 1.139112064201e+00 1.130926831975e+00 1.122741164056e+00 1.114553682921e+00 1.106366096453e+00 1.098177996406e+00 1.089992168243e+00 1.081806656171e+00 1.073625556553e+00 1.065450101457e+00 1.057274665269e+00 1.049106226680e+00 1.040943688462e+00 1.032787871189e+00 1.024639058642e+00 1.016500597072e+00 1.008371524261e+00 1.000251952767e+00 9.921454834649e-01 9.840492385813e-01 9.759701735039e-01 9.679038999731e-01 9.598546042712e-01 9.518233456311e-01 9.438090379888e-01 9.358171527545e-01 9.278439957026e-01 9.198959662891e-01 9.119699803988e-01 9.040686600802e-01 8.961962504529e-01 8.883486925713e-01 8.805353809465e-01 8.727495009937e-01 8.649993694749e-01 8.572822703033e-01 8.496031646520e-01 8.419612176797e-01 8.343587150909e-01 8.268019964561e-01 8.192848147774e-01 8.118184365110e-01 8.043963920852e-01 7.970281573457e-01 7.897095852434e-01 7.824463628729e-01 7.752430045112e-01 7.680938827424e-01 7.610138500630e-01 7.539923319852e-01 7.470410291814e-01 7.401575401872e-01 7.333488747043e-01 7.266153432949e-01 7.199574474127e-01 7.133856063179e-01 7.068923148925e-01 7.004933298805e-01 6.941798208347e-01 6.879628816950e-01 6.818421062978e-01 6.758227721699e-01 6.699089782915e-01 6.640970083466e-01 6.584037687815e-01 6.528185873467e-01 6.473575701621e-01 6.420144001393e-01 6.367983565160e-01 6.317129241393e-01 6.267577077935e-01 6.219462300339e-01 6.172675012809e-01 6.127422002197e-01 6.083581085574e-01 6.041336395469e-01 6.000611683842e-01 5.961508429444e-01 5.924048581902e-01 5.888237126964e-01 5.854201723471e-01 5.821805142103e-01 5.791309031535e-01 5.762527152470e-01 5.735668368790e-01 5.710637212054e-01 5.687506400915e-01 5.666350704949e-01 5.647081312901e-01 5.629885350330e-01 5.614589961341e-01 5.601426797117e-01 5.590195085241e-01 5.581084292002e-01 5.574015971577e-01 5.569013951007e-01 5.566123297525e-01 5.565258766799e-01 5.566571554614e-01 5.569870901552e-01 5.575345978146e-01 5.582824646058e-01 5.592427713506e-01 5.604064603479e-01 5.617724423829e-01 5.633471958078e-01 5.651143667833e-01 5.670926803155e-01 5.692561632028e-01 5.716240170988e-01 5.741765980440e-01 5.769233963544e-01 5.798558311119e-01 5.829662893585e-01 5.862646269711e-01 5.897291628277e-01 5.933785100449e-01 5.971847990695e-01 6.011670103251e-01 6.053050940259e-01 6.096036150034e-01 6.140580842524e-01 6.186569263682e-01 6.234134905670e-01 6.282983669639e-01 6.333372163589e-01 6.384985940545e-01 6.437995847187e-01 6.492224041576e-01 6.547695406435e-01 6.604402634413e-01 6.662181174343e-01 6.721196845979e-01 6.781157435467e-01 6.842281837997e-01 6.904324156704e-01 6.967399579015e-01 7.031394981534e-01 7.096253274428e-01 7.162067144573e-01 7.228607452653e-01 7.296078847850e-01 7.364181926445e-01 7.433161966162e-01 7.502743652331e-01 7.573064993701e-01 7.644037457852e-01 7.715580200128e-01 7.787808817221e-01 7.860476613943e-01 7.933816635451e-01 8.007536288166e-01 8.081850670171e-01 8.156546883026e-01 8.231714869051e-01 8.307323184392e-01 8.383235726298e-01 8.459615073952e-01 8.536220433610e-01 8.613258539719e-01 8.690496168783e-01 8.768085923857e-01 8.845891123111e-01 8.923928003908e-01 9.002226698440e-01 9.080622010982e-01 9.159307314953e-01 9.238024256641e-01 9.316987266045e-01 9.395988014293e-01 9.475134364115e-01 9.554351961928e-01 9.633587162207e-01 9.712926977633e-01 9.792232834400e-01 9.871622082176e-01 9.950939585836e-01 1.003028888349e+00 1.010957517345e+00 1.018878959291e+00 1.026796417982e+00 1.034699929662e+00 1.042601046904e+00 1.050481218345e+00 1.058355667556e+00 1.066210914775e+00 1.074049368712e+00 1.081872923271e+00 1.089671511758e+00 1.097455972597e+00 1.105209922644e+00 1.112946377115e+00 1.120652761377e+00 1.128333320811e+00 1.135987748177e+00 1.143606158196e+00 1.151200163071e+00 1.158754146381e+00 1.166281088004e+00 1.173765102900e+00 1.181215786514e+00 1.188626884641e+00 1.195994439187e+00 1.203325788872e+00 1.210606495995e+00 1.217848950418e+00 1.225039145940e+00 1.232185071765e+00 1.239279882391e+00 1.246320726769e+00 1.253316117704e+00 1.260249617734e+00 1.267133378257e+00 1.273956084912e+00 1.280722117237e+00 1.287427190770e+00 1.294067194281e+00 1.300650989482e+00 1.307160820020e+00 1.313611459192e+00 1.319986615835e+00 1.326297931726e+00 1.332532703600e+00 1.338695441407e+00 1.344784703717e+00 1.350792370318e+00 1.356729398051e+00 1.362576106598e+00 1.368350366518e+00 1.374032448722e+00 1.379634682254e+00 1.385147689034e+00 1.390570451550e+00 1.395905734650e+00 1.401142125813e+00 1.406291299096e+00 1.411335825736e+00 1.416288623166e+00 1.421136967899e+00 1.425885132946e+00 1.430529658196e+00 1.435064978348e+00 1.439497841252e+00 1.443812946334e+00 1.448024176567e+00 1.452113216407e+00 1.456093203412e+00 1.459952288827e+00 1.463691786202e+00 1.467311612970e+00 1.470801731524e+00 1.474173485662e+00 1.477409488461e+00 1.480522407438e+00 1.483494237744e+00 1.486340089198e+00 1.489045088035e+00 1.491611214402e+00 1.494041281591e+00 1.496321805900e+00 1.498463843999e+00 1.500451762296e+00 1.502298869261e+00 1.503986676873e+00 1.505525733967e+00 1.506909769535e+00 1.508130605603e+00 1.509199164942e+00 1.510097713043e+00 1.510841264489e+00 1.511409929777e+00 1.511817294937e+00 1.512050208107e+00 1.512110342912e+00 1.512000443161e+00 1.511706997319e+00 1.511243955295e+00 1.510591439410e+00 1.509763896088e+00 1.508745287157e+00 1.507544273312e+00 1.506155281924e+00 1.504571688630e+00 1.502803042509e+00 1.500832911605e+00 1.498673631571e+00 1.496310329132e+00 1.493753209056e+00 1.490994957399e+00 1.488029877955e+00 1.484866367136e+00 1.481489868507e+00 1.477915291256e+00 1.474125774863e+00 1.470128716277e+00 1.465920973747e+00 1.461498998418e+00 1.456868009476e+00 1.452018364827e+00 1.446957079659e+00 1.441677430092e+00 1.436182229071e+00 1.430470739784e+00 1.424537535302e+00 1.418392474613e+00 1.412023025689e+00 1.405438345629e+00 1.398634136418e+00 1.391610814138e+00 1.384373386231e+00 1.376911289522e+00 1.369238851947e+00 1.361345002334e+00 1.353239703239e+00 1.344918865033e+00 1.336382901019e+00 1.327641488300e+00 1.318682451201e+00 1.309524445719e+00 1.300155889324e+00 1.290587308454e+00 1.280817542710e+00 1.270848787440e+00 1.260694296194e+00 1.250340720099e+00 1.239809912562e+00 1.229092508747e+00 1.218201749815e+00 1.207137774511e+00 1.195908074770e+00 1.184520670861e+00 1.172975000377e+00 1.161289968482e+00 1.149457441631e+00 1.137500767849e+00 1.125415863951e+00 1.113219516626e+00 1.100918694495e+00 1.088521599621e+00 1.076045442154e+00 1.063490372178e+00 1.050883554582e+00 1.038222356192e+00 1.025535189558e+00 1.012824136946e+00 1.000114598389e+00 9.874165028641e-01 9.747469643863e-01 9.621318269216e-01 9.495767397056e-01 9.371188537726e-01 9.247612384485e-01 9.125412975351e-01 9.004709385922e-01 8.885792078005e-01 8.768942717755e-01 8.654329372760e-01 8.542339139489e-01 8.433109342354e-01 8.327086685604e-01 8.224413339766e-01 8.125489184327e-01 8.030542542873e-01 7.939932154218e-01 7.853945395548e-01 7.772834467353e-01 7.697014913042e-01 7.626625133295e-01 7.562094934712e-01 7.503542939811e-01 7.451360305701e-01 7.405676500334e-01 7.366744160211e-01 7.334772027646e-01 7.309806680805e-01 7.292119074936e-01 7.281647682365e-01 7.278579677593e-01 7.282809111780e-01 7.294423102721e-01 7.313296606417e-01 7.339355799573e-01 7.372500868523e-01 7.412483232272e-01 7.459251063094e-01 7.512435661755e-01 7.571931427782e-01 7.637311915369e-01 7.708425752132e-01 7.784863005794e-01 7.866372998835e-01 7.952578858189e-01 8.043140935676e-01 8.137767255519e-01 8.235995632713e-01 8.337626829521e-01 8.442136761661e-01 8.549347733242e-01 8.658797111073e-01 8.770212777518e-01 8.883241501745e-01 8.997536871495e-01 9.112875233879e-01 9.228813977566e-01 9.345218263574e-01 9.461627974818e-01 9.577955715904e-01 9.693804295644e-01 9.808952969877e-01 9.923233064861e-01 1.003625110800e+00 1.014801634255e+00 1.025810511121e+00 1.036646910225e+00 1.047287034155e+00 1.057713958024e+00 1.067913889175e+00 1.077870499173e+00 1.087573775845e+00 1.097005468532e+00 1.106164494364e+00 1.115030640366e+00 1.123604727417e+00 1.131873666215e+00 1.139833920785e+00 1.147481024237e+00 1.154811477251e+00 1.161821296083e+00 1.168509367383e+00 1.174877354469e+00 1.180922468326e+00 1.186650243054e+00 1.192057410968e+00 1.197154636858e+00 1.201937304414e+00 1.206412557779e+00 1.210589129157e+00 1.214460383533e+00 1.218042979170e+00 1.221330612197e+00 1.224336004793e+00 1.227053823283e+00 1.229490117931e+00 1.231647659775e+00 1.233522293333e+00 1.235116371966e+00 1.236424985027e+00 1.237443447130e+00 1.238164239646e+00 1.238582276785e+00 1.238683232317e+00 1.238456072025e+00 1.237886436548e+00 1.236956812611e+00 1.235646742063e+00 1.233936426902e+00 1.231804329692e+00 1.229219833972e+00 1.226163872880e+00 1.222602950182e+00 1.218513005740e+00 1.213864752688e+00 1.208622942794e+00 1.202770138553e+00 1.196268688409e+00 1.189099108553e+00 1.181235344760e+00 1.172654357565e+00 1.163342119437e+00 1.153280401031e+00 1.142466663790e+00 1.130890051078e+00 1.118557160100e+00 1.105475477864e+00 1.091660582917e+00 1.077136594328e+00 1.061937401986e+00 1.046101460235e+00 1.029683315401e+00 1.012745173786e+00 9.953540763103e-01 9.776006090617e-01 9.595745834717e-01 9.413850018523e-01 9.231493684527e-01 9.049955815605e-01 8.870697788944e-01 8.695141463310e-01 8.524967575739e-01 8.361749446830e-01 8.207233303929e-01 8.063129055796e-01 7.931133019794e-01 7.812863842339e-01 7.709806133375e-01 7.623342215373e-01 7.554540612578e-01 7.504308039196e-01 7.473152730222e-01 7.461351585229e-01 7.468752234119e-01 7.494904880200e-01 7.539051182097e-01 7.600130415613e-01 7.676873071601e-01 7.767765667135e-01 7.871270029613e-01 7.985650519961e-01 8.109298316405e-01 8.240491622621e-01 8.344017669507e-01 8.443997968952e-01 8.543922128200e-01 8.648161692878e-01 8.760218010064e-01 8.881348694680e-01 9.010045991649e-01 9.142479148621e-01 9.273637570964e-01 9.398961354493e-01 9.515822282578e-01 9.624253992874e-01 9.726903267449e-01 9.828274903187e-01 9.933047572500e-01 1.004473239584e+00 1.016442595785e+00 1.029050791373e+00 1.041919383368e+00 1.054588839388e+00 1.066669097752e+00 1.077958985104e+00 1.088525162436e+00 1.098669242501e+00 1.108824946620e+00 1.119414677313e+00 1.130696908250e+00 1.142665411013e+00 1.155033654842e+00 1.167309658363e+00 1.178925359110e+00 1.189401062238e+00 1.198464492282e+00 1.206112640031e+00 1.212581672680e+00 1.218254052455e+00 1.223506659542e+00 1.228560687718e+00 1.233392748635e+00 1.237712027574e+00 1.241023140423e+00 1.242770826133e+00 1.242493145614e+00 1.239953899315e+00 1.235209701573e+00 1.228603188593e+00 1.220667515196e+00 1.211970056594e+00 1.202965658194e+00 1.193861896446e+00 1.184583768159e+00 1.174824108150e+00 1.164166459019e+00 1.152250384897e+00 1.138929264337e+00 1.124350131941e+00 1.108953740030e+00 1.093380724511e+00 1.078301187959e+00 1.064225836099e+00 1.051359883287e+00 1.039544242594e+00 1.028293345250e+00 1.016955705013e+00 1.004908465550e+00 9.917397086602e-01 9.773597915719e-01 9.620287365063e-01 9.462683198339e-01 9.306995629569e-01 9.158758109704e-01 9.021164488576e-01 8.894465146312e-01 8.776386357919e-01 8.663366045401e-01 8.552243087111e-01 8.442044379834e-01 8.328764959120e-01 8.147938125557e-01 7.760732038148e-01 7.246100817542e-01 6.816247152670e-01 6.685944282407e-01 6.917867806865e-01 7.366946315892e-01 7.797445097411e-01 8.019361126332e-01 7.949556812531e-01 7.627125289747e-01 7.209614556593e-01 6.934298708078e-01 7.002304545302e-01 7.426243080639e-01 8.017722828498e-01 8.526940706961e-01 8.764331244069e-01 8.649935134388e-01 8.229998824302e-01 7.682480158780e-01 7.291860072694e-01 7.327623593484e-01 7.841131188336e-01 8.619453226092e-01 9.359995179838e-01 9.825834899580e-01 9.899622751529e-01 9.594892715835e-01 9.057730435094e-01 8.550315692402e-01 8.368936536788e-01 8.667418448825e-01 9.333284470262e-01 1.008417038136e+00 1.064631734872e+00 1.085047057118e+00 1.065885290901e+00 1.016848047674e+00 9.599529777797e-01 9.239876193046e-01 9.307233180227e-01 9.795392978649e-01 1.048200721148e+00 1.108658089253e+00 1.140079008485e+00 1.133954743518e+00 1.095032208082e+00 1.040270303634e+00 9.946588467876e-01 9.809281162823e-01 1.005612467897e+00 1.054222503535e+00 1.101648811298e+00 1.125748163888e+00 1.114885657570e+00 1.070354162492e+00 1.006281039997e+00 9.468468301736e-01 9.175934502673e-01 9.304292883209e-01 9.743743159720e-01 1.023943452451e+00 1.054589413134e+00 1.051811103588e+00 1.013883163501e+00 9.516437699318e-01 8.861998906656e-01 8.420928966882e-01 8.342524814805e-01 8.569431640009e-01 8.883061000771e-01 9.052839683381e-01 8.943402592800e-01 8.553929578905e-01 8.020679139467e-01 7.584362201825e-01 7.480721485473e-01 7.768209777817e-01 8.269161413733e-01 8.705590222798e-01 8.852280374005e-01 8.606845340506e-01 8.014369760867e-01 7.281125522711e-01 6.757797120042e-01 6.782487041800e-01 7.382456838942e-01 8.240131227372e-01 8.973866287927e-01 9.319577670670e-01 9.168594385638e-01 8.573571353991e-01 7.761675264215e-01 7.131621007103e-01 7.105009907504e-01 7.769012970328e-01 8.783216337207e-01 9.709133540571e-01 1.023710262536e+00 1.022670485626e+00 9.705714466934e-01 8.876308972308e-01 8.115261533946e-01 7.871120489625e-01 8.350417694917e-01 9.311404239376e-01 1.031113637910e+00 1.099228378201e+00 1.116689405513e+00 1.081802640793e+00 1.009400179894e+00 9.296621943154e-01 8.810956272516e-01 8.900406547726e-01 9.488679067042e-01 1.023435807494e+00 1.078665760325e+00 1.093304047979e+00
 2.537615926741e+00 2.538411691239e+00 2.539191821463e+00 2.540210989217e+00 2.541548457523e+00 2.543106902950e+00 2.544730861177e+00 2.546264426409e+00 2.547561362465e+00 2.548557557384e+00 2.549356467425e+00 2.550196448594e+00 2.551284859350e+00 2.552669321605e+00 2.554265297773e+00 2.555921504268e+00 2.557458735569e+00 2.558707242881e+00 2.559627919413e+00 2.560385352251e+00 2.561234014782e+00 2.562364291833e+00 2.563804105162e+00 2.565457283359e+00 2.567125280785e+00 2.568580848041e+00 2.569650592717e+00 2.570372006249e+00 2.570996847322e+00 2.571824513962e+00 2.573025188782e+00 2.574550444077e+00 2.576194075546e+00 2.577683444322e+00 2.578817956621e+00 2.579588803168e+00 2.580191230141e+00 2.580896010562e+00 2.581890621128e+00 2.583202654223e+00 2.584717104347e+00 2.586246517004e+00 2.587595775230e+00 2.588669568208e+00 2.589526956462e+00 2.590336040991e+00 2.591260917872e+00 2.592389084957e+00 2.593736974449e+00 2.595264462188e+00 2.596858868418e+00 2.598345921023e+00 2.599561583167e+00 2.600459161762e+00 2.601149677352e+00 2.601877019865e+00 2.602903134869e+00 2.604330381045e+00 2.605994288196e+00 2.607540551488e+00 2.608682471950e+00 2.609392367868e+00 2.609901225646e+00 2.610516548593e+00 2.611443512744e+00 2.612689135622e+00 2.614111009100e+00 2.615523741396e+00 2.616813895010e+00 2.617949764094e+00 2.618925856236e+00 2.619760943617e+00 2.620547235137e+00 2.621469702887e+00 2.622687995923e+00 2.624209575967e+00 2.625844494610e+00 2.627303717917e+00 2.628371906509e+00 2.629059163766e+00 2.629615715800e+00 2.630353856643e+00 2.631442018464e+00 2.632811721268e+00 2.634259312748e+00 2.635598418595e+00 2.636739677478e+00 2.637698045156e+00 2.638532309359e+00 2.639319695571e+00 2.640142265116e+00 2.641113066469e+00 2.642345815451e+00 2.643834803291e+00 2.645401985575e+00 2.646753258948e+00 2.647684109774e+00 2.648233030076e+00 2.648686921169e+00 2.649407427815e+00 2.650600627399e+00 2.652166173054e+00 2.653759972992e+00 2.655045409462e+00 2.655902436084e+00 2.656475522333e+00 2.657048507976e+00 2.657862227746e+00 2.658978341895e+00 2.660286189978e+00 2.661609393729e+00 2.662827572494e+00 2.663914580150e+00 2.664896597194e+00 2.665799869561e+00 2.666639377986e+00 2.667447359445e+00 2.668293359686e+00 2.669287477568e+00 2.670509354892e+00 2.671913173717e+00 2.673311037147e+00 2.674464549658e+00 2.675236721046e+00 2.675706686544e+00 2.676155751041e+00 2.676919477734e+00 2.678172001358e+00 2.679791516800e+00 2.681415971980e+00 2.682660686649e+00 2.683353005142e+00 2.683636422987e+00 2.683898097259e+00 2.684544202055e+00 2.685753362094e+00 2.687367058722e+00 2.689003679346e+00 2.690268992255e+00 2.690990670517e+00 2.691306641673e+00 2.691581916391e+00 2.692182651048e+00 2.693268309802e+00 2.694720981339e+00 2.696233623471e+00 2.697483551391e+00 2.698324942937e+00 2.698841470348e+00 2.699279271016e+00 2.699896847752e+00 2.700836333634e+00 2.702056409761e+00 2.703377914988e+00 2.704588164785e+00 2.705551939410e+00 2.706276356714e+00 2.706883745333e+00 2.707535971489e+00 2.708351773197e+00 2.709353268716e+00 2.710464958364e+00 2.711569450197e+00 2.712572428529e+00 2.713432562617e+00 2.714178091469e+00 2.714882613865e+00 2.715631153290e+00 2.716469153122e+00 2.717398272421e+00 2.718372951528e+00 2.719329762046e+00 2.720220469350e+00 2.721033000093e+00 2.721788987358e+00 2.722533432957e+00 2.723304504397e+00 2.724125311633e+00 2.724989809898e+00 2.725869157072e+00 2.726730517661e+00 2.727552273998e+00 2.728336330288e+00 2.729099246427e+00 2.729868603303e+00 2.730664085720e+00 2.731479699549e+00 2.732299670426e+00 2.733109767101e+00 2.733906707845e+00 2.734699317089e+00 2.735496154997e+00 2.736299718912e+00 2.737098404983e+00 2.737878504393e+00 2.738641454743e+00 2.739395134232e+00 2.740155975894e+00 2.740927313699e+00 2.741699719166e+00 2.742454186693e+00 2.743178869773e+00 2.743884342858e+00 2.744590122521e+00 2.745308203842e+00 2.746036567044e+00 2.746759931957e+00 2.747464172076e+00 2.748154196372e+00 2.748846688689e+00 2.749554033347e+00 2.750271505752e+00 2.750985719443e+00 2.751683990370e+00 2.752369022601e+00 2.753049375085e+00 2.753735079084e+00 2.754426330737e+00 2.755107720301e+00 2.755774255992e+00 2.756423838152e+00 2.757069512603e+00 2.757712947976e+00 2.758363182261e+00 2.759005364004e+00 2.759634122366e+00 2.760257013841e+00 2.760876964311e+00 2.761499737354e+00 2.762123467712e+00 2.762743348876e+00 2.763353730851e+00 2.763956276595e+00 2.764555171151e+00 2.765154978759e+00 2.765750680827e+00 2.766341344416e+00 2.766919270716e+00 2.767488732767e+00 2.768052019647e+00 2.768616638261e+00 2.769176028835e+00 2.769729164704e+00 2.770273625893e+00 2.770811491536e+00 2.771344805196e+00 2.771880426749e+00 2.772413922059e+00 2.772938901977e+00 2.773456642001e+00 2.773968188849e+00 2.774473179333e+00 2.774977255950e+00 2.775478566720e+00 2.775971509753e+00 2.776456542312e+00 2.776938767402e+00 2.777414205172e+00 2.777881989384e+00 2.778345171237e+00 2.778804220546e+00 2.779256194596e+00 2.779708662422e+00 2.780153532775e+00 2.780589271952e+00 2.781015938098e+00 2.781438228286e+00 2.781855757048e+00 2.782267920099e+00 2.782678133223e+00 2.783076410111e+00 2.783467551838e+00 2.783853608278e+00 2.784232697535e+00 2.784605208759e+00 2.784974528248e+00 2.785339420845e+00 2.785694756534e+00 2.786047460695e+00 2.786393450367e+00 2.786731621422e+00 2.787066141512e+00 2.787392361596e+00 2.787712923501e+00 2.788025247618e+00 2.788333621959e+00 2.788636832520e+00 2.788933793544e+00 2.789224436590e+00 2.789506024802e+00 2.789780094855e+00 2.790045735021e+00 2.790306530645e+00 2.790561931910e+00 2.790812095506e+00 2.791056810272e+00 2.791292343819e+00 2.791521140001e+00 2.791738405345e+00 2.791952101915e+00 2.792156092482e+00 2.792355744308e+00 2.792550294813e+00 2.792737378893e+00 2.792918783824e+00 2.793090247538e+00 2.793252005151e+00 2.793407634482e+00 2.793554529327e+00 2.793696171743e+00 2.793833363632e+00 2.793962577596e+00 2.794084232853e+00 2.794197836184e+00 2.794301407053e+00 2.794398547934e+00 2.794489600261e+00 2.794574679343e+00 2.794653004734e+00 2.794724107200e+00 2.794785105017e+00 2.794839035463e+00 2.794884068831e+00 2.794923991677e+00 2.794954040564e+00 2.794981047769e+00 2.794997717521e+00 2.795006182997e+00 2.795006907215e+00 2.794999728880e+00 2.794982660379e+00 2.794959181758e+00 2.794930874773e+00 2.794894020109e+00 2.794846451868e+00 2.794791793679e+00 2.794726795912e+00 2.794654153072e+00 2.794574232505e+00 2.794486259390e+00 2.794390657673e+00 2.794287328713e+00 2.794170512722e+00 2.794044938442e+00 2.793915032274e+00 2.793773792080e+00 2.793624936905e+00 2.793468090352e+00 2.793300003642e+00 2.793123564721e+00 2.792939612425e+00 2.792745595089e+00 2.792543539160e+00 2.792334182823e+00 2.792115282230e+00 2.791886736716e+00 2.791649236343e+00 2.791400934181e+00 2.791144862560e+00 2.790883848158e+00 2.790610688615e+00 2.790328428693e+00 2.790036460232e+00 2.789735092179e+00 2.789422693300e+00 2.789104646428e+00 2.788773368809e+00 2.788436845116e+00 2.788087509004e+00 2.787728356802e+00 2.787359448044e+00 2.786982255368e+00 2.786594191867e+00 2.786196641800e+00 2.785790262661e+00 2.785373584952e+00 2.784946029550e+00 2.784510538876e+00 2.784062423013e+00 2.783605295946e+00 2.783138642286e+00 2.782661554386e+00 2.782174354938e+00 2.781675994399e+00 2.781166018808e+00 2.780647416542e+00 2.780118671283e+00 2.779579148208e+00 2.779030407213e+00 2.778470656723e+00 2.777898793865e+00 2.777317864153e+00 2.776725457647e+00 2.776123502307e+00 2.775512973910e+00 2.774889261809e+00 2.774255581674e+00 2.773609696073e+00 2.772953872079e+00 2.772285734280e+00 2.771608255401e+00 2.770920824884e+00 2.770220020062e+00 2.769508773384e+00 2.768785187533e+00 2.768049201734e+00 2.767303040101e+00 2.766545507853e+00 2.765777001738e+00 2.764995975725e+00 2.764204042983e+00 2.763400260961e+00 2.762583606418e+00 2.761757908328e+00 2.760920471019e+00 2.760070416042e+00 2.759209206026e+00 2.758335680514e+00 2.757449935536e+00 2.756552421453e+00 2.755646094849e+00 2.754722990830e+00 2.753789039608e+00 2.752842281301e+00 2.751884802354e+00 2.750915872900e+00 2.749932297689e+00 2.748936549817e+00 2.747928184596e+00 2.746908410298e+00 2.745873345280e+00 2.744828447775e+00 2.743771573902e+00 2.742700324497e+00 2.741616575424e+00 2.740519565444e+00 2.739411218725e+00 2.738290454825e+00 2.737156273522e+00 2.736007237030e+00 2.734847855470e+00 2.733673352215e+00 2.732486558707e+00 2.731286446995e+00 2.730072612068e+00 2.728845423675e+00 2.727605773520e+00 2.726352296058e+00 2.725084292496e+00 2.723802836048e+00 2.722508000362e+00 2.721200824810e+00 2.719878466552e+00 2.718542157359e+00 2.717193650025e+00 2.715829827744e+00 2.714452125121e+00 2.713059635817e+00 2.711653921519e+00 2.710234673977e+00 2.708801291431e+00 2.707353808995e+00 2.705892690630e+00 2.704413918873e+00 2.702922232655e+00 2.701416088430e+00 2.699898203794e+00 2.698364280261e+00 2.696815277956e+00 2.695251036694e+00 2.693672491328e+00 2.692080342630e+00 2.690472047844e+00 2.688850352972e+00 2.687211373574e+00 2.685559291464e+00 2.683891109145e+00 2.682207718193e+00 2.680509009349e+00 2.678795985866e+00 2.677067383944e+00 2.675322981356e+00 2.673563691559e+00 2.671789065336e+00 2.669997513252e+00 2.668190356483e+00 2.666369491542e+00 2.664532413008e+00 2.662678533434e+00 2.660810059298e+00 2.658924678235e+00 2.657022872694e+00 2.655105478976e+00 2.653173007707e+00 2.651222890902e+00 2.649257040343e+00 2.647275511271e+00 2.645277708424e+00 2.643264171441e+00 2.641231465501e+00 2.639184963458e+00 2.637122267104e+00 2.635041567451e+00 2.632946475402e+00 2.630830864115e+00 2.628700469433e+00 2.626553181566e+00 2.624387928050e+00 2.622209148688e+00 2.620010694585e+00 2.617794673047e+00 2.615561758705e+00 2.613311672197e+00 2.611045093676e+00 2.608761886537e+00 2.606459402382e+00 2.604140081136e+00 2.601803682450e+00 2.599448045188e+00 2.597076642341e+00 2.594687573649e+00 2.592280634503e+00 2.589854779817e+00 2.587411480758e+00 2.584950254970e+00 2.582471522648e+00 2.579973890351e+00 2.577459143796e+00 2.574925579324e+00 2.572375640039e+00 2.569805183224e+00 2.567216837308e+00 2.564610618105e+00 2.561985370346e+00 2.559341296940e+00 2.556681017253e+00 2.554000655306e+00 2.551299937821e+00 2.548582324257e+00 2.545845098224e+00 2.543089199353e+00 2.540313513875e+00 2.537520255791e+00 2.534707177122e+00 2.531873928089e+00 2.529023834632e+00 2.526152590692e+00 2.523262135912e+00 2.520353360414e+00 2.517423354059e+00 2.514474503332e+00 2.511507728745e+00 2.508519178365e+00 2.505512142057e+00 2.502485948303e+00 2.499438750377e+00 2.496372012553e+00 2.493285869136e+00 2.490179472122e+00 2.487053586032e+00 2.483907105330e+00 2.480740638175e+00 2.477552239018e+00 2.474345734505e+00 2.471117411922e+00 2.467869235837e+00 2.464601286437e+00 2.461312556609e+00 2.458002446398e+00 2.454672076619e+00 2.451321392786e+00 2.447948984330e+00 2.444557285305e+00 2.441143474295e+00 2.437709089642e+00 2.434255320783e+00 2.430777948026e+00 2.427280231261e+00 2.423762236437e+00 2.420223430600e+00 2.416663070429e+00 2.413079790613e+00 2.409476644363e+00 2.405852712756e+00 2.402205308322e+00 2.398536696837e+00 2.394847360632e+00 2.391136074071e+00 2.387403289013e+00 2.383649912241e+00 2.379873712898e+00 2.376076022305e+00 2.372254858503e+00 2.368412773619e+00 2.364549102610e+00 2.360662761600e+00 2.356754871520e+00 2.352824171143e+00 2.348871563010e+00 2.344897169852e+00 2.340899578114e+00 2.336880028381e+00 2.332837985209e+00 2.328774801494e+00 2.324686862259e+00 2.320578274011e+00 2.316444806898e+00 2.312290592484e+00 2.308114143468e+00 2.303914646406e+00 2.299690204412e+00 2.295445294297e+00 2.291176211959e+00 2.286884500442e+00 2.282571123550e+00 2.278232363892e+00 2.273872870259e+00 2.269488758774e+00 2.265082627423e+00 2.260651775965e+00 2.256198696993e+00 2.251723141504e+00 2.247223041949e+00 2.242699373017e+00 2.238153425149e+00 2.233583790820e+00 2.228990042568e+00 2.224373594258e+00 2.219732526878e+00 2.215067958689e+00 2.210381765555e+00 2.205669661555e+00 2.200933981203e+00 2.196175943691e+00 2.191393550962e+00 2.186586944399e+00 2.181758403512e+00 2.176902648203e+00 2.172026072457e+00 2.167124613337e+00 2.162198728913e+00 2.157249003581e+00 2.152275397616e+00 2.147278524250e+00 2.142256785751e+00 2.137209641670e+00 2.132140791846e+00 2.127046290032e+00 2.121929033982e+00 2.116787488529e+00 2.111618928957e+00 2.106430400994e+00 2.101214896191e+00 2.095976242499e+00 2.090712718604e+00 2.085424058624e+00 2.080112631650e+00 2.074776049369e+00 2.069416568393e+00 2.064030758036e+00 2.058621370190e+00 2.053188498439e+00 2.047730348705e+00 2.042247705318e+00 2.036740746730e+00 2.031209787721e+00 2.025654501737e+00 2.020073875206e+00 2.014469350736e+00 2.008841053403e+00 2.003187149670e+00 1.997510415281e+00 1.991806813539e+00 1.986081434228e+00 1.980329737185e+00 1.974554630886e+00 1.968754930803e+00 1.962928908945e+00 1.957081612410e+00 1.951208446377e+00 1.945311094804e+00 1.939389017243e+00 1.933442674438e+00 1.927473526693e+00 1.921476796215e+00 1.915458438787e+00 1.909415441450e+00 1.903348001538e+00 1.897255791855e+00 1.891139362910e+00 1.884999284167e+00 1.878834166728e+00 1.872645149732e+00 1.866433620241e+00 1.860196769705e+00 1.853935707540e+00 1.847649940776e+00 1.841340976347e+00 1.835008877537e+00 1.828651634869e+00 1.822271532074e+00 1.815868122096e+00 1.809440598200e+00 1.802988607396e+00 1.796512278625e+00 1.790013330901e+00 1.783489535470e+00 1.776944431435e+00 1.770374531042e+00 1.763781872195e+00 1.757166762896e+00 1.750524853955e+00 1.743863181686e+00 1.737177287909e+00 1.730468046250e+00 1.723736567691e+00 1.716981255662e+00 1.710205655590e+00 1.703403868102e+00 1.696580661991e+00 1.689736327778e+00 1.682868923052e+00 1.675980340452e+00 1.669066158571e+00 1.662132318175e+00 1.655175692693e+00 1.648196059046e+00 1.641196886018e+00 1.634172549504e+00 1.627130611257e+00 1.620064926522e+00 1.612979321218e+00 1.605870901428e+00 1.598741045829e+00 1.591592329965e+00 1.584420056444e+00 1.577230896939e+00 1.570018515315e+00 1.562785842169e+00 1.555533978294e+00 1.548260346367e+00 1.540969007627e+00 1.533654394429e+00 1.526324207506e+00 1.518973048733e+00 1.511601261707e+00 1.504213194670e+00 1.496803463016e+00 1.489376885848e+00 1.481929499332e+00 1.474468094545e+00 1.466983821037e+00 1.459484525052e+00 1.451968434439e+00 1.444431999926e+00 1.436880751390e+00 1.429311322702e+00 1.421725990144e+00 1.414122601063e+00 1.406504024744e+00 1.398870221316e+00 1.391218849949e+00 1.383554129115e+00 1.375872990927e+00 1.368176679338e+00 1.360467326184e+00 1.352741538915e+00 1.345004762660e+00 1.337251552875e+00 1.329488536535e+00 1.321710232979e+00 1.313918613649e+00 1.306116304123e+00 1.298300589969e+00 1.290475728120e+00 1.282638151427e+00 1.274789645094e+00 1.266930401167e+00 1.259060590881e+00 1.251183152249e+00 1.243294102390e+00 1.235399136504e+00 1.227493764098e+00 1.219582102792e+00 1.211662282010e+00 1.203735427520e+00 1.195804205866e+00 1.187865397130e+00 1.179921466567e+00 1.171973454827e+00 1.164020739317e+00 1.156064765912e+00 1.148105642570e+00 1.140143921455e+00 1.132178714039e+00 1.124216659353e+00 1.116250917907e+00 1.108283723890e+00 1.100319833405e+00 1.092356650333e+00 1.084396460338e+00 1.076437738102e+00 1.068485746183e+00 1.060536697682e+00 1.052592068216e+00 1.044655407867e+00 1.036724638647e+00 1.028801774858e+00 1.020888123225e+00 1.012984902179e+00 1.005090373376e+00 9.972089617100e-01 9.893396624449e-01 9.814833317936e-01 9.736438935769e-01 9.658175354249e-01 9.580111107647e-01 9.502196703634e-01 9.424495559141e-01 9.347019973933e-01 9.269721093916e-01 9.192703432212e-01 9.115889291581e-01 9.039366910235e-01 8.963082400828e-01 8.887115164592e-01 8.811448888352e-01 8.736089160724e-01 8.661080093332e-01 8.586389441000e-01 8.512089338819e-01 8.438158689959e-01 8.364654995769e-01 8.291564744013e-01 8.218896432886e-01 8.146723362421e-01 8.074990994577e-01 8.003791356301e-01 7.933083252730e-01 7.862960310960e-01 7.793375509080e-01 7.724390411761e-01 7.656024993501e-01 7.588255661188e-01 7.521206378438e-01 7.454786171201e-01 7.389127024068e-01 7.324162423246e-01 7.259994732735e-01 7.196607834654e-01 7.134047123838e-01 7.072359607680e-01 7.011506467950e-01 6.951618677832e-01 6.892635012771e-01 6.834653307957e-01 6.777661283509e-01 6.721711190357e-01 6.666865023445e-01 6.613064667623e-01 6.560488507283e-01 6.508992991265e-01 6.458775213927e-01 6.409759485668e-01 6.362047041218e-01 6.315632698561e-01 6.270555769583e-01 6.226925197422e-01 6.184614516230e-01 6.143875232726e-01 6.104518081863e-01 6.066772797156e-01 6.030529576471e-01 5.995911239522e-01 5.962922324920e-01 5.931547207121e-01 5.901940699133e-01 5.873950488467e-01 5.847805395979e-01 5.823346792905e-01 5.800753589231e-01 5.779951479654e-01 5.761009895347e-01 5.743972597791e-01 5.728761204266e-01 5.715544551084e-01 5.704139816330e-01 5.694811898440e-01 5.687320297955e-01 5.681861048475e-01 5.678353831814e-01 5.676810542286e-01 5.677285124229e-01 5.679662724196e-01 5.684128148152e-01 5.690444136015e-01 5.698833183016e-01 5.709095675391e-01 5.721369436146e-01 5.735553338072e-01 5.751641008020e-01 5.769701769499e-01 5.789537121646e-01 5.811358548018e-01 5.834914212402e-01 5.860385058077e-01 5.887566796135e-01 5.916569229039e-01 5.947306366930e-01 5.979692396494e-01 6.013854664011e-01 6.049553265751e-01 6.086987576759e-01 6.125871224804e-01 6.166412183694e-01 6.208387714877e-01 6.251865308355e-01 6.296811256892e-01 6.343077469339e-01 6.390846837198e-01 6.439787158648e-01 6.490199357521e-01 6.541729655518e-01 6.594582625479e-01 6.648586912735e-01 6.703739611802e-01 6.760057115717e-01 6.817369768305e-01 6.875857112347e-01 6.935214967802e-01 6.995693966691e-01 7.057016615525e-01 7.119322008027e-01 7.182495036426e-01 7.246482693670e-01 7.311384189967e-01 7.376943861807e-01 7.443417234206e-01 7.510470174638e-01 7.578369155984e-01 7.646815544138e-01 7.715995876701e-01 7.785790821595e-01 7.856106074498e-01 7.927092709879e-01 7.998476615671e-01 8.070540057789e-01 8.142937631995e-01 8.215928874208e-01 8.289265733414e-01 8.363050936801e-01 8.437259538397e-01 8.511760045311e-01 8.586733469344e-01 8.661893544960e-01 8.737493399866e-01 8.813267352001e-01 8.889391858422e-01 8.965713577192e-01 9.042255510451e-01 9.119063022414e-01 9.195959941659e-01 9.273131807127e-01 9.350348825422e-01 9.427792870453e-01 9.505262675546e-01 9.582860520262e-01 9.660552192798e-01 9.738258671258e-01 9.816085100261e-01 9.893841242005e-01 9.971704847939e-01 1.004946346768e+00 1.012726661770e+00 1.020500146306e+00 1.028266881164e+00 1.036032328948e+00 1.043780919569e+00 1.051527546132e+00 1.059253200262e+00 1.066972774884e+00 1.074672840361e+00 1.082355935391e+00 1.090024929721e+00 1.097668701551e+00 1.105299524246e+00 1.112899285803e+00 1.120482010451e+00 1.128032156961e+00 1.135560666090e+00 1.143060876611e+00 1.150526740386e+00 1.157967671250e+00 1.165367367118e+00 1.172741369394e+00 1.180071362397e+00 1.187368022957e+00 1.194625877615e+00 1.201839597013e+00 1.209017981176e+00 1.216144787578e+00 1.223233378973e+00 1.230271404571e+00 1.237263694526e+00 1.244205170089e+00 1.251093712779e+00 1.257935770934e+00 1.264715449175e+00 1.271446037020e+00 1.278113477648e+00 1.284727750776e+00 1.291278470868e+00 1.297766480605e+00 1.304194670335e+00 1.310549101985e+00 1.316846700710e+00 1.323065214878e+00 1.329222991964e+00 1.335301747287e+00 1.341309545891e+00 1.347243546341e+00 1.353093930214e+00 1.358874283116e+00 1.364565075590e+00 1.370182939747e+00 1.375708250327e+00 1.381153424906e+00 1.386507804725e+00 1.391772641770e+00 1.396948848085e+00 1.402026250531e+00 1.407017925526e+00 1.411902320429e+00 1.416696450687e+00 1.421383792786e+00 1.425971101662e+00 1.430454999665e+00 1.434828112630e+00 1.439100140285e+00 1.443252640212e+00 1.447302870564e+00 1.451229966013e+00 1.455047999647e+00 1.458742948234e+00 1.462318341009e+00 1.465774621459e+00 1.469100370311e+00 1.472307722346e+00 1.475378603110e+00 1.478328431999e+00 1.481135312388e+00 1.483816240334e+00 1.486357052362e+00 1.488756566559e+00 1.491021512433e+00 1.493136278727e+00 1.495114468772e+00 1.496936034322e+00 1.498617101441e+00 1.500141558379e+00 1.501514492679e+00 1.502734988099e+00 1.503790779468e+00 1.504696854130e+00 1.505431582884e+00 1.506011583961e+00 1.506417861606e+00 1.506663110944e+00 1.506736238581e+00 1.506635108876e+00 1.506367312321e+00 1.505914086608e+00 1.505292641581e+00 1.504482450068e+00 1.503499614207e+00 1.502327182824e+00 1.500971929994e+00 1.499431848226e+00 1.497696429902e+00 1.495778361645e+00 1.493660570478e+00 1.491356235996e+00 1.488849292857e+00 1.486149031697e+00 1.483248621297e+00 1.480145393146e+00 1.476847095242e+00 1.473338404379e+00 1.469631744652e+00 1.465713610189e+00 1.461591658706e+00 1.457262084058e+00 1.452719430324e+00 1.447974175593e+00 1.443010241523e+00 1.437840459738e+00 1.432454945651e+00 1.426857287668e+00 1.421048521880e+00 1.415020707165e+00 1.408788184615e+00 1.402331881800e+00 1.395667991935e+00 1.388787501643e+00 1.381693005379e+00 1.374390347853e+00 1.366867651624e+00 1.359141980558e+00 1.351197637239e+00 1.343050601152e+00 1.334692204433e+00 1.326125099341e+00 1.317361858482e+00 1.308385136150e+00 1.299218561285e+00 1.289845818377e+00 1.280283016144e+00 1.270526530916e+00 1.260579631578e+00 1.250453811767e+00 1.240137103710e+00 1.229653977087e+00 1.218989771624e+00 1.208166120280e+00 1.197174332865e+00 1.186029569411e+00 1.174736236364e+00 1.163293618708e+00 1.151724074381e+00 1.140017256312e+00 1.128198166499e+00 1.116260826989e+00 1.104225417003e+00 1.092096058746e+00 1.079883015987e+00 1.067605283498e+00 1.055259324191e+00 1.042877111103e+00 1.030451338561e+00 1.018014612274e+00 1.005565752736e+00 9.931332599546e-01 9.807263432564e-01 9.683615798548e-01 9.560662600386e-01 9.438424535590e-01 9.317307573832e-01 9.197339192458e-01 9.078885178999e-01 8.962055622021e-01 8.847155559344e-01 8.734434894451e-01 8.624071017900e-01 8.516448757321e-01 8.411676995426e-01 8.310216231589e-01 8.212162561148e-01 8.117943513648e-01 8.027749327508e-01 7.941927301876e-01 7.860748244989e-01 7.784438053535e-01 7.713376334541e-01 7.647695424154e-01 7.587799966666e-01 7.533776395632e-01 7.485992841611e-01 7.444527237751e-01 7.409644430979e-01 7.381479049212e-01 7.360084081586e-01 7.345701391797e-01 7.338210300841e-01 7.337829908169e-01 7.344377882359e-01 7.357967785061e-01 7.378433031825e-01 7.405686006553e-01 7.439634534453e-01 7.480031024491e-01 7.526775617768e-01 7.579528981029e-01 7.638191909505e-01 7.702364692062e-01 7.771871005281e-01 7.846333921013e-01 7.925492346072e-01 8.009017616271e-01 8.096549374799e-01 8.187847098317e-01 8.282446160114e-01 8.380176495398e-01 8.480543109193e-01 8.583360192392e-01 8.688203491398e-01 8.794814510999e-01 8.902861322247e-01 9.012049229323e-01 9.122124864592e-01 9.232688115163e-01 9.343647793480e-01 9.454519725495e-01 9.565259556830e-01 9.675486457595e-01 9.784997098065e-01 9.893650998280e-01 1.000107664723e+00 1.010726709072e+00 1.021187003074e+00 1.031483068419e+00 1.041591805603e+00 1.051498885718e+00 1.061192626173e+00 1.070659390193e+00 1.079890489677e+00 1.088866354905e+00 1.097591843741e+00 1.106044790354e+00 1.114230017742e+00 1.122135507235e+00 1.129757354032e+00 1.137094027220e+00 1.144142893264e+00 1.150902194864e+00 1.157368455641e+00 1.163549496332e+00 1.169437808388e+00 1.175044021814e+00 1.180360354418e+00 1.185401751166e+00 1.190163206152e+00 1.194650540009e+00 1.198874436577e+00 1.202827535662e+00 1.206522615127e+00 1.209956443683e+00 1.213137945236e+00 1.216062643563e+00 1.218734378331e+00 1.221154554167e+00 1.223316729116e+00 1.225219817726e+00 1.226857001645e+00 1.228223710112e+00 1.229306729249e+00 1.230099537368e+00 1.230583771122e+00 1.230745469471e+00 1.230565767102e+00 1.230024216381e+00 1.229097497187e+00 1.227759942678e+00 1.225987559782e+00 1.223746495311e+00 1.221014371546e+00 1.217750119974e+00 1.213929164713e+00 1.209517771701e+00 1.204478016916e+00 1.198790059105e+00 1.192412059646e+00 1.185323558353e+00 1.177495266940e+00 1.168905684869e+00 1.159537712047e+00 1.149376210048e+00 1.138415441823e+00 1.126649104874e+00 1.114085937467e+00 1.100737993066e+00 1.086625026357e+00 1.071778141010e+00 1.056238812701e+00 1.040054456924e+00 1.023288738686e+00 1.006015549537e+00 9.883175928811e-01 9.702954073086e-01 9.520558697376e-01 9.337266655671e-01 9.154374075345e-01 8.973385684365e-01 8.795867250534e-01 8.623422161596e-01 8.457854273160e-01 8.300837946627e-01 8.154225960599e-01 8.019677832254e-01 7.898874633511e-01 7.793300842913e-01 7.704263562068e-01 7.632875322126e-01 7.579867618061e-01 7.545752682338e-01 7.530608580016e-01 7.534242601193e-01 7.556056628763e-01 7.595200595956e-01 7.650519313379e-01 7.720650769629e-01 7.804077816328e-01 7.899206965703e-01 8.004428886078e-01 8.118041741878e-01 8.238586433560e-01 8.364504528389e-01 8.462479075074e-01 8.555809567614e-01 8.648101196125e-01 8.743955606628e-01 8.847092079318e-01 8.959023808391e-01 9.078491811868e-01 9.201896429387e-01 9.324370655046e-01 9.441514670149e-01 9.550762767989e-01 9.652230456085e-01 9.748623339911e-01 9.844513631406e-01 9.944710518957e-01 1.005277139075e+00 1.016985704495e+00 1.029436593705e+00 1.042242518232e+00 1.054934531498e+00 1.067105483344e+00 1.078534955667e+00 1.089271160183e+00 1.099590540851e+00 1.109911990478e+00 1.120640867893e+00 1.132020020132e+00 1.144033571148e+00 1.156383457245e+00 1.168574818140e+00 1.180029087291e+00 1.190260624189e+00 1.198994575651e+00 1.206218950449e+00 1.212176825663e+00 1.217251049899e+00 1.221830619434e+00 1.226155976289e+00 1.230223139521e+00 1.233770175107e+00 1.236322387288e+00 1.237349657917e+00 1.236410791738e+00 1.233284459092e+00 1.228044713840e+00 1.221052045713e+00 1.212851277211e+00 1.204025673137e+00 1.195046061168e+00 1.186125740072e+00 1.177190162780e+00 1.167928429305e+00 1.157908535842e+00 1.146754325802e+00 1.134291160295e+00 1.120635719741e+00 1.106188255678e+00 1.091548531286e+00 1.077338009991e+00 1.064021999975e+00 1.051762268077e+00 1.040365842642e+00 1.029328090644e+00 1.017991615692e+00 1.005745255360e+00 9.922018086385e-01 9.773081298352e-01 9.613777092057e-01 9.450000778279e-01 9.288720789750e-01 9.136273910195e-01 8.996628619688e-01 8.870590397133e-01 8.756167312132e-01 8.649766787286e-01 8.548276118500e-01 8.452108972364e-01 8.365106522193e-01 8.157121751924e-01 7.806546456269e-01 7.277745130871e-01 6.784315513338e-01 6.564239564789e-01 6.728439084619e-01 7.166449825951e-01 7.641284966335e-01 7.942084335715e-01 7.960002989741e-01 7.706889709884e-01 7.313008256365e-01 6.997536403148e-01 6.974446090025e-01 7.304503360372e-01 7.843206882316e-01 8.352701797558e-01 8.633080240731e-01 8.585423869814e-01 8.233439490398e-01 7.730347659170e-01 7.338845057448e-01 7.327800481100e-01 7.781312110491e-01 8.524008373893e-01 9.266937483655e-01 9.767680947613e-01 9.895173169649e-01 9.645720232994e-01 9.146099512968e-01 8.640450514838e-01 8.419842024484e-01 8.659298884191e-01 9.281143443940e-01 1.002215472729e+00 1.060740171098e+00 1.085630710767e+00 1.071617755979e+00 1.026783932445e+00 9.715642993761e-01 9.338446057546e-01 9.362733346096e-01 9.808434008468e-01 1.047570429689e+00 1.108967518689e+00 1.143546769502e+00 1.141642571120e+00 1.106659116922e+00 1.054163203023e+00 1.008017652712e+00 9.908382377621e-01 1.010606977584e+00 1.054870975201e+00 1.099687090161e+00 1.122979996066e+00 1.112632381196e+00 1.069348191981e+00 1.006755703043e+00 9.487121091972e-01 9.206142576444e-01 9.343501905377e-01 9.789479263804e-01 1.028809906674e+00 1.059125630703e+00 1.055080034939e+00 1.014730894924e+00 9.490003268711e-01 8.796646401929e-01 8.326808430597e-01 8.244324727089e-01 8.492956535458e-01 8.840978613973e-01 9.042632067382e-01 8.952081292034e-01 8.563286742016e-01 8.012893530346e-01 7.549838713415e-01 7.426056191890e-01 7.712963030384e-01 8.230085099378e-01 8.686344414949e-01 8.843914460497e-01 8.591918666867e-01 7.971752767567e-01 7.194151163986e-01 6.630347009789e-01 6.651982261655e-01 7.295119882923e-01 8.215515709925e-01 9.005094358482e-01 9.385329457869e-01 9.239998446750e-01 8.618526546682e-01 7.751519355167e-01 7.057402212500e-01 6.999732057094e-01 7.690445042845e-01 8.765537030781e-01 9.754263289185e-01 1.032805944623e+00 1.033728316551e+00 9.806534552132e-01 8.941560531101e-01 8.134409859161e-01 7.864536390242e-01 8.362478330258e-01 9.374023360686e-01 1.042760090173e+00 1.114540303259e+00 1.132850545400e+00 1.095577354873e+00 1.017860162306e+00 9.313261723163e-01 8.775093652384e-01 8.859705812398e-01 9.490652530778e-01 1.029642025308e+00 1.089753490389e+00 1.106515415693e+00
 2.525044521671e+00 2.525813163351e+00 2.526564203128e+00 2.527553004250e+00 2.528858960346e+00 2.530387249542e+00 2.531980218607e+00 2.533483552283e+00 2.534753214079e+00 2.535719126616e+00 2.536487817655e+00 2.537296592176e+00 2.538352438894e+00 2.539705970130e+00 2.541269609212e+00 2.542896112574e+00 2.544400998871e+00 2.545616907760e+00 2.546503849711e+00 2.547226218298e+00 2.548042525470e+00 2.549140746248e+00 2.550548683787e+00 2.552166676949e+00 2.553799595675e+00 2.555217502802e+00 2.556251336310e+00 2.556940179275e+00 2.557531871646e+00 2.558329995884e+00 2.559498135555e+00 2.560988145338e+00 2.562597107255e+00 2.564049147949e+00 2.565149967302e+00 2.565891276382e+00 2.566466714887e+00 2.567144920571e+00 2.568112558238e+00 2.569391102810e+00 2.570871104484e+00 2.572365256722e+00 2.573684707755e+00 2.574733444741e+00 2.575564347660e+00 2.576345375323e+00 2.577239185888e+00 2.578334533401e+00 2.579648320869e+00 2.581143853597e+00 2.582704858637e+00 2.584158793167e+00 2.585340492892e+00 2.586204018340e+00 2.586859032895e+00 2.587552882921e+00 2.588544183490e+00 2.589935718174e+00 2.591561204234e+00 2.593071532636e+00 2.594175874993e+00 2.594850902682e+00 2.595327615495e+00 2.595910580549e+00 2.596805427745e+00 2.598017991005e+00 2.599404863301e+00 2.600783386901e+00 2.602040398181e+00 2.603143418622e+00 2.604087196110e+00 2.604890702108e+00 2.605646025987e+00 2.606534024510e+00 2.607715595365e+00 2.609199267660e+00 2.610798417864e+00 2.612220920017e+00 2.613253603711e+00 2.613907578875e+00 2.614426453441e+00 2.615127943963e+00 2.616179519306e+00 2.617513367605e+00 2.618924660700e+00 2.620228037824e+00 2.621333723548e+00 2.622255699611e+00 2.623054570085e+00 2.623808186304e+00 2.624596259713e+00 2.625535078592e+00 2.626731298127e+00 2.628182134244e+00 2.629710532235e+00 2.631022184498e+00 2.631916262093e+00 2.632432699621e+00 2.632853148341e+00 2.633537901595e+00 2.634693078694e+00 2.636216040248e+00 2.637770198717e+00 2.639019035149e+00 2.639842574043e+00 2.640382640346e+00 2.640919772174e+00 2.641693341157e+00 2.642768530558e+00 2.644038637498e+00 2.645327135043e+00 2.646508239083e+00 2.647560743647e+00 2.648502341341e+00 2.649364476853e+00 2.650164458226e+00 2.650935074369e+00 2.651746847532e+00 2.652704719056e+00 2.653888518174e+00 2.655251690803e+00 2.656608523656e+00 2.657720469686e+00 2.658454850393e+00 2.658888970213e+00 2.659303099912e+00 2.660031010401e+00 2.661244051552e+00 2.662819941508e+00 2.664400839519e+00 2.665604316296e+00 2.666257536567e+00 2.666506465550e+00 2.666735084896e+00 2.667343791895e+00 2.668509638626e+00 2.670081153454e+00 2.671673099781e+00 2.672898375902e+00 2.673582877705e+00 2.673864354844e+00 2.674102571117e+00 2.674664023180e+00 2.675708424265e+00 2.677120407066e+00 2.678587949962e+00 2.679797117783e+00 2.680601035573e+00 2.681078990538e+00 2.681477783223e+00 2.682056801204e+00 2.682956125081e+00 2.684132545688e+00 2.685411961076e+00 2.686581174129e+00 2.687504930255e+00 2.688189571220e+00 2.688756695492e+00 2.689368391426e+00 2.690142329790e+00 2.691100957366e+00 2.692169704738e+00 2.693233026541e+00 2.694193532206e+00 2.695013576277e+00 2.695717425097e+00 2.696380741381e+00 2.697087130898e+00 2.697884595510e+00 2.698768357210e+00 2.699699951587e+00 2.700615115810e+00 2.701464469719e+00 2.702236553717e+00 2.702950408999e+00 2.703652320445e+00 2.704380566110e+00 2.705159234758e+00 2.705980341650e+00 2.706817507565e+00 2.707637578976e+00 2.708416378942e+00 2.709156818454e+00 2.709877073416e+00 2.710603501082e+00 2.711355913238e+00 2.712128477836e+00 2.712905091567e+00 2.713671181595e+00 2.714424668761e+00 2.715172618554e+00 2.715925770721e+00 2.716687041977e+00 2.717441301156e+00 2.718177770843e+00 2.718893747601e+00 2.719605117245e+00 2.720321232889e+00 2.721050104316e+00 2.721776732499e+00 2.722487276545e+00 2.723166930313e+00 2.723828244502e+00 2.724490447700e+00 2.725164116951e+00 2.725846878128e+00 2.726523681875e+00 2.727184625809e+00 2.727828545958e+00 2.728478307360e+00 2.729140294454e+00 2.729811395045e+00 2.730480445093e+00 2.731135776497e+00 2.731773756777e+00 2.732408800876e+00 2.733050935538e+00 2.733694390356e+00 2.734330692034e+00 2.734951633322e+00 2.735555430167e+00 2.736154726432e+00 2.736752886111e+00 2.737355429244e+00 2.737950839115e+00 2.738536177317e+00 2.739111435575e+00 2.739686148460e+00 2.740261126219e+00 2.740837880608e+00 2.741411944244e+00 2.741975763823e+00 2.742530600014e+00 2.743084026163e+00 2.743636522247e+00 2.744184345296e+00 2.744727494367e+00 2.745258689176e+00 2.745779883587e+00 2.746297048523e+00 2.746813786318e+00 2.747326010566e+00 2.747830407526e+00 2.748330423715e+00 2.748819741571e+00 2.749305312407e+00 2.749791688500e+00 2.750277926548e+00 2.750754610942e+00 2.751224058974e+00 2.751688205991e+00 2.752145035592e+00 2.752600978855e+00 2.753053533084e+00 2.753499115654e+00 2.753937158084e+00 2.754369444398e+00 2.754796083993e+00 2.755213627808e+00 2.755629964236e+00 2.756040212146e+00 2.756444051093e+00 2.756845170468e+00 2.757240985106e+00 2.757627167956e+00 2.758004687298e+00 2.758378221027e+00 2.758746501314e+00 2.759110512370e+00 2.759470378362e+00 2.759820343001e+00 2.760158416682e+00 2.760494891635e+00 2.760825259046e+00 2.761148722971e+00 2.761469532649e+00 2.761783968042e+00 2.762090368719e+00 2.762392236643e+00 2.762687327828e+00 2.762976180477e+00 2.763260624447e+00 2.763536691308e+00 2.763806226850e+00 2.764068496057e+00 2.764327304592e+00 2.764578613657e+00 2.764823262628e+00 2.765064097153e+00 2.765295337773e+00 2.765519511039e+00 2.765734598226e+00 2.765944121565e+00 2.766147678585e+00 2.766346071852e+00 2.766539549862e+00 2.766723650443e+00 2.766901022716e+00 2.767067806906e+00 2.767229045887e+00 2.767382618840e+00 2.767529325195e+00 2.767673961006e+00 2.767809708094e+00 2.767938875116e+00 2.768059031770e+00 2.768168379093e+00 2.768270960710e+00 2.768366839447e+00 2.768456931070e+00 2.768542145257e+00 2.768620228811e+00 2.768690312557e+00 2.768750398576e+00 2.768802485070e+00 2.768845910610e+00 2.768885693401e+00 2.768918674295e+00 2.768944599887e+00 2.768961649703e+00 2.768971574762e+00 2.768971292922e+00 2.768966685484e+00 2.768952479416e+00 2.768930658474e+00 2.768902987445e+00 2.768867736806e+00 2.768824757241e+00 2.768770775713e+00 2.768710187695e+00 2.768641101288e+00 2.768563855557e+00 2.768482286138e+00 2.768391833307e+00 2.768293544922e+00 2.768185002763e+00 2.768066912522e+00 2.767941014834e+00 2.767807883792e+00 2.767665819551e+00 2.767515980957e+00 2.767358732717e+00 2.767188918288e+00 2.767010823517e+00 2.766826403023e+00 2.766631322839e+00 2.766429447120e+00 2.766219926220e+00 2.765997926658e+00 2.765768785339e+00 2.765530142903e+00 2.765282919850e+00 2.765026055975e+00 2.764763292093e+00 2.764490994541e+00 2.764208577573e+00 2.763916207050e+00 2.763615009365e+00 2.763305528818e+00 2.762990933666e+00 2.762662490362e+00 2.762326285072e+00 2.761981955238e+00 2.761626451450e+00 2.761259524631e+00 2.760887459279e+00 2.760503772767e+00 2.760110284546e+00 2.759708679663e+00 2.759295012434e+00 2.758871995376e+00 2.758440830500e+00 2.757999070676e+00 2.757547086245e+00 2.757085365769e+00 2.756615512779e+00 2.756132147818e+00 2.755643560845e+00 2.755140344321e+00 2.754629039027e+00 2.754108563023e+00 2.753575911692e+00 2.753034836744e+00 2.752483518388e+00 2.751919589038e+00 2.751345765866e+00 2.750762911928e+00 2.750168056291e+00 2.749565577318e+00 2.748952074399e+00 2.748327454807e+00 2.747691102085e+00 2.747044893699e+00 2.746389528373e+00 2.745722270492e+00 2.745045562754e+00 2.744358319554e+00 2.743658496627e+00 2.742948612254e+00 2.742225576123e+00 2.741493981552e+00 2.740750279647e+00 2.739997166776e+00 2.739230701159e+00 2.738453243169e+00 2.737663716895e+00 2.736863760602e+00 2.736051643949e+00 2.735230788962e+00 2.734396314149e+00 2.733549860436e+00 2.732692211000e+00 2.731822287648e+00 2.730941632224e+00 2.730049614443e+00 2.729145823343e+00 2.728230255779e+00 2.727303818607e+00 2.726364059828e+00 2.725412893120e+00 2.724452460473e+00 2.723477032493e+00 2.722490040645e+00 2.721490974674e+00 2.720478365541e+00 2.719454212578e+00 2.718418602788e+00 2.717370581097e+00 2.716308799723e+00 2.715235370686e+00 2.714147444538e+00 2.713049396997e+00 2.711939933592e+00 2.710815823268e+00 2.709680012466e+00 2.708530019297e+00 2.707368070466e+00 2.706194358399e+00 2.705007142956e+00 2.703807203166e+00 2.702594531663e+00 2.701366503796e+00 2.700128051327e+00 2.698874312113e+00 2.697609267902e+00 2.696329595841e+00 2.695037532624e+00 2.693730025403e+00 2.692410942630e+00 2.691078983819e+00 2.689733246463e+00 2.688373374384e+00 2.686999236865e+00 2.685611512927e+00 2.684211678826e+00 2.682795797953e+00 2.681366769256e+00 2.679925268122e+00 2.678467364945e+00 2.676997432250e+00 2.675513396141e+00 2.674012989334e+00 2.672500684469e+00 2.670973171737e+00 2.669432811257e+00 2.667876227551e+00 2.666306267640e+00 2.664723069860e+00 2.663122817189e+00 2.661509186488e+00 2.659881788836e+00 2.658239265307e+00 2.656580259955e+00 2.654908619270e+00 2.653220826836e+00 2.651518829100e+00 2.649801669069e+00 2.648069903497e+00 2.646323020952e+00 2.644561884615e+00 2.642784799015e+00 2.640990376571e+00 2.639183085529e+00 2.637359932232e+00 2.635521703667e+00 2.633667418365e+00 2.631798581796e+00 2.629912792182e+00 2.628010792904e+00 2.626094198909e+00 2.624161981739e+00 2.622213531430e+00 2.620251442637e+00 2.618271316044e+00 2.616275868068e+00 2.614263701721e+00 2.612236690927e+00 2.610192600253e+00 2.608133349287e+00 2.606056837900e+00 2.603964838862e+00 2.601855735606e+00 2.599729069220e+00 2.597588117617e+00 2.595430154522e+00 2.593255205220e+00 2.591064259597e+00 2.588855999146e+00 2.586631862703e+00 2.584388699636e+00 2.582130058765e+00 2.579854987567e+00 2.577562102021e+00 2.575252379067e+00 2.572925737582e+00 2.570582083907e+00 2.568220161423e+00 2.565842711185e+00 2.563445999195e+00 2.561033893312e+00 2.558603664590e+00 2.556154553772e+00 2.553689772180e+00 2.551206251417e+00 2.548705037230e+00 2.546186502737e+00 2.543648850599e+00 2.541095276959e+00 2.538523668148e+00 2.535932577608e+00 2.533323785275e+00 2.530698778680e+00 2.528054047115e+00 2.525392267750e+00 2.522710986148e+00 2.520012765407e+00 2.517293957798e+00 2.514557933661e+00 2.511804690084e+00 2.509031875137e+00 2.506240722220e+00 2.503429606315e+00 2.500600963558e+00 2.497754136244e+00 2.494886189406e+00 2.492001312335e+00 2.489095321547e+00 2.486173001880e+00 2.483231414182e+00 2.480270194752e+00 2.477288625836e+00 2.474289615544e+00 2.471268610104e+00 2.468231680580e+00 2.465174432597e+00 2.462097480236e+00 2.459000482521e+00 2.455882991861e+00 2.452747714197e+00 2.449590897198e+00 2.446415247043e+00 2.443221527923e+00 2.440006238881e+00 2.436771956732e+00 2.433516603052e+00 2.430242214433e+00 2.426946470886e+00 2.423632198019e+00 2.420296334435e+00 2.416941403976e+00 2.413565556683e+00 2.410168978974e+00 2.406753781258e+00 2.403317689225e+00 2.399859366567e+00 2.396382551645e+00 2.392884461389e+00 2.389365676434e+00 2.385825552993e+00 2.382265952239e+00 2.378682581869e+00 2.375080789877e+00 2.371458610805e+00 2.367814962797e+00 2.364149302117e+00 2.360463942308e+00 2.356757814805e+00 2.353029555413e+00 2.349278864436e+00 2.345508643034e+00 2.341716876971e+00 2.337903712129e+00 2.334068200682e+00 2.330213999566e+00 2.326334532498e+00 2.322436318412e+00 2.318516373488e+00 2.314572363829e+00 2.310608348084e+00 2.306623722840e+00 2.302616792748e+00 2.298587473974e+00 2.294535794369e+00 2.290462430198e+00 2.286366545054e+00 2.282251592194e+00 2.278112100574e+00 2.273951021441e+00 2.269768061448e+00 2.265562538833e+00 2.261334349714e+00 2.257085720131e+00 2.252813371465e+00 2.248518576116e+00 2.244202837734e+00 2.239863639625e+00 2.235500996931e+00 2.231117581607e+00 2.226710617767e+00 2.222282524870e+00 2.217829881458e+00 2.213356663769e+00 2.208859513670e+00 2.204339395941e+00 2.199796707457e+00 2.195231411262e+00 2.190644711888e+00 2.186033278827e+00 2.181401878251e+00 2.176743267508e+00 2.172065278252e+00 2.167361842016e+00 2.162637516953e+00 2.157889389320e+00 2.153118604514e+00 2.148324492239e+00 2.143506742419e+00 2.138666330996e+00 2.133802401600e+00 2.128915485146e+00 2.124004988416e+00 2.119073545969e+00 2.114116994852e+00 2.109137804012e+00 2.104134377936e+00 2.099107598996e+00 2.094059438965e+00 2.088985692863e+00 2.083889630418e+00 2.078770403958e+00 2.073627024752e+00 2.068462196313e+00 2.063271323390e+00 2.058058973089e+00 2.052822044295e+00 2.047563013733e+00 2.042281177015e+00 2.036972982199e+00 2.031642478068e+00 2.026288823329e+00 2.020911863884e+00 2.015511521920e+00 2.010088002419e+00 2.004639400873e+00 1.999168215496e+00 1.993674427673e+00 1.988156560899e+00 1.982614434168e+00 1.977050954355e+00 1.971461152737e+00 1.965848677031e+00 1.960214466445e+00 1.954555021049e+00 1.948873938252e+00 1.943166682106e+00 1.937437024257e+00 1.931685509010e+00 1.925909105584e+00 1.920110472860e+00 1.914286171983e+00 1.908440664380e+00 1.902572244102e+00 1.896678237239e+00 1.890764169207e+00 1.884823025424e+00 1.878862342997e+00 1.872876919505e+00 1.866867049145e+00 1.860834367568e+00 1.854779696015e+00 1.848701490574e+00 1.842600026063e+00 1.836475534284e+00 1.830328467040e+00 1.824157453147e+00 1.817965237119e+00 1.811747724617e+00 1.805509747490e+00 1.799248269894e+00 1.792962711689e+00 1.786656398814e+00 1.780326389218e+00 1.773973750074e+00 1.767599104786e+00 1.761203143285e+00 1.754784142188e+00 1.748341380450e+00 1.741877282481e+00 1.735391146337e+00 1.728882008592e+00 1.722352559431e+00 1.715798495188e+00 1.709226017409e+00 1.702628743922e+00 1.696011799490e+00 1.689372001706e+00 1.682710162934e+00 1.676029064787e+00 1.669324473087e+00 1.662599594107e+00 1.655853757372e+00 1.649084863710e+00 1.642297786584e+00 1.635486790087e+00 1.628658137694e+00 1.621807037537e+00 1.614935092733e+00 1.608045551185e+00 1.601131464822e+00 1.594200205669e+00 1.587247591560e+00 1.580276086070e+00 1.573283697570e+00 1.566272122684e+00 1.559243188127e+00 1.552191483423e+00 1.545124142646e+00 1.538034154890e+00 1.530927584479e+00 1.523801428336e+00 1.516657696000e+00 1.509494887414e+00 1.502313094109e+00 1.495114989948e+00 1.487896410473e+00 1.480661347111e+00 1.473410580184e+00 1.466140839286e+00 1.458855157075e+00 1.451550517942e+00 1.444232158774e+00 1.436896755712e+00 1.429545066906e+00 1.422178130930e+00 1.414793559622e+00 1.407395231148e+00 1.399980301182e+00 1.392552113900e+00 1.385108049817e+00 1.377648798084e+00 1.370179367178e+00 1.362689921359e+00 1.355191588679e+00 1.347677580163e+00 1.340151233820e+00 1.332613342508e+00 1.325060704315e+00 1.317498963698e+00 1.309923860767e+00 1.302338775623e+00 1.294741340907e+00 1.287133670651e+00 1.279517493738e+00 1.271888174582e+00 1.264251864486e+00 1.256605581424e+00 1.248950415574e+00 1.241287366770e+00 1.233616428527e+00 1.225938228702e+00 1.218251503556e+00 1.210560449352e+00 1.202862294832e+00 1.195159264255e+00 1.187449867050e+00 1.179737449978e+00 1.172021295394e+00 1.164299831027e+00 1.156578019658e+00 1.148852050386e+00 1.141124881213e+00 1.133396288668e+00 1.125667093348e+00 1.117939266622e+00 1.110208982006e+00 1.102483143745e+00 1.094757942636e+00 1.087034344193e+00 1.079316292896e+00 1.071601730375e+00 1.063892105261e+00 1.056186043441e+00 1.048490257949e+00 1.040799160451e+00 1.033117202716e+00 1.025445049156e+00 1.017782203788e+00 1.010130228879e+00 1.002488572893e+00 9.948621049687e-01 9.872470650623e-01 9.796480840997e-01 9.720633702203e-01 9.644960691785e-01 9.569477577734e-01 9.494163156374e-01 9.419075796254e-01 9.344192851131e-01 9.269538623901e-01 9.195119578103e-01 9.120937564220e-01 9.047059950956e-01 8.973414210245e-01 8.900115052915e-01 8.827086335420e-01 8.754392968858e-01 8.682029291142e-01 8.610009147210e-01 8.538393275870e-01 8.467133963100e-01 8.396310129045e-01 8.325865937356e-01 8.255886921016e-01 8.186350658052e-01 8.117293340304e-01 8.048767147110e-01 7.980714725545e-01 7.913237792671e-01 7.846280490498e-01 7.779922938916e-01 7.714172759914e-01 7.649038208663e-01 7.584565370857e-01 7.520739888390e-01 7.457646533139e-01 7.395224301207e-01 7.333600050322e-01 7.272706138827e-01 7.212643984019e-01 7.153386455375e-01 7.094980848993e-01 7.037498050059e-01 6.980858251914e-01 6.925227033750e-01 6.870509765556e-01 6.816840744710e-01 6.764183959812e-01 6.712584230248e-01 6.662087743963e-01 6.612684623803e-01 6.564488471761e-01 6.517402581703e-01 6.471624469278e-01 6.427035091191e-01 6.383760075530e-01 6.341780452844e-01 6.301142015890e-01 6.261929598421e-01 6.224061941596e-01 6.187719283627e-01 6.152759409899e-01 6.119372811908e-01 6.087471889578e-01 6.057176278097e-01 6.028462968516e-01 6.001317269958e-01 5.975900215503e-01 5.952067129796e-01 5.930015574911e-01 5.909600886460e-01 5.890984297144e-01 5.874080592038e-01 5.858971774063e-01 5.845672699995e-01 5.834129864193e-01 5.824495961164e-01 5.816603571798e-01 5.810661365568e-01 5.806474833541e-01 5.804210680872e-01 5.803781128234e-01 5.805216002944e-01 5.808555408091e-01 5.813677420202e-01 5.820770929261e-01 5.829587990921e-01 5.840369596633e-01 5.852880400681e-01 5.867290163331e-01 5.883481484488e-01 5.901439568736e-01 5.921252812204e-01 5.942710158589e-01 5.966041706898e-01 5.990954224142e-01 6.017689717343e-01 6.045998010569e-01 6.075997693692e-01 6.107611094326e-01 6.140775248194e-01 6.175590850296e-01 6.211822831160e-01 6.249672435035e-01 6.288867992906e-01 6.329621261942e-01 6.371702317631e-01 6.415202811165e-01 6.460055519391e-01 6.506154067879e-01 6.553642618997e-01 6.602244997372e-01 6.652216970023e-01 6.703220327287e-01 6.755479027658e-01 6.808806977898e-01 6.863229367019e-01 6.918734757561e-01 6.975176962031e-01 7.032744657326e-01 7.091112037938e-01 7.150560602325e-01 7.210779929758e-01 7.271950164384e-01 7.333920560915e-01 7.396675743887e-01 7.460293174238e-01 7.524543220107e-01 7.589667506565e-01 7.655329770389e-01 7.721806869900e-01 7.788822925421e-01 7.856499921192e-01 7.924780503396e-01 7.993565545774e-01 8.063013824488e-01 8.132824228671e-01 8.203287910399e-01 8.274070719459e-01 8.345421747499e-01 8.417119023376e-01 8.489243986994e-01 8.561784683463e-01 8.634607497865e-01 8.707876696190e-01 8.781330308034e-01 8.855226786050e-01 8.929276918770e-01 9.003665362446e-01 9.078262122257e-01 9.153069473807e-01 9.228131645863e-01 9.303278322575e-01 9.378707900482e-01 9.454158880038e-01 9.529844363251e-01 9.605566919420e-01 9.681419905503e-01 9.757348212518e-01 9.833290758535e-01 9.909364292970e-01 9.985352836065e-01 1.006145627763e+00 1.013746917072e+00 1.021351804999e+00 1.028951165379e+00 1.036542574217e+00 1.044132743673e+00 1.051705426180e+00 1.059278582875e+00 1.066830991347e+00 1.074376744810e+00 1.081904294875e+00 1.089414971483e+00 1.096912053568e+00 1.104382280180e+00 1.111840754723e+00 1.119268112565e+00 1.126679749314e+00 1.134060342824e+00 1.141417069614e+00 1.148746329701e+00 1.156040349605e+00 1.163310857796e+00 1.170540975114e+00 1.177745655186e+00 1.184906451281e+00 1.192034716778e+00 1.199124670812e+00 1.206168981598e+00 1.213180322758e+00 1.220138597982e+00 1.227060006204e+00 1.233929063489e+00 1.240753908349e+00 1.247528622052e+00 1.254248693328e+00 1.260923817936e+00 1.267535700499e+00 1.274102483886e+00 1.280601886821e+00 1.287049216250e+00 1.293433144733e+00 1.299753591691e+00 1.306015860799e+00 1.312203685301e+00 1.318335916898e+00 1.324387775705e+00 1.330378859020e+00 1.336291422170e+00 1.342132780402e+00 1.347900334776e+00 1.353586223834e+00 1.359199599028e+00 1.364724095563e+00 1.370173394699e+00 1.375531532974e+00 1.380810900983e+00 1.385998232249e+00 1.391095297348e+00 1.396105189604e+00 1.401015552827e+00 1.405838675404e+00 1.410555866211e+00 1.415181777213e+00 1.419701234996e+00 1.424120908170e+00 1.428437042070e+00 1.432641600864e+00 1.436745378982e+00 1.440729680309e+00 1.444611223162e+00 1.448369668464e+00 1.452019356545e+00 1.455545263179e+00 1.458952491631e+00 1.462241598885e+00 1.465399484997e+00 1.468438746475e+00 1.471340444265e+00 1.474122294849e+00 1.476762509417e+00 1.479275527002e+00 1.481649026103e+00 1.483881797438e+00 1.485980713389e+00 1.487927823205e+00 1.489741120176e+00 1.491397230099e+00 1.492914314937e+00 1.494275389851e+00 1.495483564964e+00 1.496541043803e+00 1.497435249715e+00 1.498180044742e+00 1.498755157979e+00 1.499176040991e+00 1.499424360695e+00 1.499511847266e+00 1.499429326465e+00 1.499171289664e+00 1.498750777372e+00 1.498145076061e+00 1.497373318559e+00 1.496415578103e+00 1.495284229767e+00 1.493967375365e+00 1.492467825467e+00 1.490786510131e+00 1.488912453157e+00 1.486856784005e+00 1.484604073967e+00 1.482166561590e+00 1.479532024109e+00 1.476704591886e+00 1.473680990164e+00 1.470457890685e+00 1.467041668877e+00 1.463417689640e+00 1.459599305996e+00 1.455574203178e+00 1.451348766525e+00 1.446919782462e+00 1.442282442891e+00 1.437443787076e+00 1.432392449126e+00 1.427140347409e+00 1.421677654528e+00 1.416006584556e+00 1.410130430119e+00 1.404039360026e+00 1.397749314047e+00 1.391241502569e+00 1.384533243015e+00 1.377613913866e+00 1.370486192196e+00 1.363157221715e+00 1.355614016102e+00 1.347877159106e+00 1.339926394796e+00 1.331782339899e+00 1.323433713967e+00 1.314883802452e+00 1.306146136026e+00 1.297203039226e+00 1.288080225964e+00 1.278757619482e+00 1.269257212341e+00 1.259569401092e+00 1.249702685421e+00 1.239667281681e+00 1.229450267126e+00 1.219078237506e+00 1.208533072384e+00 1.197843624744e+00 1.186993841901e+00 1.176004013349e+00 1.164879668752e+00 1.153615755842e+00 1.142239253931e+00 1.130734701584e+00 1.119134095253e+00 1.107425655051e+00 1.095636047849e+00 1.083764039176e+00 1.071822271326e+00 1.059828732397e+00 1.047782289293e+00 1.035715373555e+00 1.023616716477e+00 1.011524826219e+00 9.994349566401e-01 9.873746942931e-01 9.753557186179e-01 9.633921234715e-01 9.515144159058e-01 9.397233967687e-01 9.280581708252e-01 9.165185508108e-01 9.051465681316e-01 8.939480010287e-01 8.829549107978e-01 8.721888756902e-01 8.616693618487e-01 8.514335148036e-01 8.414894055827e-01 8.318830534000e-01 8.226203906574e-01 8.137454105382e-01 8.052717923258e-01 7.972333474338e-01 7.896534299276e-01 7.825550503061e-01 7.759715138681e-01 7.699122882410e-01 7.644186280573e-01 7.594902786780e-01 7.551651382896e-01 7.514474300469e-01 7.483577574969e-01 7.459099371862e-01 7.441047129237e-01 7.429632550343e-01 7.424729446024e-01 7.426522870378e-01 7.434809864599e-01 7.449684565764e-01 7.470971488963e-01 7.498579070591e-01 7.532415205238e-01 7.572238160903e-01 7.617937935629e-01 7.669174365282e-01 7.725876977578e-01 7.787640664693e-01 7.854309117529e-01 7.925530124846e-01 8.001044938467e-01 8.080564091540e-01 8.163735996410e-01 8.250352746320e-01 8.339956874803e-01 8.432400084178e-01 8.527229588743e-01 8.624267743944e-01 8.723122055437e-01 8.823565416173e-01 8.925282051676e-01 9.027986045619e-01 9.131452957080e-01 9.235315169484e-01 9.339522233084e-01 9.443573461530e-01 9.547476042383e-01 9.650870930544e-01 9.753553666992e-01 9.855421314555e-01 9.956129626951e-01 1.005566906615e+00 1.015372421358e+00 1.025026216847e+00 1.034506117979e+00 1.043803103432e+00 1.052902613501e+00 1.061793937432e+00 1.070472104615e+00 1.078919765934e+00 1.087141719500e+00 1.095118310510e+00 1.102854723770e+00 1.110340942553e+00 1.117575716536e+00 1.124557469826e+00 1.131282194463e+00 1.137755006678e+00 1.143968734717e+00 1.149932122319e+00 1.155640030383e+00 1.161103634154e+00 1.166315341540e+00 1.171288640412e+00 1.176019617980e+00 1.180511935829e+00 1.184776678346e+00 1.188806570419e+00 1.192613457466e+00 1.196191114831e+00 1.199548183670e+00 1.202679863637e+00 1.205585736053e+00 1.208266605900e+00 1.210711865004e+00 1.212922385534e+00 1.214883919456e+00 1.216593197262e+00 1.218030535626e+00 1.219186600664e+00 1.220043080589e+00 1.220578319303e+00 1.220774791065e+00 1.220605428538e+00 1.220045844369e+00 1.219065569197e+00 1.217636766532e+00 1.215724735284e+00 1.213301904810e+00 1.210326070392e+00 1.206768677598e+00 1.202595030573e+00 1.197766937514e+00 1.192255848019e+00 1.186024785149e+00 1.179050806197e+00 1.171304834034e+00 1.162764992263e+00 1.153413587603e+00 1.143239284778e+00 1.132237217482e+00 1.120404387964e+00 1.107755210345e+00 1.094304027548e+00 1.080077459545e+00 1.065114876496e+00 1.049462819370e+00 1.033182360295e+00 1.016342403131e+00 9.990327935856e-01 9.813460434189e-01 9.633977486443e-01 9.453067616266e-01 9.272167070803e-01 9.092704712954e-01 8.916307680779e-01 8.744673187011e-01 8.579550353980e-01 8.422747263007e-01 8.276005311983e-01 8.141155906448e-01 8.019772165386e-01 7.913407387338e-01 7.823334836293e-01 7.750572091348e-01 7.695906726091e-01 7.659659068734e-01 7.641936131293e-01 7.642356073422e-01 7.660313894792e-01 7.694776296097e-01 7.744573987862e-01 7.808247511586e-01 7.884243547617e-01 7.970900886617e-01 8.066584721649e-01 8.169722763935e-01 8.278731902453e-01 8.392335096037e-01 8.509234803770e-01 8.598761257285e-01 8.682577564651e-01 8.764473417914e-01 8.849251599121e-01 8.940878281669e-01 9.041160126326e-01 9.149098426290e-01 9.261328299053e-01 9.373150136242e-01 9.480262673530e-01 9.580139313392e-01 9.672947974430e-01 9.761453297765e-01 9.850310268145e-01 9.944401811927e-01 1.004739116097e+00 1.016049081530e+00 1.028209574920e+00 1.040828174163e+00 1.053417076685e+00 1.065550179016e+00 1.076986239363e+00 1.087746859935e+00 1.098089050173e+00 1.108410958855e+00 1.119101470062e+00 1.130396207760e+00 1.142267667530e+00 1.154415326171e+00 1.166335580333e+00 1.177445214128e+00 1.187255752351e+00 1.195479768748e+00 1.202109548818e+00 1.207385160412e+00 1.211701988201e+00 1.215464322690e+00 1.218934766916e+00 1.222138632470e+00 1.224840722472e+00 1.226594940252e+00 1.226893191570e+00 1.225318324502e+00 1.221664850200e+00 1.216028304220e+00 1.208781654477e+00 1.200488207425e+00 1.191744598024e+00 1.183027975717e+00 1.174558742349e+00 1.166257034564e+00 1.157798634500e+00 1.148734415617e+00 1.138657644402e+00 1.127364249089e+00 1.114930573479e+00 1.101715544388e+00 1.088269021665e+00 1.075163958058e+00 1.062815636528e+00 1.051347489690e+00 1.040539284565e+00 1.029873440487e+00 1.018700208242e+00 1.006430541748e+00 9.927124191999e-01 9.775479610466e-01 9.613109252571e-01 9.446588403397e-01 9.283656959049e-01 9.131314918264e-01 8.994053097048e-01 8.872980409712e-01 8.766033763217e-01 8.669166942427e-01 8.578443483620e-01 8.493515666993e-01 8.423323547502e-01 8.202530473588e-01 7.888898557664e-01 7.348573891663e-01 6.796273353530e-01 6.488518251808e-01 6.583239293452e-01 7.008752827805e-01 7.528711017841e-01 7.909767673927e-01 8.015459251856e-01 7.829745469090e-01 7.455833526338e-01 7.094865288281e-01 6.972154742500e-01 7.197767747673e-01 7.677461850621e-01 8.189021847218e-01 8.520670604814e-01 8.550854442090e-01 8.276929447667e-01 7.823398492753e-01 7.427186800033e-01 7.354062448201e-01 7.724833993231e-01 8.411670905315e-01 9.145999004122e-01 9.680543984516e-01 9.868506269333e-01 9.686087194174e-01 9.237265152381e-01 8.743480274048e-01 8.484570069401e-01 8.653428255397e-01 9.211788577451e-01 9.924038489967e-01 1.051920641286e+00 1.080694280926e+00 1.071947925682e+00 1.032035056955e+00 9.796339305638e-01 9.413713384558e-01 9.402288595482e-01 9.804735656181e-01 1.044531894713e+00 1.105855622723e+00 1.142593387940e+00 1.144072972667e+00 1.112420896085e+00 1.061859182828e+00 1.015160116364e+00 9.947979884456e-01 1.010050712182e+00 1.050371303265e+00 1.092966870854e+00 1.115896558202e+00 1.106611347546e+00 1.065228930853e+00 1.004821737014e+00 9.487765414139e-01 9.221293950471e-01 9.366250666054e-01 9.813679601484e-01 1.030860074146e+00 1.060239453014e+00 1.054532522787e+00 1.011704984642e+00 9.428887131089e-01 8.706473712365e-01 8.223640290746e-01 8.156133936507e-01 8.443624293669e-01 8.837745907967e-01 9.077101095343e-01 9.006168092332e-01 8.614302319165e-01 8.038650663804e-01 7.537294912390e-01 7.382174319390e-01 7.663332538877e-01 8.199978428573e-01 8.686473453066e-01 8.869761714123e-01 8.627865074020e-01 7.995320945738e-01 7.182027211646e-01 6.572084628631e-01 6.568912162154e-01 7.229264883424e-01 8.194159625156e-01 9.032327376802e-01 9.449774582118e-01 9.320764098211e-01 8.688783062230e-01 7.782973215138e-01 7.032532083227e-01 6.934315381670e-01 7.629959022290e-01 8.744170917367e-01 9.780192462008e-01 1.039213531539e+00 1.042101990721e+00 9.887272901720e-01 8.998071606856e-01 8.156339471089e-01 7.865499064341e-01 8.376298364715e-01 9.425470650694e-01 1.051848918158e+00 1.126071852581e+00 1.144393093811e+00 1.104351595152e+00 1.021408865951e+00 9.286136859311e-01 8.704908625083e-01 8.796255421125e-01 9.478871707390e-01 1.034815970135e+00 1.099681473470e+00 1.118193359924e+00
 2.511845489964e+00 2.512586316162e+00 2.513307103484e+00 2.514262608316e+00 2.515536155152e+00 2.517034832836e+00 2.518596894854e+00 2.520069106232e+00 2.521308110650e+00 2.522244484487e+00 2.522981930743e+00 2.523757910951e+00 2.524781259038e+00 2.526101292432e+00 2.527631282586e+00 2.529225410702e+00 2.530697482321e+00 2.531878362892e+00 2.532732552148e+00 2.533417594462e+00 2.534199648250e+00 2.535264348820e+00 2.536640872608e+00 2.538224097591e+00 2.539821210873e+00 2.541197588071e+00 2.542195545283e+00 2.542849088581e+00 2.543409196834e+00 2.544176463331e+00 2.545313012805e+00 2.546769068184e+00 2.548340627980e+00 2.549753622273e+00 2.550819362245e+00 2.551528370477e+00 2.552075948050e+00 2.552727996176e+00 2.553665878251e+00 2.554913184421e+00 2.556356736552e+00 2.557815507394e+00 2.559103035413e+00 2.560124150540e+00 2.560929259293e+00 2.561681078012e+00 2.562542476848e+00 2.563600380170e+00 2.564881097952e+00 2.566342160412e+00 2.567871743735e+00 2.569290630432e+00 2.570437735350e+00 2.571263664332e+00 2.571882093201e+00 2.572542171741e+00 2.573497658358e+00 2.574851998049e+00 2.576440493117e+00 2.577911295392e+00 2.578979827977e+00 2.579618937392e+00 2.580060599662e+00 2.580610985127e+00 2.581472299885e+00 2.582650390043e+00 2.584002395599e+00 2.585344586420e+00 2.586563976585e+00 2.587632399663e+00 2.588545426152e+00 2.589318455651e+00 2.590041511534e+00 2.590894948421e+00 2.592037870316e+00 2.593481830298e+00 2.595041490685e+00 2.596427440118e+00 2.597425352456e+00 2.598043289085e+00 2.598525208246e+00 2.599188972218e+00 2.600202068855e+00 2.601497714465e+00 2.602873355071e+00 2.604140059933e+00 2.605207505887e+00 2.606091754624e+00 2.606853865475e+00 2.607572070268e+00 2.608325744998e+00 2.609229336317e+00 2.610390179322e+00 2.611802207151e+00 2.613286794171e+00 2.614557968806e+00 2.615414667657e+00 2.615898742213e+00 2.616285259102e+00 2.616934278140e+00 2.618049248380e+00 2.619529066948e+00 2.621042441454e+00 2.622252985903e+00 2.623041335893e+00 2.623547572509e+00 2.624049882762e+00 2.624782315749e+00 2.625818232857e+00 2.627046022571e+00 2.628295529773e+00 2.629440325362e+00 2.630454529142e+00 2.631357300670e+00 2.632178070845e+00 2.632935750726e+00 2.633668163756e+00 2.634441565336e+00 2.635365099738e+00 2.636509608806e+00 2.637830865489e+00 2.639145731053e+00 2.640214316373e+00 2.640909190367e+00 2.641306148726e+00 2.641683422990e+00 2.642374512928e+00 2.643547551688e+00 2.645078065526e+00 2.646612762316e+00 2.647774291761e+00 2.648389227705e+00 2.648601311110e+00 2.648795674825e+00 2.649365258833e+00 2.650487697939e+00 2.652015100170e+00 2.653563651863e+00 2.654747751000e+00 2.655391237116e+00 2.655637561925e+00 2.655837839635e+00 2.656359702217e+00 2.657362105708e+00 2.658728370043e+00 2.660151040035e+00 2.661318791591e+00 2.662083435533e+00 2.662524337217e+00 2.662882172603e+00 2.663421976638e+00 2.664277724187e+00 2.665409646532e+00 2.666646325003e+00 2.667772922930e+00 2.668655271662e+00 2.669298990646e+00 2.669825637001e+00 2.670395265644e+00 2.671126109974e+00 2.672040550216e+00 2.673066866275e+00 2.674086236402e+00 2.675004423140e+00 2.675780420550e+00 2.676442309865e+00 2.677064034983e+00 2.677726582968e+00 2.678479145768e+00 2.679321338811e+00 2.680209378062e+00 2.681081189347e+00 2.681886867498e+00 2.682613200406e+00 2.683284389087e+00 2.683942483652e+00 2.684629553419e+00 2.685362903224e+00 2.686140907306e+00 2.686933749865e+00 2.687708949805e+00 2.688443276795e+00 2.689140547357e+00 2.689817441183e+00 2.690500323243e+00 2.691206626653e+00 2.691935422211e+00 2.692668438986e+00 2.693389846766e+00 2.694099113740e+00 2.694802624355e+00 2.695509941644e+00 2.696224942725e+00 2.696934176242e+00 2.697624950413e+00 2.698297104392e+00 2.698962639155e+00 2.699632580734e+00 2.700316574722e+00 2.700997486740e+00 2.701661865435e+00 2.702297139909e+00 2.702911881449e+00 2.703527964042e+00 2.704155917696e+00 2.704793753493e+00 2.705424622857e+00 2.706038716004e+00 2.706637544021e+00 2.707240521248e+00 2.707856187683e+00 2.708482449708e+00 2.709104058890e+00 2.709710728555e+00 2.710304464822e+00 2.710891408294e+00 2.711485972191e+00 2.712083391893e+00 2.712671722548e+00 2.713244157243e+00 2.713803107014e+00 2.714354171136e+00 2.714907476880e+00 2.715461112340e+00 2.716010576957e+00 2.716548019342e+00 2.717074027829e+00 2.717601324979e+00 2.718130840137e+00 2.718660585593e+00 2.719187603941e+00 2.719701879823e+00 2.720207847471e+00 2.720715455765e+00 2.721218081235e+00 2.721717479872e+00 2.722211269553e+00 2.722694975907e+00 2.723167025442e+00 2.723636158495e+00 2.724104151570e+00 2.724568438743e+00 2.725023863706e+00 2.725473455699e+00 2.725914506788e+00 2.726350816706e+00 2.726789388057e+00 2.727225879790e+00 2.727654642441e+00 2.728074141522e+00 2.728488540500e+00 2.728896622938e+00 2.729301504648e+00 2.729705990589e+00 2.730101910388e+00 2.730489844195e+00 2.730873489994e+00 2.731250795599e+00 2.731618941744e+00 2.731983827814e+00 2.732344967502e+00 2.732698254562e+00 2.733050311675e+00 2.733394377995e+00 2.733730976913e+00 2.734057595547e+00 2.734380680292e+00 2.734698342954e+00 2.735010330024e+00 2.735318988056e+00 2.735620008497e+00 2.735908239950e+00 2.736194671984e+00 2.736472866629e+00 2.736744890203e+00 2.737013899433e+00 2.737276949196e+00 2.737532570507e+00 2.737782081286e+00 2.738026183449e+00 2.738265627601e+00 2.738497438366e+00 2.738722727398e+00 2.738940353496e+00 2.739151432827e+00 2.739357554246e+00 2.739558366262e+00 2.739751594381e+00 2.739940825050e+00 2.740120016266e+00 2.740291060528e+00 2.740453072922e+00 2.740611453978e+00 2.740762348575e+00 2.740910065763e+00 2.741051963343e+00 2.741183389700e+00 2.741308007486e+00 2.741422976728e+00 2.741530490197e+00 2.741631507992e+00 2.741726504494e+00 2.741816969399e+00 2.741898135065e+00 2.741977089600e+00 2.742043947702e+00 2.742101681324e+00 2.742151631860e+00 2.742193127874e+00 2.742230719158e+00 2.742261579885e+00 2.742287835870e+00 2.742302143725e+00 2.742310177262e+00 2.742310610561e+00 2.742299741842e+00 2.742286320684e+00 2.742265080350e+00 2.742237994510e+00 2.742202895437e+00 2.742159776314e+00 2.742105932716e+00 2.742044850194e+00 2.741978009933e+00 2.741901797281e+00 2.741819552820e+00 2.741731189559e+00 2.741635230645e+00 2.741528091036e+00 2.741412501899e+00 2.741289194710e+00 2.741158048321e+00 2.741022646541e+00 2.740878288476e+00 2.740725691539e+00 2.740562525743e+00 2.740390439822e+00 2.740210610097e+00 2.740023271263e+00 2.739827615965e+00 2.739623493894e+00 2.739411935836e+00 2.739188529631e+00 2.738956497675e+00 2.738715101085e+00 2.738466608095e+00 2.738210241627e+00 2.737945786612e+00 2.737669499248e+00 2.737384758749e+00 2.737092204248e+00 2.736789015357e+00 2.736479396091e+00 2.736161826030e+00 2.735834039067e+00 2.735497671207e+00 2.735150131156e+00 2.734793892360e+00 2.734429365127e+00 2.734059116005e+00 2.733676335601e+00 2.733285622733e+00 2.732886305212e+00 2.732474810569e+00 2.732053979134e+00 2.731627362398e+00 2.731189802098e+00 2.730739133486e+00 2.730283082292e+00 2.729814740134e+00 2.729337450951e+00 2.728850502956e+00 2.728353134598e+00 2.727846516943e+00 2.727331495842e+00 2.726806572099e+00 2.726268591443e+00 2.725724760443e+00 2.725166176713e+00 2.724598989815e+00 2.724024755865e+00 2.723437267495e+00 2.722841035498e+00 2.722234141939e+00 2.721614875477e+00 2.720988125928e+00 2.720349440777e+00 2.719699960814e+00 2.719041619345e+00 2.718373122184e+00 2.717694068049e+00 2.717002321506e+00 2.716300548374e+00 2.715590068870e+00 2.714868719087e+00 2.714138399592e+00 2.713394353803e+00 2.712640052773e+00 2.711873930791e+00 2.711098437334e+00 2.710312350167e+00 2.709513972522e+00 2.708706128718e+00 2.707886653167e+00 2.707053697154e+00 2.706207848301e+00 2.705353644435e+00 2.704488404601e+00 2.703611992120e+00 2.702722436566e+00 2.701821392658e+00 2.700908890304e+00 2.699985511213e+00 2.699051469494e+00 2.698105530241e+00 2.697148140190e+00 2.696178310924e+00 2.695196847428e+00 2.694203733928e+00 2.693199078093e+00 2.692183838060e+00 2.691154976507e+00 2.690112035667e+00 2.689059814777e+00 2.687993827086e+00 2.686916782009e+00 2.685828517697e+00 2.684725284388e+00 2.683609089451e+00 2.682482445199e+00 2.681341620255e+00 2.680189685833e+00 2.679026816576e+00 2.677848409628e+00 2.676660198687e+00 2.675456930869e+00 2.674242213869e+00 2.673014299917e+00 2.671774270491e+00 2.670521822747e+00 2.669256059289e+00 2.667976938225e+00 2.666685970048e+00 2.665379879215e+00 2.664062071824e+00 2.662731734456e+00 2.661385732043e+00 2.660027523533e+00 2.658658523985e+00 2.657272098236e+00 2.655872779557e+00 2.654460471439e+00 2.653036328302e+00 2.651597566217e+00 2.650145926633e+00 2.648677990598e+00 2.647198330203e+00 2.645704583367e+00 2.644195654996e+00 2.642675377860e+00 2.641140062411e+00 2.639590416970e+00 2.638027641934e+00 2.636449082989e+00 2.634857204974e+00 2.633251638071e+00 2.631632263929e+00 2.629997689471e+00 2.628349162274e+00 2.626684215428e+00 2.625007816631e+00 2.623314871072e+00 2.621607182504e+00 2.619886638352e+00 2.618151337313e+00 2.616399818412e+00 2.614634955627e+00 2.612853677793e+00 2.611057639236e+00 2.609247869459e+00 2.607423227152e+00 2.605581799254e+00 2.603727897818e+00 2.601855754835e+00 2.599969947239e+00 2.598068470091e+00 2.596151112250e+00 2.594220145786e+00 2.592272302705e+00 2.590309226394e+00 2.588331246847e+00 2.586335792957e+00 2.584327048372e+00 2.582301294854e+00 2.580259803458e+00 2.578203440945e+00 2.576130557118e+00 2.574041873275e+00 2.571936456204e+00 2.569814764102e+00 2.567679350603e+00 2.565526594505e+00 2.563356287877e+00 2.561170837139e+00 2.558969692813e+00 2.556750877349e+00 2.554515895730e+00 2.552265066483e+00 2.549997871157e+00 2.547715170831e+00 2.545413247317e+00 2.543095383398e+00 2.540761595177e+00 2.538410856072e+00 2.536043015775e+00 2.533658030087e+00 2.531256284737e+00 2.528837510661e+00 2.526401005553e+00 2.523947901404e+00 2.521478019740e+00 2.518989206646e+00 2.516486255669e+00 2.513962782466e+00 2.511423794059e+00 2.508866642457e+00 2.506291706291e+00 2.503700607242e+00 2.501091374792e+00 2.498463485209e+00 2.495818330939e+00 2.493155873552e+00 2.490474459270e+00 2.487778078245e+00 2.485060918421e+00 2.482327643806e+00 2.479574211942e+00 2.476804978087e+00 2.474015986758e+00 2.471207417802e+00 2.468383878676e+00 2.465539749681e+00 2.462677939215e+00 2.459798542819e+00 2.456899408425e+00 2.453981082378e+00 2.451045472828e+00 2.448090957228e+00 2.445117330862e+00 2.442124877523e+00 2.439114734104e+00 2.436085930603e+00 2.433036994877e+00 2.429968978049e+00 2.426883661334e+00 2.423777753332e+00 2.420653616798e+00 2.417509493975e+00 2.414347459497e+00 2.411165267362e+00 2.407963638414e+00 2.404742500402e+00 2.401502650019e+00 2.398242206421e+00 2.394962745564e+00 2.391664240143e+00 2.388345870523e+00 2.385008259821e+00 2.381650119830e+00 2.378272384533e+00 2.374874548463e+00 2.371458086335e+00 2.368022607094e+00 2.364563031997e+00 2.361087060350e+00 2.357589531839e+00 2.354071979616e+00 2.350534465697e+00 2.346977414094e+00 2.343400604106e+00 2.339800849073e+00 2.336183075977e+00 2.332544190951e+00 2.328884561333e+00 2.325204636883e+00 2.321503097167e+00 2.317784171545e+00 2.314041321024e+00 2.310278912628e+00 2.306497001618e+00 2.302694152465e+00 2.298868440617e+00 2.295024161096e+00 2.291158471339e+00 2.287269657007e+00 2.283361556155e+00 2.279433489340e+00 2.275482199560e+00 2.271510162086e+00 2.267518723281e+00 2.263504500111e+00 2.259469246294e+00 2.255413499997e+00 2.251337902822e+00 2.247237482763e+00 2.243119603032e+00 2.238977633463e+00 2.234814954035e+00 2.230631020862e+00 2.226425792335e+00 2.222198059125e+00 2.217947918846e+00 2.213679267522e+00 2.209385308769e+00 2.205072558535e+00 2.200737418653e+00 2.196377458980e+00 2.191999612643e+00 2.187600076052e+00 2.183176960314e+00 2.178730722730e+00 2.174264503728e+00 2.169777117125e+00 2.165266630087e+00 2.160734653447e+00 2.156178895170e+00 2.151602983748e+00 2.147004131637e+00 2.142384206682e+00 2.137740158253e+00 2.133075418655e+00 2.128389403203e+00 2.123679334007e+00 2.118947124565e+00 2.114193056622e+00 2.109416661348e+00 2.104618879138e+00 2.099798480495e+00 2.094955402596e+00 2.090091176807e+00 2.085202433747e+00 2.080292522392e+00 2.075359978678e+00 2.070404496294e+00 2.065427318680e+00 2.060427964315e+00 2.055408502975e+00 2.050362108248e+00 2.045295505822e+00 2.040205443847e+00 2.035093387613e+00 2.029958629641e+00 2.024801662997e+00 2.019623772822e+00 2.014421061950e+00 2.009196551056e+00 2.003949621765e+00 1.998678775296e+00 1.993387996072e+00 1.988074118508e+00 1.982736104139e+00 1.977376991822e+00 1.971994596954e+00 1.966590217393e+00 1.961164467013e+00 1.955714985382e+00 1.950242338735e+00 1.944748117443e+00 1.939231539276e+00 1.933691995541e+00 1.928130016648e+00 1.922546167041e+00 1.916939688174e+00 1.911310540034e+00 1.905658734652e+00 1.899984686512e+00 1.894290369706e+00 1.888571090180e+00 1.882830411375e+00 1.877066519554e+00 1.871282348839e+00 1.865475243216e+00 1.859645454043e+00 1.853793667472e+00 1.847918224604e+00 1.842024745838e+00 1.836105815288e+00 1.830165328163e+00 1.824204343271e+00 1.818220107532e+00 1.812214322822e+00 1.806186756189e+00 1.800137016271e+00 1.794065867171e+00 1.787972156385e+00 1.781859094241e+00 1.775721694872e+00 1.769564135888e+00 1.763385942583e+00 1.757184789412e+00 1.750963826407e+00 1.744720054125e+00 1.738453906127e+00 1.732168981047e+00 1.725861306199e+00 1.719533899818e+00 1.713183624907e+00 1.706814815854e+00 1.700423950111e+00 1.694011899399e+00 1.687581054288e+00 1.681125967783e+00 1.674653539376e+00 1.668158914130e+00 1.661645306239e+00 1.655112048263e+00 1.648556667024e+00 1.641983465393e+00 1.635388142768e+00 1.628773913607e+00 1.622140204250e+00 1.615486389508e+00 1.608814711450e+00 1.602121616023e+00 1.595411908747e+00 1.588678897248e+00 1.581929666978e+00 1.575161660978e+00 1.568372715640e+00 1.561567478095e+00 1.554742400247e+00 1.547900163216e+00 1.541038993417e+00 1.534160430560e+00 1.527264833046e+00 1.520348124842e+00 1.513417248179e+00 1.506467486920e+00 1.499501531754e+00 1.492518335222e+00 1.485517532400e+00 1.478501781277e+00 1.471466162288e+00 1.464417175864e+00 1.457350969213e+00 1.450269027155e+00 1.443172911941e+00 1.436058458732e+00 1.428932102294e+00 1.421787451226e+00 1.414630147450e+00 1.407458183423e+00 1.400270492320e+00 1.393070371293e+00 1.385854605057e+00 1.378627881910e+00 1.371384809465e+00 1.364131846191e+00 1.356863877456e+00 1.349583038857e+00 1.342293000356e+00 1.334986580208e+00 1.327673744785e+00 1.320347109731e+00 1.313009274125e+00 1.305661135552e+00 1.298302653072e+00 1.290933963205e+00 1.283556407760e+00 1.276169790743e+00 1.268773753234e+00 1.261369430311e+00 1.253958250611e+00 1.246536257714e+00 1.239111044320e+00 1.231674937692e+00 1.224234859681e+00 1.216788087423e+00 1.209335440619e+00 1.201878443499e+00 1.194415057872e+00 1.186950323607e+00 1.179479785496e+00 1.172006232660e+00 1.164530939843e+00 1.157053264545e+00 1.149575172588e+00 1.142093530191e+00 1.134614376655e+00 1.127132665752e+00 1.119652710408e+00 1.112175453965e+00 1.104698959872e+00 1.097225755263e+00 1.089753772989e+00 1.082288476782e+00 1.074826039973e+00 1.067369222747e+00 1.059919769271e+00 1.052476298859e+00 1.045041719219e+00 1.037613337636e+00 1.030197788624e+00 1.022787535595e+00 1.015392354410e+00 1.008008986736e+00 1.000636961857e+00 9.932798790823e-01 9.859364711474e-01 9.786097318187e-01 9.712988947618e-01 9.640062011830e-01 9.567315943898e-01 9.494773015503e-01 9.422456789007e-01 9.350323287342e-01 9.278448701691e-01 9.206821509443e-01 9.135451906583e-01 9.064351960924e-01 8.993536486452e-01 8.923032802456e-01 8.852804971959e-01 8.782946691450e-01 8.713404181424e-01 8.644238779504e-01 8.575425178026e-01 8.506998382357e-01 8.438988978405e-01 8.371364064446e-01 8.304212144151e-01 8.237491026018e-01 8.171274304959e-01 8.105524662893e-01 8.040279242426e-01 7.975582472596e-01 7.911404916260e-01 7.847844133755e-01 7.784839016772e-01 7.722464021562e-01 7.660714042936e-01 7.599617475654e-01 7.539209031163e-01 7.479477311348e-01 7.420501482684e-01 7.362236188940e-01 7.304783503009e-01 7.248100575568e-01 7.192262641481e-01 7.137247505490e-01 7.083112728246e-01 7.029921301850e-01 6.977590032392e-01 6.926289836294e-01 6.875907369117e-01 6.826591035613e-01 6.778290952636e-01 6.731060641821e-01 6.684943276855e-01 6.639917383065e-01 6.596099394594e-01 6.553403246075e-01 6.511988321881e-01 6.471749476782e-01 6.432822531112e-01 6.395177725049e-01 6.358858346875e-01 6.323914631038e-01 6.290312575673e-01 6.258189028247e-01 6.227437137019e-01 6.198212464956e-01 6.170421600056e-01 6.144184797274e-01 6.119476935941e-01 6.096302917990e-01 6.074775177030e-01 6.054768869371e-01 6.036466563291e-01 6.019723173823e-01 6.004713987634e-01 5.991325583548e-01 5.979657534771e-01 5.969702433978e-01 5.961393736322e-01 5.954912818988e-01 5.950055166987e-01 5.947033316775e-01 5.945672008328e-01 5.946124931246e-01 5.948288024630e-01 5.952198633361e-01 5.957886732104e-01 5.965244168501e-01 5.974441563514e-01 5.985253589195e-01 5.997889186881e-01 6.012131492456e-01 6.028158796622e-01 6.045816968631e-01 6.065139634258e-01 6.086171110723e-01 6.108739357952e-01 6.133047388725e-01 6.158805107698e-01 6.186275866712e-01 6.215192715976e-01 6.245691892281e-01 6.277696805029e-01 6.311130481125e-01 6.346091216067e-01 6.382375843340e-01 6.420179792250e-01 6.459230849125e-01 6.499729730489e-01 6.541463820883e-01 6.584509398856e-01 6.628836727955e-01 6.674331800252e-01 6.721118252099e-01 6.768941104118e-01 6.818057311510e-01 6.868139685234e-01 6.919402481958e-01 6.971659985248e-01 7.024952023659e-01 7.079293385043e-01 7.134480468417e-01 7.190746542123e-01 7.247751100258e-01 7.305792392205e-01 7.364568936642e-01 7.424257671676e-01 7.484689677662e-01 7.545877590954e-01 7.607881271239e-01 7.670493535285e-01 7.733938391290e-01 7.797891018898e-01 7.862636202589e-01 7.927895964115e-01 7.993802678059e-01 8.060284695093e-01 8.127243690340e-01 8.194840491127e-01 8.262782941030e-01 8.331372329053e-01 8.400260634199e-01 8.469709257663e-01 8.539494410569e-01 8.609693147922e-01 8.680297731490e-01 8.751175327393e-01 8.822492916316e-01 8.893984307181e-01 8.965928234333e-01 9.038002687889e-01 9.110432231265e-01 9.183048930053e-01 9.255878955383e-01 9.328963571356e-01 9.402126957798e-01 9.475580627126e-01 9.549063980535e-01 9.622764424189e-01 9.696528147751e-01 9.770388517146e-01 9.844360735999e-01 9.918331470506e-01 9.992442941337e-01 1.006646412056e+00 1.014061464776e+00 1.021467304351e+00 1.028875842501e+00 1.036280693494e+00 1.043678146037e+00 1.051074487670e+00 1.058454225770e+00 1.065835071665e+00 1.073193768133e+00 1.080546974686e+00 1.087884028244e+00 1.095202927468e+00 1.102510105264e+00 1.109790691399e+00 1.117060552627e+00 1.124298069219e+00 1.131521052116e+00 1.138714332850e+00 1.145884330367e+00 1.153026658371e+00 1.160135412526e+00 1.167220624082e+00 1.174266110847e+00 1.181284830070e+00 1.188261284809e+00 1.195206206782e+00 1.202112798189e+00 1.208974653542e+00 1.215802746834e+00 1.222579110044e+00 1.229320054172e+00 1.236006446741e+00 1.242651406062e+00 1.249246922854e+00 1.255787844112e+00 1.262283273672e+00 1.268715794068e+00 1.275102288071e+00 1.281423236110e+00 1.287692437584e+00 1.293899355454e+00 1.300043290195e+00 1.306127292189e+00 1.312138081313e+00 1.318092596719e+00 1.323968443076e+00 1.329782571362e+00 1.335519011518e+00 1.341183606403e+00 1.346774240438e+00 1.352283501959e+00 1.357720474861e+00 1.363069303774e+00 1.368344910583e+00 1.373528298744e+00 1.378631350093e+00 1.383642803778e+00 1.388565593926e+00 1.393400977641e+00 1.398135691862e+00 1.402785035500e+00 1.407326969412e+00 1.411779659808e+00 1.416125174980e+00 1.420371422088e+00 1.424512910865e+00 1.428544703698e+00 1.432474154164e+00 1.436285991043e+00 1.439995241096e+00 1.443579911194e+00 1.447057975270e+00 1.450412464267e+00 1.453647205712e+00 1.456765560841e+00 1.459750814630e+00 1.462621839071e+00 1.465352179397e+00 1.467965273294e+00 1.470436607346e+00 1.472780825070e+00 1.474986420855e+00 1.477052211798e+00 1.478985936120e+00 1.480767651743e+00 1.482417441992e+00 1.483908530290e+00 1.485262936633e+00 1.486461738368e+00 1.487509099228e+00 1.488408994057e+00 1.489145052185e+00 1.489732959788e+00 1.490152188670e+00 1.490419232761e+00 1.490514589244e+00 1.490451286134e+00 1.490220349414e+00 1.489816838955e+00 1.489250339012e+00 1.488502951487e+00 1.487590739190e+00 1.486493558863e+00 1.485226282853e+00 1.483775116025e+00 1.482144832556e+00 1.480335271996e+00 1.478334940081e+00 1.476158545102e+00 1.473785829818e+00 1.471233023452e+00 1.468484606958e+00 1.465546934863e+00 1.462419983291e+00 1.459092926115e+00 1.455579538073e+00 1.451862890136e+00 1.447955782356e+00 1.443846899689e+00 1.439540521159e+00 1.435037339234e+00 1.430328687567e+00 1.425426662444e+00 1.420316880220e+00 1.415011003861e+00 1.409500226548e+00 1.403788476996e+00 1.397876986314e+00 1.391758329680e+00 1.385446834503e+00 1.378923461681e+00 1.372207297855e+00 1.365286597911e+00 1.358166382984e+00 1.350853431497e+00 1.343332783512e+00 1.335628297852e+00 1.327716690676e+00 1.319621008066e+00 1.311330911171e+00 1.302848698331e+00 1.294188465258e+00 1.285330953179e+00 1.276306379267e+00 1.267090307419e+00 1.257709639685e+00 1.248150791326e+00 1.238425148587e+00 1.228541233920e+00 1.218487050752e+00 1.208292744899e+00 1.197934750067e+00 1.187446391100e+00 1.176810626963e+00 1.166048780681e+00 1.155162792199e+00 1.144153224960e+00 1.133044947668e+00 1.121822003725e+00 1.110520000544e+00 1.099120725341e+00 1.087658623175e+00 1.076126914424e+00 1.064542179925e+00 1.052920709861e+00 1.041260740365e+00 1.029597254497e+00 1.017915238962e+00 1.006257629925e+00 9.946152059768e-01 9.830192911220e-01 9.714801803085e-01 9.600111807155e-01 9.486407344781e-01 9.373702926162e-01 9.262403305747e-01 9.152487611685e-01 9.044365281004e-01 8.938063759685e-01 8.833942402707e-01 8.732168613871e-01 8.632938387173e-01 8.536585666540e-01 8.443192851359e-01 8.353198735596e-01 8.266636631030e-01 8.183924827259e-01 8.105166978886e-01 8.030687229923e-01 7.960694421093e-01 7.895355638963e-01 7.835031034105e-01 7.779710602658e-01 7.729842830119e-01 7.685332830112e-01 7.646584504846e-01 7.613559303192e-01 7.586444523495e-01 7.565376368497e-01 7.550306123909e-01 7.541432044190e-01 7.538584858765e-01 7.541961740297e-01 7.551328917672e-01 7.566770071094e-01 7.588099533335e-01 7.615238776465e-01 7.648065035273e-01 7.686338421413e-01 7.729993477653e-01 7.778691744958e-01 7.832361931274e-01 7.890590131135e-01 7.953299901239e-01 8.020110332091e-01 8.090803531524e-01 8.165122948342e-01 8.242710177788e-01 8.323402400277e-01 8.406778302617e-01 8.492695911541e-01 8.580754244973e-01 8.670779745002e-01 8.762418591228e-01 8.855465470222e-01 8.949617398904e-01 9.044635199305e-01 9.140326504317e-01 9.236346857365e-01 9.332633428364e-01 9.428749482572e-01 9.524705078404e-01 9.620166265943e-01 9.714978114704e-01 9.809025743680e-01 9.902035328272e-01 9.993971366600e-01 1.008455508895e+00 1.017379649543e+00 1.026145668497e+00 1.034751092279e+00 1.043180154170e+00 1.051426223870e+00 1.059485383288e+00 1.067340761102e+00 1.074998648879e+00 1.082443316941e+00 1.089680910186e+00 1.096702090042e+00 1.103508114723e+00 1.110097519398e+00 1.116466662060e+00 1.122622374709e+00 1.128559733598e+00 1.134285257612e+00 1.139794165132e+00 1.145100413983e+00 1.150193536187e+00 1.155087618216e+00 1.159780467968e+00 1.164273016524e+00 1.168573651285e+00 1.172677391897e+00 1.176593630753e+00 1.180312905590e+00 1.183844860279e+00 1.187179062530e+00 1.190316544231e+00 1.193252771581e+00 1.195976828112e+00 1.198485693625e+00 1.200762613223e+00 1.202800987930e+00 1.204577384656e+00 1.206083457437e+00 1.207293562334e+00 1.208184911681e+00 1.208736291344e+00 1.208918776413e+00 1.208703657692e+00 1.208058006683e+00 1.206954404253e+00 1.205352299164e+00 1.203222268032e+00 1.200523194375e+00 1.197222383697e+00 1.193284562301e+00 1.188671197728e+00 1.183353267979e+00 1.177294412983e+00 1.170470660204e+00 1.162853907363e+00 1.154426656629e+00 1.145170667768e+00 1.135079578813e+00 1.124149507020e+00 1.112383135367e+00 1.099802327682e+00 1.086421489973e+00 1.072280558540e+00 1.057422941313e+00 1.041903091603e+00 1.025793490898e+00 1.009173407836e+00 9.921419386834e-01 9.748029717777e-01 9.572844573495e-01 9.397186192341e-01 9.222568930911e-01 9.050567449392e-01 8.882866104630e-01 8.721240546962e-01 8.567468347787e-01 8.423362299538e-01 8.290623925469e-01 8.170945639530e-01 8.065755627755e-01 7.976384528082e-01 7.903795086532e-01 7.848682560547e-01 7.811422160093e-01 7.791948048363e-01 7.789923619972e-01 7.804578266554e-01 7.834934149250e-01 7.879628008816e-01 7.937223172188e-01 8.006089600862e-01 8.084545517559e-01 8.170906878592e-01 8.263571237748e-01 8.361069311538e-01 8.461996986585e-01 8.565304533486e-01 8.669967405292e-01 8.748599188101e-01 8.820558965574e-01 8.889795502633e-01 8.961336173804e-01 9.039422241360e-01 9.126136711427e-01 9.220768584360e-01 9.320179479361e-01 9.419815489899e-01 9.515435440979e-01 9.604565225469e-01 9.687381254692e-01 9.766694375832e-01 9.847193806730e-01 9.933896247795e-01 1.003053632987e+00 1.013837389173e+00 1.025581886744e+00 1.037883641757e+00 1.050240567933e+00 1.062200592087e+00 1.073496551553e+00 1.084124987699e+00 1.094319418637e+00 1.104459851950e+00 1.114924158571e+00 1.125937411983e+00 1.137474235009e+00 1.149223156117e+00 1.160682137366e+00 1.171262052429e+00 1.180466905305e+00 1.188010434402e+00 1.193879678249e+00 1.198323032011e+00 1.201745843954e+00 1.204569988825e+00 1.207088834821e+00 1.209359015282e+00 1.211176015231e+00 1.212124896094e+00 1.211724751084e+00 1.209576728891e+00 1.205494895622e+00 1.199590668115e+00 1.192253894770e+00 1.184058958245e+00 1.175617357591e+00 1.167409709817e+00 1.159655237384e+00 1.152262814749e+00 1.144889970839e+00 1.137057537411e+00 1.128328461041e+00 1.118456289403e+00 1.107478714837e+00 1.095706937078e+00 1.083645743073e+00 1.071813269319e+00 1.060585674388e+00 1.050049639971e+00 1.039964714784e+00 1.029814415131e+00 1.018966890895e+00 1.006866331863e+00 9.932118438766e-01 9.780640858061e-01 9.618593438594e-01 9.453241617933e-01 9.292928621113e-01 9.145120611874e-01 9.014569163306e-01 8.902283570475e-01 8.805779168613e-01 8.720096424145e-01 8.639563195317e-01 8.559813378123e-01 8.480049645968e-01 8.301975210182e-01 8.008130833732e-01 7.458414795303e-01 6.855024215995e-01 6.465393310462e-01 6.490232969840e-01 6.900017607990e-01 7.462361555628e-01 7.921172221218e-01 8.111540435368e-01 7.989552230953e-01 7.632318462987e-01 7.223157453759e-01 6.996152403949e-01 7.109546294270e-01 7.524795158855e-01 8.039876270886e-01 8.430010354939e-01 8.547464579642e-01 8.359730021898e-01 7.959702392655e-01 7.555890507253e-01 7.408083037011e-01 7.675090292874e-01 8.285543495898e-01 8.999139608983e-01 9.565218114600e-01 9.819100404185e-01 9.713834916805e-01 9.327353706118e-01 8.854566935302e-01 8.559173121116e-01 8.648065311297e-01 9.125303811813e-01 9.790898220717e-01 1.038351997665e+00 1.070472382632e+00 1.067130687141e+00 1.032829092697e+00 9.842926486974e-01 9.465533022571e-01 9.424597959832e-01 9.782199864167e-01 1.038803988367e+00 1.098979378049e+00 1.136824741863e+00 1.140814435095e+00 1.111882645218e+00 1.062960147901e+00 1.015774164279e+00 9.926413427421e-01 1.003983359556e+00 1.040984382417e+00 1.081939488296e+00 1.105049388464e+00 1.097356289750e+00 1.058390195716e+00 1.000609420372e+00 9.468214059225e-01 9.216086435274e-01 9.365621917115e-01 9.809938976574e-01 1.029670460519e+00 1.057801431168e+00 1.050345688700e+00 1.005248442679e+00 9.339251704774e-01 8.598119957538e-01 8.117247607847e-01 8.081660965854e-01 8.422363577757e-01 8.871805616019e-01 9.153322829838e-01 9.102753938123e-01 8.705114873758e-01 8.097800816773e-01 7.548168888342e-01 7.351002246270e-01 7.620901925747e-01 8.179945090543e-01 8.706666133046e-01 8.930352237321e-01 8.715521772396e-01 8.086897315189e-01 7.248295177978e-01 6.587985907253e-01 6.536813653911e-01 7.185174967218e-01 8.174204909168e-01 9.052989425171e-01 9.510536749781e-01 9.409217224371e-01 8.783817818180e-01 7.857437552225e-01 7.060610287307e-01 6.912487376935e-01 7.588645451317e-01 8.717436304729e-01 9.783731344432e-01 1.042564257018e+00 1.047419766578e+00 9.944491972710e-01 9.042873466151e-01 8.178594687070e-01 7.871729013692e-01 8.388990786859e-01 9.462105552067e-01 1.057989284263e+00 1.133449460451e+00 1.150991492489e+00 1.107859034860e+00 1.019826564482e+00 9.213489529173e-01 8.599237011941e-01 8.709539412620e-01 9.452923176478e-01 1.038888445055e+00 1.108379529964e+00 1.128293402855e+00
```
