## Supplementary Data 1 for "Heart cockle shells transmit sunlight to photosymbiotic algae using bundled fiber optic cables and condensing lenses": Onebigonelittle-small_700nm_YZ_1.txt (part 7 of 12)

```
 2.498022642084e+00 2.498734939934e+00 2.499426007929e+00 2.500348202432e+00 2.501589044079e+00 2.503053176271e+00 2.504582642877e+00 2.506022923778e+00 2.507231846273e+00 2.508137624290e+00 2.508841284916e+00 2.509583035598e+00 2.510572607786e+00 2.511858442939e+00 2.513356375162e+00 2.514916251044e+00 2.516354876934e+00 2.517501460355e+00 2.518318329827e+00 2.518967685597e+00 2.519715008958e+00 2.520746227708e+00 2.522089607268e+00 2.523634451313e+00 2.525191431218e+00 2.526528630638e+00 2.527488589439e+00 2.528108800985e+00 2.528635482881e+00 2.529370646354e+00 2.530473833395e+00 2.531894668068e+00 2.533426400773e+00 2.534801598204e+00 2.535830934380e+00 2.536507556375e+00 2.537026197129e+00 2.537651235433e+00 2.538559279580e+00 2.539770944028e+00 2.541176334734e+00 2.542598307080e+00 2.543854739672e+00 2.544848088449e+00 2.545627511839e+00 2.546348842905e+00 2.547176070937e+00 2.548197402979e+00 2.549442014051e+00 2.550868213784e+00 2.552364763666e+00 2.553747941975e+00 2.554856950045e+00 2.555645602443e+00 2.556228501189e+00 2.556851627987e+00 2.557770161098e+00 2.559086937426e+00 2.560635199466e+00 2.562066023350e+00 2.563096554872e+00 2.563700383792e+00 2.564106505376e+00 2.564624169927e+00 2.565449451342e+00 2.566593096592e+00 2.567908950701e+00 2.569214722808e+00 2.570397978550e+00 2.571429784800e+00 2.572309554906e+00 2.573047296387e+00 2.573735790242e+00 2.574553203351e+00 2.575658491512e+00 2.577063496570e+00 2.578583819036e+00 2.579931483813e+00 2.580892005190e+00 2.581472169512e+00 2.581917583157e+00 2.582541621980e+00 2.583515961212e+00 2.584772705062e+00 2.586109429105e+00 2.587337538122e+00 2.588368767639e+00 2.589215242878e+00 2.589939512390e+00 2.590620115544e+00 2.591338953608e+00 2.592206586715e+00 2.593327840150e+00 2.594701382528e+00 2.596143235597e+00 2.597373544565e+00 2.598191229149e+00 2.598638236992e+00 2.598988903223e+00 2.599601460029e+00 2.600674447185e+00 2.602110296856e+00 2.603580905565e+00 2.604753767080e+00 2.605508043540e+00 2.605978646899e+00 2.606442486415e+00 2.607135022223e+00 2.608126088520e+00 2.609312583691e+00 2.610523137480e+00 2.611632063659e+00 2.612605837928e+00 2.613468001685e+00 2.614245846186e+00 2.614963018687e+00 2.615653962318e+00 2.616390982540e+00 2.617274668658e+00 2.618378790546e+00 2.619658880907e+00 2.620927438024e+00 2.621954256382e+00 2.622608504295e+00 2.622967086899e+00 2.623307328376e+00 2.623960313810e+00 2.625089023429e+00 2.626576256574e+00 2.628062909355e+00 2.629181632556e+00 2.629757075249e+00 2.629932350938e+00 2.630088445706e+00 2.630619549961e+00 2.631699890963e+00 2.633180196087e+00 2.634682329716e+00 2.635823435884e+00 2.636427411648e+00 2.636634890717e+00 2.636798428564e+00 2.637278206325e+00 2.638237144420e+00 2.639556791720e+00 2.640934885496e+00 2.642058279847e+00 2.642782762717e+00 2.643183197504e+00 2.643502063772e+00 2.643999748051e+00 2.644810483930e+00 2.645898731158e+00 2.647090295198e+00 2.648172953232e+00 2.649012216175e+00 2.649614687218e+00 2.650099089826e+00 2.650626988186e+00 2.651313195598e+00 2.652182861976e+00 2.653163028487e+00 2.654138125941e+00 2.655012857095e+00 2.655745114108e+00 2.656362946438e+00 2.656941760746e+00 2.657558296122e+00 2.658265764143e+00 2.659064060224e+00 2.659906668905e+00 2.660733036992e+00 2.661494423651e+00 2.662177414272e+00 2.662804499945e+00 2.663418084350e+00 2.664060422248e+00 2.664748354073e+00 2.665480868857e+00 2.666228904148e+00 2.666958856058e+00 2.667650206755e+00 2.668302554674e+00 2.668933024240e+00 2.669571280145e+00 2.670232054011e+00 2.670914590097e+00 2.671599636925e+00 2.672276723900e+00 2.672938736795e+00 2.673596855221e+00 2.674258327302e+00 2.674926998657e+00 2.675590956636e+00 2.676233972642e+00 2.676859322093e+00 2.677478665274e+00 2.678101834468e+00 2.678738668391e+00 2.679374309549e+00 2.679990442332e+00 2.680579500105e+00 2.681147145767e+00 2.681715754754e+00 2.682297828267e+00 2.682889160446e+00 2.683472194680e+00 2.684038250643e+00 2.684591359015e+00 2.685145645878e+00 2.685714536367e+00 2.686293225200e+00 2.686866928732e+00 2.687426180673e+00 2.687973289172e+00 2.688511648031e+00 2.689057509905e+00 2.689609064851e+00 2.690149016207e+00 2.690672513482e+00 2.691182196211e+00 2.691685621357e+00 2.692190296917e+00 2.692695470863e+00 2.693195471187e+00 2.693682815932e+00 2.694163243884e+00 2.694642050307e+00 2.695122546157e+00 2.695601460557e+00 2.696078247423e+00 2.696545583912e+00 2.697003580115e+00 2.697459367466e+00 2.697913378180e+00 2.698364893827e+00 2.698807544033e+00 2.699241295754e+00 2.699664074481e+00 2.700083592772e+00 2.700501891561e+00 2.700916230840e+00 2.701322376226e+00 2.701720616259e+00 2.702112843138e+00 2.702499742564e+00 2.702888881187e+00 2.703273486365e+00 2.703652647712e+00 2.704021709935e+00 2.704385674587e+00 2.704744112186e+00 2.705097807316e+00 2.705451185397e+00 2.705795880530e+00 2.706132745167e+00 2.706466207216e+00 2.706791753834e+00 2.707109209228e+00 2.707422535414e+00 2.707733589183e+00 2.708035348847e+00 2.708335286042e+00 2.708629002952e+00 2.708913470340e+00 2.709188851826e+00 2.709460131130e+00 2.709727161922e+00 2.709986641580e+00 2.710244208534e+00 2.710491957332e+00 2.710728834898e+00 2.710962859013e+00 2.711188602701e+00 2.711410227342e+00 2.711626779907e+00 2.711837998126e+00 2.712041869358e+00 2.712238525834e+00 2.712431597934e+00 2.712615859604e+00 2.712795670610e+00 2.712969385478e+00 2.713134836455e+00 2.713292903418e+00 2.713445108943e+00 2.713593390353e+00 2.713734557448e+00 2.713870048695e+00 2.713997253962e+00 2.714115134165e+00 2.714224833723e+00 2.714329387735e+00 2.714426909010e+00 2.714520341392e+00 2.714609390882e+00 2.714687407878e+00 2.714756978794e+00 2.714820392499e+00 2.714873691979e+00 2.714920537026e+00 2.714963607937e+00 2.715000777745e+00 2.715029363928e+00 2.715053472349e+00 2.715065645858e+00 2.715069439412e+00 2.715064308246e+00 2.715053672973e+00 2.715036467222e+00 2.715014047394e+00 2.714986798677e+00 2.714945448630e+00 2.714901003975e+00 2.714845408394e+00 2.714780571879e+00 2.714713530702e+00 2.714638278650e+00 2.714555992686e+00 2.714465398241e+00 2.714367290037e+00 2.714258842774e+00 2.714144543498e+00 2.714023237808e+00 2.713893053452e+00 2.713755304227e+00 2.713612072736e+00 2.713459907766e+00 2.713298055955e+00 2.713129440632e+00 2.712949648472e+00 2.712764142438e+00 2.712573756370e+00 2.712373216978e+00 2.712165305156e+00 2.711948522298e+00 2.711720646592e+00 2.711486447373e+00 2.711242939055e+00 2.710992904020e+00 2.710733149336e+00 2.710466349046e+00 2.710187572426e+00 2.709899729395e+00 2.709603974354e+00 2.709300472380e+00 2.708988380838e+00 2.708667568925e+00 2.708336926993e+00 2.707996634635e+00 2.707649099315e+00 2.707289922187e+00 2.706925226975e+00 2.706551109269e+00 2.706167454769e+00 2.705776190055e+00 2.705374233920e+00 2.704961529988e+00 2.704542190121e+00 2.704116157243e+00 2.703679473022e+00 2.703232556903e+00 2.702777298637e+00 2.702308948932e+00 2.701834273201e+00 2.701350053572e+00 2.700855837527e+00 2.700353150267e+00 2.699840111146e+00 2.699316015290e+00 2.698783552713e+00 2.698239963847e+00 2.697687657418e+00 2.697125852720e+00 2.696553568454e+00 2.695971961185e+00 2.695379321578e+00 2.694778790715e+00 2.694165495783e+00 2.693542754852e+00 2.692911639610e+00 2.692269635338e+00 2.691617562489e+00 2.690955118379e+00 2.690280166374e+00 2.689597940917e+00 2.688903127837e+00 2.688199448438e+00 2.687487979581e+00 2.686762520036e+00 2.686026107806e+00 2.685280859848e+00 2.684523705893e+00 2.683756844949e+00 2.682982319866e+00 2.682195013998e+00 2.681395766357e+00 2.680587186088e+00 2.679764587333e+00 2.678932990733e+00 2.678093140280e+00 2.677239514916e+00 2.676375255761e+00 2.675500450662e+00 2.674612832901e+00 2.673713306994e+00 2.672802891568e+00 2.671884887011e+00 2.670951627523e+00 2.670008219698e+00 2.669052349304e+00 2.668085177277e+00 2.667106405018e+00 2.666117175195e+00 2.665116843790e+00 2.664105156326e+00 2.663080702792e+00 2.662043145519e+00 2.660996042374e+00 2.659936677864e+00 2.658868116364e+00 2.657785248090e+00 2.656689284598e+00 2.655581912129e+00 2.654462074241e+00 2.653331392583e+00 2.652187462213e+00 2.651031712493e+00 2.649863102734e+00 2.648682168811e+00 2.647489464748e+00 2.646282255314e+00 2.645065691329e+00 2.643836018215e+00 2.642592588962e+00 2.641336859695e+00 2.640069115279e+00 2.638789583919e+00 2.637496981436e+00 2.636191136503e+00 2.634872154327e+00 2.633540462463e+00 2.632195464524e+00 2.630838537364e+00 2.629467346365e+00 2.628084139171e+00 2.626687455896e+00 2.625276067372e+00 2.623853058608e+00 2.622415648832e+00 2.620966752006e+00 2.619505340747e+00 2.618027580417e+00 2.616536924761e+00 2.615034083971e+00 2.613516107359e+00 2.611984720398e+00 2.610440225259e+00 2.608882295861e+00 2.607311354319e+00 2.605724277023e+00 2.604124867459e+00 2.602510024524e+00 2.600881965686e+00 2.599240438825e+00 2.597586121909e+00 2.595916681712e+00 2.594231282057e+00 2.592533688863e+00 2.590821561728e+00 2.589094562517e+00 2.587353886914e+00 2.585597859195e+00 2.583827955878e+00 2.582043848178e+00 2.580244130140e+00 2.578430693818e+00 2.576602219331e+00 2.574760127942e+00 2.572901731513e+00 2.571028307491e+00 2.569140530990e+00 2.567238428155e+00 2.565319569386e+00 2.563388051000e+00 2.561440352869e+00 2.559477248607e+00 2.557498893258e+00 2.555504725901e+00 2.553495953234e+00 2.551471865070e+00 2.549432217182e+00 2.547378596394e+00 2.545308231509e+00 2.543220953190e+00 2.541119997143e+00 2.539003393812e+00 2.536869773062e+00 2.534722589578e+00 2.532557197658e+00 2.530377862793e+00 2.528181994961e+00 2.525969904287e+00 2.523742607684e+00 2.521498380359e+00 2.519237617126e+00 2.516962102888e+00 2.514669145245e+00 2.512359737967e+00 2.510035110108e+00 2.507692843305e+00 2.505334784898e+00 2.502960393092e+00 2.500569338996e+00 2.498161299100e+00 2.495736706956e+00 2.493296458485e+00 2.490838986114e+00 2.488364642582e+00 2.485872941888e+00 2.483364899614e+00 2.480839834201e+00 2.478298310036e+00 2.475738047860e+00 2.473161693519e+00 2.470568237274e+00 2.467957818698e+00 2.465329552061e+00 2.462684636097e+00 2.460022067943e+00 2.457343324474e+00 2.454645096401e+00 2.451930272532e+00 2.449197450034e+00 2.446448340595e+00 2.443681137072e+00 2.440896448195e+00 2.438093250118e+00 2.435272107976e+00 2.432432901363e+00 2.429577428124e+00 2.426702508262e+00 2.423809536305e+00 2.420899418605e+00 2.417970743233e+00 2.415024845546e+00 2.412059622868e+00 2.409076156888e+00 2.406076130716e+00 2.403053908162e+00 2.400016567502e+00 2.396960156778e+00 2.393885390011e+00 2.390791151335e+00 2.387680188938e+00 2.384547789092e+00 2.381399125900e+00 2.378229912738e+00 2.375041451056e+00 2.371838311376e+00 2.368613894373e+00 2.365369880723e+00 2.362108132085e+00 2.358826194538e+00 2.355525517547e+00 2.352205472181e+00 2.348867864475e+00 2.345509635738e+00 2.342131727152e+00 2.338735348837e+00 2.335318480529e+00 2.331883738199e+00 2.328429932016e+00 2.324954361806e+00 2.321461981849e+00 2.317948364717e+00 2.314415985237e+00 2.310863467145e+00 2.307292168509e+00 2.303700602158e+00 2.300087889478e+00 2.296457507066e+00 2.292806094343e+00 2.289134661215e+00 2.285444394936e+00 2.281733505182e+00 2.278002343857e+00 2.274251170750e+00 2.270480398842e+00 2.266689386415e+00 2.262878569635e+00 2.259046281217e+00 2.255194933346e+00 2.251324422028e+00 2.247431095713e+00 2.243518652481e+00 2.239585667613e+00 2.235632465159e+00 2.231658530959e+00 2.227664712830e+00 2.223650626198e+00 2.219613266503e+00 2.215558055939e+00 2.211482063842e+00 2.207384017536e+00 2.203265924108e+00 2.199128123790e+00 2.194966849666e+00 2.190787420532e+00 2.186586019787e+00 2.182364321259e+00 2.178120736708e+00 2.173859273912e+00 2.169571905572e+00 2.165266007737e+00 2.160940860464e+00 2.156592374270e+00 2.152224521577e+00 2.147835337561e+00 2.143424383144e+00 2.138992356772e+00 2.134539387415e+00 2.130064624097e+00 2.125568936749e+00 2.121053762804e+00 2.116515275770e+00 2.111956111391e+00 2.107375839295e+00 2.102773513431e+00 2.098151611904e+00 2.093507103520e+00 2.088841382353e+00 2.084152733320e+00 2.079446928222e+00 2.074716702512e+00 2.069966187869e+00 2.065191851820e+00 2.060399147784e+00 2.055582500992e+00 2.050747046144e+00 2.045887526320e+00 2.041007716359e+00 2.036107261673e+00 2.031184566365e+00 2.026239336093e+00 2.021272725070e+00 2.016286830151e+00 2.011277009898e+00 2.006248786076e+00 2.001196952359e+00 1.996121805202e+00 1.991028190741e+00 1.985912001573e+00 1.980774584984e+00 1.975613843875e+00 1.970433478087e+00 1.965231407287e+00 1.960008244718e+00 1.954763509608e+00 1.949495795407e+00 1.944207011512e+00 1.938897669625e+00 1.933566325944e+00 1.928213969293e+00 1.922839413095e+00 1.917444054831e+00 1.912026867179e+00 1.906590183979e+00 1.901129818659e+00 1.895648967087e+00 1.890146890566e+00 1.884622698966e+00 1.879077866075e+00 1.873512977181e+00 1.867924544911e+00 1.862316003971e+00 1.856686439554e+00 1.851035386352e+00 1.845365090350e+00 1.839672159005e+00 1.833957277383e+00 1.828222462317e+00 1.822466133018e+00 1.816689203669e+00 1.810891523666e+00 1.805074222714e+00 1.799234783310e+00 1.793374397183e+00 1.787493364652e+00 1.781591297820e+00 1.775669287275e+00 1.769726180613e+00 1.763762748267e+00 1.757780001162e+00 1.751775689810e+00 1.745751461390e+00 1.739706607370e+00 1.733641432162e+00 1.727557842125e+00 1.721451305292e+00 1.715326666789e+00 1.709182138308e+00 1.703016752340e+00 1.696833064982e+00 1.690627722374e+00 1.684404303855e+00 1.678160848663e+00 1.671898562279e+00 1.665614806978e+00 1.659312519734e+00 1.652992270166e+00 1.646651978215e+00 1.640293613940e+00 1.633915555888e+00 1.627518038543e+00 1.621103034449e+00 1.614667908111e+00 1.608217738189e+00 1.601745399316e+00 1.595257592410e+00 1.588750887001e+00 1.582225337607e+00 1.575681812000e+00 1.569119686586e+00 1.562542678605e+00 1.555945707493e+00 1.549333078979e+00 1.542702319260e+00 1.536053956784e+00 1.529390230049e+00 1.522708930806e+00 1.516010938825e+00 1.509295825401e+00 1.502564763972e+00 1.495819175186e+00 1.489056348422e+00 1.482278444848e+00 1.475484155973e+00 1.468674814537e+00 1.461849681282e+00 1.455009552546e+00 1.448156368314e+00 1.441284806479e+00 1.434402822220e+00 1.427504673264e+00 1.420591472212e+00 1.413667271541e+00 1.406726353416e+00 1.399774563632e+00 1.392808086920e+00 1.385830546415e+00 1.378839142435e+00 1.371835717197e+00 1.364821773468e+00 1.357792849164e+00 1.350756222039e+00 1.343704732182e+00 1.336644016970e+00 1.329572325218e+00 1.322490184903e+00 1.315399695670e+00 1.308294348440e+00 1.301184504500e+00 1.294063510659e+00 1.286933103618e+00 1.279796121489e+00 1.272649753410e+00 1.265496699718e+00 1.258335362928e+00 1.251168933973e+00 1.243992823711e+00 1.236812530612e+00 1.229627015520e+00 1.222434053072e+00 1.215239734095e+00 1.208035534588e+00 1.200831048262e+00 1.193621435688e+00 1.186408574180e+00 1.179194480949e+00 1.171975373420e+00 1.164758177509e+00 1.157536264496e+00 1.150315599900e+00 1.143096037033e+00 1.135874287266e+00 1.128655133580e+00 1.121436273105e+00 1.114222393663e+00 1.107009015352e+00 1.099800027307e+00 1.092594084229e+00 1.085393598572e+00 1.078197548845e+00 1.071008150901e+00 1.063826046385e+00 1.056649876175e+00 1.049482543024e+00 1.042324451881e+00 1.035175198364e+00 1.028037514464e+00 1.020910104827e+00 1.013798008353e+00 1.006695632788e+00 9.996084468443e-01 9.925367624387e-01 9.854780083704e-01 9.784396806077e-01 9.714163749096e-01 9.644136191131e-01 9.574277878879e-01 9.504656207106e-01 9.435234521880e-01 9.366030967208e-01 9.297110600767e-01 9.228406275876e-01 9.159986087975e-01 9.091818295939e-01 9.023964100289e-01 8.956401544107e-01 8.889150223863e-01 8.822259440022e-01 8.755669879751e-01 8.689457439508e-01 8.623609625969e-01 8.558150449022e-01 8.493103609428e-01 8.428451045413e-01 8.364262326240e-01 8.300496692398e-01 8.237210191120e-01 8.174388473501e-01 8.112092112259e-01 8.050290723757e-01 7.989039198602e-01 7.928367812052e-01 7.868226785794e-01 7.808729652353e-01 7.749803145388e-01 7.691544907631e-01 7.633923700183e-01 7.576994905917e-01 7.520768116887e-01 7.465245627450e-01 7.410497483731e-01 7.356469164968e-01 7.303267617557e-01 7.250845067906e-01 7.199289382407e-01 7.148568034826e-01 7.098745089589e-01 7.049867854047e-01 7.001849592038e-01 6.954879504322e-01 6.908827450138e-01 6.863816945407e-01 6.819835037665e-01 6.776917787282e-01 6.735098968497e-01 6.694367095138e-01 6.654835259007e-01 6.616386246772e-01 6.579194013132e-01 6.543168605589e-01 6.508424146241e-01 6.474934539338e-01 6.442729274251e-01 6.411864982614e-01 6.382291058803e-01 6.354151655042e-01 6.327323559061e-01 6.301972463276e-01 6.277992508094e-01 6.255507586694e-01 6.234478152977e-01 6.214919865258e-01 6.196925278642e-01 6.180356894352e-01 6.165444029056e-01 6.151973215741e-01 6.140148287247e-01 6.129847753578e-01 6.121162268358e-01 6.114099407338e-01 6.108579535193e-01 6.104769830459e-01 6.102471490319e-01 6.101903208916e-01 6.102871314863e-01 6.105529865418e-01 6.109786165379e-01 6.115680090558e-01 6.123210456715e-01 6.132292768899e-01 6.143080194787e-01 6.155367814912e-01 6.169340346093e-01 6.184817378511e-01 6.201930561362e-01 6.220571528919e-01 6.240739656032e-01 6.262486197948e-01 6.285666139033e-01 6.310444370120e-01 6.336588027259e-01 6.364320706388e-01 6.393367087027e-01 6.423895658783e-01 6.455816915763e-01 6.489067273768e-01 6.523744415113e-01 6.559628246496e-01 6.596938946964e-01 6.635406957333e-01 6.675229256681e-01 6.716198600525e-01 6.758402117775e-01 6.801784617693e-01 6.846261849330e-01 6.891955890579e-01 6.938616583498e-01 6.986483913131e-01 7.035282260666e-01 7.085184609323e-01 7.136029819154e-01 7.187833756848e-01 7.240615306189e-01 7.294218027935e-01 7.348846789516e-01 7.404186084995e-01 7.460497007471e-01 7.517493441055e-01 7.575361341920e-01 7.633948966524e-01 7.693252854020e-01 7.753354447418e-01 7.814017692113e-01 7.875491222691e-01 7.937458174798e-01 8.000175632607e-01 8.063389057870e-01 8.127221464516e-01 8.191623421417e-01 8.256476485696e-01 8.321964175264e-01 8.387790848162e-01 8.454232146438e-01 8.520981753671e-01 8.588263073334e-01 8.655877813342e-01 8.723903719640e-01 8.792319966549e-01 8.861011056794e-01 8.930146145987e-01 8.999447764117e-01 9.069175511997e-01 9.139054991796e-01 9.209283214930e-01 9.279705054550e-01 9.350333565544e-01 9.421227044413e-01 9.492191772628e-01 9.563449802641e-01 9.634736453183e-01 9.706255190732e-01 9.777814149570e-01 9.849514194078e-01 9.921304742402e-01 9.993113823024e-01 1.006504281611e+00 1.013691996139e+00 1.020891152383e+00 1.028084072135e+00 1.035277947447e+00 1.042469699382e+00 1.049653792690e+00 1.056838933083e+00 1.064007064775e+00 1.071176407283e+00 1.078326913302e+00 1.085470816047e+00 1.092600261699e+00 1.099710977580e+00 1.106811861693e+00 1.113885972419e+00 1.120950619680e+00 1.127985647355e+00 1.135004548458e+00 1.141994571479e+00 1.148961436369e+00 1.155902358450e+00 1.162809477802e+00 1.169696004717e+00 1.176541324785e+00 1.183362076883e+00 1.190141494753e+00 1.196889110973e+00 1.203598389803e+00 1.210264136420e+00 1.216897430528e+00 1.223479386408e+00 1.230026968097e+00 1.236520121723e+00 1.242972704500e+00 1.249374708966e+00 1.255723330616e+00 1.262028035475e+00 1.268270285017e+00 1.274467312434e+00 1.280599083591e+00 1.286679699071e+00 1.292696430274e+00 1.298652244862e+00 1.304548232530e+00 1.310372571840e+00 1.316141556028e+00 1.321830656027e+00 1.327459395940e+00 1.333009239852e+00 1.338490625084e+00 1.343896781378e+00 1.349222603111e+00 1.354476657826e+00 1.359641244624e+00 1.364734851826e+00 1.369734561292e+00 1.374655291342e+00 1.379485905448e+00 1.384227835233e+00 1.388881711358e+00 1.393435763770e+00 1.397904802831e+00 1.402266972567e+00 1.406540500250e+00 1.410705868555e+00 1.414774079081e+00 1.418738339378e+00 1.422592089228e+00 1.426345682561e+00 1.429979790889e+00 1.433513918276e+00 1.436923218588e+00 1.440226851793e+00 1.443406937263e+00 1.446468586983e+00 1.449413291429e+00 1.452227587902e+00 1.454927381014e+00 1.457488537234e+00 1.459931790558e+00 1.462234483633e+00 1.464411721998e+00 1.466451963710e+00 1.468352595005e+00 1.470121419270e+00 1.471740442862e+00 1.473228693260e+00 1.474560570480e+00 1.475756475469e+00 1.476798204999e+00 1.477692255723e+00 1.478437445071e+00 1.479020349986e+00 1.479458823033e+00 1.479730105840e+00 1.479851212734e+00 1.479803406130e+00 1.479597893817e+00 1.479227263269e+00 1.478686664726e+00 1.477985483902e+00 1.477106227025e+00 1.476063950850e+00 1.474841773843e+00 1.473451031610e+00 1.471881097299e+00 1.470133797481e+00 1.468211983669e+00 1.466102414617e+00 1.463819646386e+00 1.461346062333e+00 1.458694752860e+00 1.455853225878e+00 1.452826020613e+00 1.449615394876e+00 1.446208307001e+00 1.442620691628e+00 1.438835436866e+00 1.434862830695e+00 1.430694854473e+00 1.426335671261e+00 1.421785665926e+00 1.417034684088e+00 1.412098801058e+00 1.406960450274e+00 1.401632129512e+00 1.396107174749e+00 1.390388034797e+00 1.384477003564e+00 1.378364621406e+00 1.372068103171e+00 1.365569721121e+00 1.358885254030e+00 1.352006186180e+00 1.344934984752e+00 1.337680273465e+00 1.330227264166e+00 1.322601778716e+00 1.314777205167e+00 1.306779902473e+00 1.298597412550e+00 1.290235186505e+00 1.281704886060e+00 1.272989298095e+00 1.264118306303e+00 1.255065770925e+00 1.245863161209e+00 1.236491786254e+00 1.226969802833e+00 1.217299409517e+00 1.207474566109e+00 1.197523484155e+00 1.187419106332e+00 1.177202040576e+00 1.166849118570e+00 1.156387391595e+00 1.145813804061e+00 1.135132081103e+00 1.124368273562e+00 1.113502905589e+00 1.102576677518e+00 1.091566427869e+00 1.080511708581e+00 1.069400362015e+00 1.058253680049e+00 1.047087010246e+00 1.035896612134e+00 1.024718313260e+00 1.013537166548e+00 1.002397064218e+00 9.912861167677e-01 9.802376939381e-01 9.692599113390e-01 9.583660891740e-01 9.475854961301e-01 9.369158716602e-01 9.263990962034e-01 9.160320231641e-01 9.058527199119e-01 8.958649222277e-01 8.861014604897e-01 8.765787833902e-01 8.673127740159e-01 8.583370749603e-01 8.496560077994e-01 8.413123107582e-01 8.333042472754e-01 8.256773272830e-01 8.184310772574e-01 8.116008748076e-01 8.052022012820e-01 7.992475130563e-01 7.937727588975e-01 7.887678616009e-01 7.842808997772e-01 7.802945420041e-01 7.768463653277e-01 7.739328760371e-01 7.715660898783e-01 7.697590714620e-01 7.685013777956e-01 7.678139353762e-01 7.676755391566e-01 7.681064476845e-01 7.690803369180e-01 7.706062372275e-01 7.726637906975e-01 7.752473783777e-01 7.783415393624e-01 7.819266494830e-01 7.859955007831e-01 7.905131546138e-01 7.954782055988e-01 8.008492580723e-01 8.066222014665e-01 8.127586465958e-01 8.192409558575e-01 8.260472472741e-01 8.331406941421e-01 8.405134351539e-01 8.481199577047e-01 8.559542270227e-01 8.639754525367e-01 8.721695746545e-01 8.805045157576e-01 8.889633758687e-01 8.975205498949e-01 9.061499843646e-01 9.148395810354e-01 9.235543709842e-01 9.322914662645e-01 9.410142873963e-01 9.497208420088e-01 9.583840079375e-01 9.669883944163e-01 9.755255926693e-01 9.839721319523e-01 9.923238093748e-01 1.000558818252e+00 1.008680242379e+00 1.016662440169e+00 1.024508927129e+00 1.032203904553e+00 1.039743954982e+00 1.047126966311e+00 1.054337182870e+00 1.061385155895e+00 1.068254538126e+00 1.074953486948e+00 1.081473147470e+00 1.087816295821e+00 1.093983338183e+00 1.099973522408e+00 1.105789810152e+00 1.111429602510e+00 1.116902809695e+00 1.122200434758e+00 1.127337744118e+00 1.132305695979e+00 1.137114032072e+00 1.141762819359e+00 1.146251991972e+00 1.150587098295e+00 1.154761083512e+00 1.158783170916e+00 1.162641437036e+00 1.166343891389e+00 1.169876277982e+00 1.173239119343e+00 1.176422745264e+00 1.179415489060e+00 1.182210471629e+00 1.184788499187e+00 1.187140039612e+00 1.189238635546e+00 1.191072677278e+00 1.192614216012e+00 1.193837677297e+00 1.194719010187e+00 1.195226419770e+00 1.195331606349e+00 1.194995740198e+00 1.194192229922e+00 1.192879043820e+00 1.191023942194e+00 1.188589048759e+00 1.185537933362e+00 1.181834482713e+00 1.177443152912e+00 1.172335525020e+00 1.166477301660e+00 1.159844472981e+00 1.152413426438e+00 1.144167142183e+00 1.135093388425e+00 1.125188770185e+00 1.114455111438e+00 1.102900560794e+00 1.090551978894e+00 1.077431054336e+00 1.063586059318e+00 1.049065621332e+00 1.033938468262e+00 1.018280298500e+00 1.002182207393e+00 9.857545083400e-01 9.691083001072e-01 9.523829687132e-01 9.357181096728e-01 9.192716984563e-01 9.032092126105e-01 8.877007362301e-01 8.729237080623e-01 8.590494007725e-01 8.462555584464e-01 8.346938792103e-01 8.245169277040e-01 8.158414865042e-01 8.087692574142e-01 8.033622022730e-01 7.996520928554e-01 7.976379326699e-01 7.972720512700e-01 7.984857028413e-01 8.011659095934e-01 8.051859862979e-01 8.103890852170e-01 8.166146031651e-01 8.236894831861e-01 8.314436306806e-01 8.397143758098e-01 8.483495890825e-01 8.572187607481e-01 8.662037682519e-01 8.752217270884e-01 8.842039677206e-01 8.907867797662e-01 8.966160500550e-01 9.021058799664e-01 9.077784664874e-01 9.140837641354e-01 9.212628896161e-01 9.292707225070e-01 9.378158437440e-01 9.464545244376e-01 9.547683614827e-01 9.625106768377e-01 9.696963414299e-01 9.766076216866e-01 9.837206418798e-01 9.915427381228e-01 1.000461003445e+00 1.010604765357e+00 1.021812627230e+00 1.033672725709e+00 1.045663440116e+00 1.057307452705e+00 1.068309512916e+00 1.078639099047e+00 1.088506411490e+00 1.098276184084e+00 1.108314628057e+00 1.118846815154e+00 1.129842079751e+00 1.140996083504e+00 1.151803218496e+00 1.161672873732e+00 1.170105786407e+00 1.176810191201e+00 1.181774062264e+00 1.185253256305e+00 1.187667449768e+00 1.189467456593e+00 1.190972322809e+00 1.192278233057e+00 1.193210753833e+00 1.193389154575e+00 1.192355916347e+00 1.189734328451e+00 1.185353501806e+00 1.179342716389e+00 1.172100491182e+00 1.164214462511e+00 1.156301803315e+00 1.148847160630e+00 1.142056383563e+00 1.135822218198e+00 1.129774199592e+00 1.123398194156e+00 1.116219986089e+00 1.107954066892e+00 1.098592191701e+00 1.088401887334e+00 1.077837307701e+00 1.067379241243e+00 1.057362392263e+00 1.047853495984e+00 1.038600901718e+00 1.029097914150e+00 1.018744502619e+00 1.007028728805e+00 9.937044393700e-01 9.788952067342e-01 9.630993117702e-01 9.470963834362e-01 9.317638188636e-01 9.178695317766e-01 9.058737773599e-01 8.958376415711e-01 8.874327077420e-01 8.800456534717e-01 8.729151606489e-01 8.652123475461e-01 8.558632848440e-01 8.432483195287e-01 8.156027901711e-01 7.603896324257e-01 6.960813279185e-01 6.498663069574e-01 6.454766592215e-01 6.843629826028e-01 7.441809216653e-01 7.972142249013e-01 8.241480460472e-01 8.178639912390e-01 7.835864542454e-01 7.378847187914e-01 7.047173833600e-01 7.043725107328e-01 7.389663926172e-01 7.908637256416e-01 8.362400348106e-01 8.573964917026e-01 8.478234978391e-01 8.134884393955e-01 7.722548014901e-01 7.491975006490e-01 7.637902688108e-01 8.152068496967e-01 8.831550250860e-01 9.425005978657e-01 9.747952799919e-01 9.727302652464e-01 9.412066661288e-01 8.967937564014e-01 8.638892928748e-01 8.641629832672e-01 9.023420606100e-01 9.626746175181e-01 1.020577766219e+00 1.055593781269e+00 1.057799577157e+00 1.029707909011e+00 9.858877911309e-01 9.494920190681e-01 9.428508251831e-01 9.738397411020e-01 1.030094726642e+00 1.088051394759e+00 1.125993427852e+00 1.131695786971e+00 1.104970182066e+00 1.057502810683e+00 1.010024571918e+00 9.846604561840e-01 9.928336494075e-01 1.027275302670e+00 1.067259237849e+00 1.091108128802e+00 1.085462608436e+00 1.049242165622e+00 9.942448495830e-01 9.426447992256e-01 9.185747334164e-01 9.335883290757e-01 9.773628587651e-01 1.025039554473e+00 1.051948918394e+00 1.042997897674e+00 9.961242056888e-01 9.230505010034e-01 8.481075743854e-01 8.015114821994e-01 8.024526750625e-01 8.428309973662e-01 8.938822458266e-01 9.265293737034e-01 9.235865985095e-01 8.831272278571e-01 8.188457159099e-01 7.583217625209e-01 7.334793885664e-01 7.587741607652e-01 8.170967414901e-01 8.746652286091e-01 9.024197314127e-01 8.852438844269e-01 8.243689305902e-01 7.391109346119e-01 6.678538266351e-01 6.557562062435e-01 7.163623873749e-01 8.155012914854e-01 9.065738848918e-01 9.565971752366e-01 9.503609190708e-01 8.901958365004e-01 7.973753898241e-01 7.141986909995e-01 6.935984701117e-01 7.567523769122e-01 8.685072391776e-01 9.763890578511e-01 1.042732201194e+00 1.049559804556e+00 9.977004121834e-01 9.074680248586e-01 8.199623423546e-01 7.881205946717e-01 8.397872774976e-01 9.481075569567e-01 1.060936741826e+00 1.136515398956e+00 1.152599512289e+00 1.106158308240e+00 1.013258894840e+00 9.097238230022e-01 8.460029772901e-01 8.601110842615e-01 9.413324008236e-01 1.041814263652e+00 1.115777507751e+00 1.136794137651e+00
 2.483583391951e+00 2.484266276450e+00 2.484924553858e+00 2.485813992267e+00 2.487020214159e+00 2.488451154908e+00 2.489947009380e+00 2.491354673778e+00 2.492530270714e+00 2.493403454616e+00 2.494075187374e+00 2.494782577122e+00 2.495737004643e+00 2.496987284603e+00 2.498450671880e+00 2.499973806029e+00 2.501377089551e+00 2.502487424386e+00 2.503268244736e+00 2.503881335046e+00 2.504591838790e+00 2.505589650017e+00 2.506896626057e+00 2.508404639278e+00 2.509922553029e+00 2.511221163088e+00 2.512139426682e+00 2.512722709077e+00 2.513217102549e+00 2.513918871220e+00 2.514988330189e+00 2.516373276111e+00 2.517864369960e+00 2.519200672238e+00 2.520191765319e+00 2.520836039282e+00 2.521325842874e+00 2.521923305044e+00 2.522798922908e+00 2.523977116918e+00 2.525342486607e+00 2.526727623769e+00 2.527950651855e+00 2.528914450157e+00 2.529664489873e+00 2.530355152909e+00 2.531146099267e+00 2.532133333184e+00 2.533338604064e+00 2.534729403345e+00 2.536188962738e+00 2.537535997629e+00 2.538606828709e+00 2.539357438703e+00 2.539902926262e+00 2.540488787539e+00 2.541371547532e+00 2.542647558531e+00 2.544155709929e+00 2.545545053993e+00 2.546536974281e+00 2.547103452188e+00 2.547474833273e+00 2.547957307134e+00 2.548748341915e+00 2.549853706132e+00 2.551132521430e+00 2.552399859904e+00 2.553545782681e+00 2.554541358520e+00 2.555385172770e+00 2.556090481737e+00 2.556745021669e+00 2.557524917421e+00 2.558589938815e+00 2.559952020710e+00 2.561430794019e+00 2.562738900289e+00 2.563661442152e+00 2.564203770001e+00 2.564611892563e+00 2.565195271320e+00 2.566129309450e+00 2.567346999465e+00 2.568644328081e+00 2.569834134194e+00 2.570825310459e+00 2.571632103006e+00 2.572316753582e+00 2.572959274756e+00 2.573643613748e+00 2.574473588216e+00 2.575556505259e+00 2.576886576199e+00 2.578285159700e+00 2.579471858025e+00 2.580251104165e+00 2.580661446859e+00 2.580978767261e+00 2.581552185025e+00 2.582582895813e+00 2.583973673287e+00 2.585398654447e+00 2.586532185518e+00 2.587249745728e+00 2.587685219275e+00 2.588109731842e+00 2.588760303437e+00 2.589707408331e+00 2.590851833262e+00 2.592021781466e+00 2.593091291438e+00 2.594025267766e+00 2.594844665819e+00 2.595578126264e+00 2.596252139156e+00 2.596902162905e+00 2.597600185874e+00 2.598445034265e+00 2.599508378287e+00 2.600745356279e+00 2.601967988714e+00 2.602951824654e+00 2.603561078788e+00 2.603880909456e+00 2.604185219654e+00 2.604797033276e+00 2.605882161590e+00 2.607324236803e+00 2.608764111695e+00 2.609835579980e+00 2.610370075928e+00 2.610507701522e+00 2.610627005706e+00 2.611116087859e+00 2.612153224913e+00 2.613583813204e+00 2.615039171062e+00 2.616135997277e+00 2.616700116874e+00 2.616868783125e+00 2.616991868806e+00 2.617430769545e+00 2.618344235638e+00 2.619617753577e+00 2.620949132709e+00 2.622028748158e+00 2.622710856578e+00 2.623070772303e+00 2.623349755209e+00 2.623803014041e+00 2.624569119558e+00 2.625610174897e+00 2.626754771447e+00 2.627791911283e+00 2.628588621130e+00 2.629148027320e+00 2.629589526638e+00 2.630073138877e+00 2.630714900295e+00 2.631537054771e+00 2.632470614401e+00 2.633401028825e+00 2.634230839992e+00 2.634917810855e+00 2.635491863943e+00 2.636023941423e+00 2.636596575463e+00 2.637258622325e+00 2.638010701913e+00 2.638808159882e+00 2.639588028475e+00 2.640303692493e+00 2.640940185787e+00 2.641521622203e+00 2.642089480680e+00 2.642686454847e+00 2.643328951989e+00 2.644014082181e+00 2.644715744034e+00 2.645399937754e+00 2.646044344267e+00 2.646649842204e+00 2.647234498669e+00 2.647825465817e+00 2.648440685301e+00 2.649075691290e+00 2.649713972491e+00 2.650344260504e+00 2.650959593249e+00 2.651570241059e+00 2.652185086314e+00 2.652805747144e+00 2.653422047497e+00 2.654017952297e+00 2.654597238346e+00 2.655168394963e+00 2.655744437534e+00 2.656331777055e+00 2.656918844980e+00 2.657486763329e+00 2.658027550245e+00 2.658547810352e+00 2.659070776889e+00 2.659603491856e+00 2.660145015821e+00 2.660680195322e+00 2.661198026886e+00 2.661703741521e+00 2.662208545216e+00 2.662729352829e+00 2.663257967438e+00 2.663784512039e+00 2.664294334154e+00 2.664792226017e+00 2.665282291206e+00 2.665778048115e+00 2.666279534248e+00 2.666769938564e+00 2.667244761418e+00 2.667705652574e+00 2.668159509986e+00 2.668613795998e+00 2.669071310802e+00 2.669520538235e+00 2.669959174029e+00 2.670390008059e+00 2.670818295189e+00 2.671248652908e+00 2.671677821648e+00 2.672105655265e+00 2.672522541598e+00 2.672929488984e+00 2.673334477342e+00 2.673739979683e+00 2.674140435092e+00 2.674531984445e+00 2.674914023165e+00 2.675287992503e+00 2.675655584420e+00 2.676021683921e+00 2.676384828809e+00 2.676740732122e+00 2.677088633024e+00 2.677430358001e+00 2.677764470053e+00 2.678102717463e+00 2.678436810943e+00 2.678763607104e+00 2.679081845566e+00 2.679393549530e+00 2.679700818599e+00 2.680002659235e+00 2.680304509456e+00 2.680598395687e+00 2.680884767531e+00 2.681165524315e+00 2.681438700157e+00 2.681704838453e+00 2.681965822941e+00 2.682225189382e+00 2.682473700775e+00 2.682720917995e+00 2.682963123300e+00 2.683193439834e+00 2.683416676180e+00 2.683634796210e+00 2.683848819222e+00 2.684056961173e+00 2.684261919222e+00 2.684456034127e+00 2.684639828807e+00 2.684820409234e+00 2.684994557192e+00 2.685162712920e+00 2.685326799962e+00 2.685483716027e+00 2.685632523247e+00 2.685776486894e+00 2.685917461032e+00 2.686048608935e+00 2.686175532916e+00 2.686295554592e+00 2.686406445902e+00 2.686510745960e+00 2.686610601947e+00 2.686704644632e+00 2.686792519709e+00 2.686873183139e+00 2.686946961679e+00 2.687010250514e+00 2.687066686603e+00 2.687115477298e+00 2.687160249441e+00 2.687199178258e+00 2.687233505056e+00 2.687256756955e+00 2.687273382239e+00 2.687281298009e+00 2.687281790063e+00 2.687272790473e+00 2.687260585291e+00 2.687242474994e+00 2.687217428996e+00 2.687185268797e+00 2.687144262116e+00 2.687093367280e+00 2.687033360411e+00 2.686969476878e+00 2.686896332508e+00 2.686818338366e+00 2.686735966193e+00 2.686639969410e+00 2.686540028942e+00 2.686429162695e+00 2.686310953003e+00 2.686187013212e+00 2.686056316719e+00 2.685919053960e+00 2.685774029081e+00 2.685619627861e+00 2.685456908150e+00 2.685285848013e+00 2.685108123564e+00 2.684921444807e+00 2.684729146898e+00 2.684531108133e+00 2.684322851436e+00 2.684105802222e+00 2.683881312179e+00 2.683645234888e+00 2.683404762003e+00 2.683158320775e+00 2.682903076245e+00 2.682638129636e+00 2.682366659005e+00 2.682083083546e+00 2.681791965357e+00 2.681492461993e+00 2.681185665510e+00 2.680869661621e+00 2.680547133204e+00 2.680212794751e+00 2.679868859602e+00 2.679517721058e+00 2.679157957479e+00 2.678790388959e+00 2.678413703652e+00 2.678026843442e+00 2.677629310121e+00 2.677225748627e+00 2.676811002318e+00 2.676390212871e+00 2.675960417798e+00 2.675520721262e+00 2.675070989577e+00 2.674614612538e+00 2.674144708907e+00 2.673670369660e+00 2.673185963899e+00 2.672693086731e+00 2.672190790353e+00 2.671678039737e+00 2.671154689800e+00 2.670624152733e+00 2.670084600047e+00 2.669532368055e+00 2.668973901279e+00 2.668404290961e+00 2.667823504952e+00 2.667233869670e+00 2.666635855241e+00 2.666027133221e+00 2.665408973804e+00 2.664780888320e+00 2.664143148489e+00 2.663495767144e+00 2.662837598226e+00 2.662168644293e+00 2.661491176040e+00 2.660803840558e+00 2.660104307029e+00 2.659397245526e+00 2.658679216972e+00 2.657948111266e+00 2.657207569025e+00 2.656458005877e+00 2.655696647181e+00 2.654928349519e+00 2.654148155791e+00 2.653355645774e+00 2.652555743255e+00 2.651743296919e+00 2.650919793378e+00 2.650087362028e+00 2.649244832335e+00 2.648391387641e+00 2.647527895756e+00 2.646650350480e+00 2.645762279201e+00 2.644865405634e+00 2.643958656079e+00 2.643037952078e+00 2.642108163948e+00 2.641165635813e+00 2.640210903950e+00 2.639245222666e+00 2.638270802995e+00 2.637283581254e+00 2.636284924295e+00 2.635273722174e+00 2.634252148379e+00 2.633218280003e+00 2.632174474789e+00 2.631120077887e+00 2.630052429631e+00 2.628974454568e+00 2.627882851874e+00 2.626782578880e+00 2.625667931974e+00 2.624544916232e+00 2.623406701951e+00 2.622257739269e+00 2.621096420422e+00 2.619921718694e+00 2.618735746874e+00 2.617539459238e+00 2.616330667402e+00 2.615106947311e+00 2.613870959896e+00 2.612624828143e+00 2.611365158443e+00 2.610094895869e+00 2.608812351087e+00 2.607516970654e+00 2.606208487184e+00 2.604886378023e+00 2.603553446293e+00 2.602208311830e+00 2.600850760980e+00 2.599478732761e+00 2.598094473014e+00 2.596697469838e+00 2.595288257050e+00 2.593864864736e+00 2.592429665325e+00 2.590981754984e+00 2.589519173265e+00 2.588045497520e+00 2.586556383691e+00 2.585054879551e+00 2.583539948385e+00 2.582010975725e+00 2.580471539468e+00 2.578918143144e+00 2.577349468790e+00 2.575767199427e+00 2.574171789584e+00 2.572563842799e+00 2.570941341681e+00 2.569305571936e+00 2.567656485354e+00 2.565992707725e+00 2.564316057976e+00 2.562624835092e+00 2.560919855644e+00 2.559201377982e+00 2.557468266893e+00 2.555723048346e+00 2.553961920070e+00 2.552185720511e+00 2.550396635523e+00 2.548591922656e+00 2.546775736427e+00 2.544942907213e+00 2.543097472723e+00 2.541236091035e+00 2.539359964550e+00 2.537469975019e+00 2.535564795685e+00 2.533645781527e+00 2.531713517442e+00 2.529765265558e+00 2.527800844912e+00 2.525821609872e+00 2.523828565612e+00 2.521821887889e+00 2.519797739604e+00 2.517759791666e+00 2.515706972132e+00 2.513638445083e+00 2.511553840925e+00 2.509454543956e+00 2.507341835464e+00 2.505212614214e+00 2.503069415701e+00 2.500908555849e+00 2.498732561524e+00 2.496542429588e+00 2.494335098736e+00 2.492113590482e+00 2.489876199756e+00 2.487621827691e+00 2.485352730769e+00 2.483067660039e+00 2.480766658968e+00 2.478450052653e+00 2.476117953572e+00 2.473770733516e+00 2.471404971636e+00 2.469023371305e+00 2.466627544707e+00 2.464214063362e+00 2.461784000769e+00 2.459340541976e+00 2.456877985958e+00 2.454398560119e+00 2.451904943511e+00 2.449392414200e+00 2.446864558956e+00 2.444321280181e+00 2.441759853959e+00 2.439181636866e+00 2.436588090585e+00 2.433977022613e+00 2.431349103049e+00 2.428703269053e+00 2.426042834964e+00 2.423363107639e+00 2.420667682769e+00 2.417955827836e+00 2.415226318400e+00 2.412480577127e+00 2.409716350307e+00 2.406935146912e+00 2.404137129935e+00 2.401321874081e+00 2.398487736851e+00 2.395637888989e+00 2.392770434694e+00 2.389885451676e+00 2.386982224349e+00 2.384061586817e+00 2.381124333463e+00 2.378167435089e+00 2.375193012709e+00 2.372201308949e+00 2.369192698401e+00 2.366167412751e+00 2.363121097667e+00 2.360058860559e+00 2.356977662421e+00 2.353878767855e+00 2.350762311566e+00 2.347628605841e+00 2.344474032972e+00 2.341304007240e+00 2.338115159241e+00 2.334905594292e+00 2.331680218591e+00 2.328434412691e+00 2.325170977966e+00 2.321890319888e+00 2.318590530050e+00 2.315272315865e+00 2.311934233543e+00 2.308579143817e+00 2.305204468240e+00 2.301811526465e+00 2.298400256571e+00 2.294969208775e+00 2.291518909592e+00 2.288051417815e+00 2.284564980452e+00 2.281058617345e+00 2.277534051792e+00 2.273989063703e+00 2.270426144794e+00 2.266844120084e+00 2.263241869996e+00 2.259621281027e+00 2.255982200197e+00 2.252323805900e+00 2.248644365464e+00 2.244947781996e+00 2.241230665487e+00 2.237494676538e+00 2.233737756080e+00 2.229964170574e+00 2.226169315963e+00 2.222354478685e+00 2.218521488457e+00 2.214667701812e+00 2.210795188889e+00 2.206902183418e+00 2.202989296808e+00 2.199057870300e+00 2.195105856347e+00 2.191133332381e+00 2.187141955147e+00 2.183131956263e+00 2.179100357890e+00 2.175049610127e+00 2.170979860585e+00 2.166889275719e+00 2.162777938503e+00 2.158649099573e+00 2.154496459046e+00 2.150326911590e+00 2.146136835095e+00 2.141924998897e+00 2.137694036756e+00 2.133443048522e+00 2.129171624397e+00 2.124880673817e+00 2.120570134645e+00 2.116239090363e+00 2.111885932934e+00 2.107512615255e+00 2.103119868795e+00 2.098708229726e+00 2.094274962548e+00 2.089820575785e+00 2.085347785297e+00 2.080853999466e+00 2.076338994100e+00 2.071803366090e+00 2.067248443824e+00 2.062671656259e+00 2.058077207783e+00 2.053460060930e+00 2.048823364805e+00 2.044164885584e+00 2.039488134844e+00 2.034788690643e+00 2.030069326421e+00 2.025330056569e+00 2.020571058568e+00 2.015791191256e+00 2.010990110911e+00 2.006168109084e+00 2.001326837400e+00 1.996465295071e+00 1.991581781264e+00 1.986678934740e+00 1.981755334723e+00 1.976811021196e+00 1.971844467256e+00 1.966860314235e+00 1.961854985885e+00 1.956827139428e+00 1.951782077083e+00 1.946714247555e+00 1.941626128911e+00 1.936518989655e+00 1.931390944481e+00 1.926242064113e+00 1.921071159717e+00 1.915882158083e+00 1.910672266081e+00 1.905442206254e+00 1.900191944777e+00 1.894921286926e+00 1.889629207543e+00 1.884317932000e+00 1.878986227575e+00 1.873634707019e+00 1.868261767435e+00 1.862869199414e+00 1.857457417753e+00 1.852023933874e+00 1.846571438804e+00 1.841098557960e+00 1.835606979994e+00 1.830093356052e+00 1.824560671719e+00 1.819008386552e+00 1.813435125530e+00 1.807842768665e+00 1.802229875726e+00 1.796598419054e+00 1.790947407326e+00 1.785276776722e+00 1.779585310045e+00 1.773874291392e+00 1.768144792656e+00 1.762394894315e+00 1.756625946003e+00 1.750838075972e+00 1.745031294312e+00 1.739205589686e+00 1.733358992095e+00 1.727494509023e+00 1.721610233732e+00 1.715706261048e+00 1.709785273312e+00 1.703845382841e+00 1.697884863174e+00 1.691908114331e+00 1.685910048472e+00 1.679895627877e+00 1.673863051364e+00 1.667809861261e+00 1.661739782344e+00 1.655651503682e+00 1.649546131978e+00 1.643419409246e+00 1.637278745065e+00 1.631118033620e+00 1.624939499344e+00 1.618744292740e+00 1.612531264811e+00 1.606300526746e+00 1.600052497626e+00 1.593788069333e+00 1.587506409358e+00 1.581206168272e+00 1.574891932945e+00 1.568558094663e+00 1.562210232470e+00 1.555845043697e+00 1.549461349715e+00 1.543064617776e+00 1.536650916769e+00 1.530220796793e+00 1.523774825537e+00 1.517312993044e+00 1.510836482493e+00 1.504343946712e+00 1.497836789004e+00 1.491314399658e+00 1.484778240721e+00 1.478226702387e+00 1.471660821067e+00 1.465081374423e+00 1.458484748645e+00 1.451879064807e+00 1.445255835972e+00 1.438620924673e+00 1.431973805385e+00 1.425310237853e+00 1.418636640038e+00 1.411947641623e+00 1.405248712624e+00 1.398536702565e+00 1.391811663350e+00 1.385076055321e+00 1.378328199135e+00 1.371570011092e+00 1.364799182097e+00 1.358019595229e+00 1.351227738815e+00 1.344426746213e+00 1.337615547254e+00 1.330793798461e+00 1.323964137258e+00 1.317124498341e+00 1.310276001894e+00 1.303419248448e+00 1.296554204155e+00 1.289681961990e+00 1.282800151233e+00 1.275912811071e+00 1.269017681135e+00 1.262116284644e+00 1.255208937155e+00 1.248294823882e+00 1.241378524080e+00 1.234453173369e+00 1.227525972953e+00 1.220592355315e+00 1.213656756827e+00 1.206717797716e+00 1.199773324708e+00 1.192830207131e+00 1.185880885730e+00 1.178932728575e+00 1.171982228160e+00 1.165030843590e+00 1.158080622099e+00 1.151127368551e+00 1.144179494575e+00 1.137229230864e+00 1.130281848471e+00 1.123338965475e+00 1.116396927241e+00 1.109460336255e+00 1.102525611966e+00 1.095598162603e+00 1.088674143222e+00 1.081756764520e+00 1.074845883271e+00 1.067942165372e+00 1.061048569085e+00 1.054160217735e+00 1.047284003893e+00 1.040415081541e+00 1.033560154691e+00 1.026715739371e+00 1.019882707564e+00 1.013065207461e+00 1.006259464005e+00 9.994710530212e-01 9.926970067998e-01 9.859410139819e-01 9.792024626417e-01 9.724817963432e-01 9.657821045483e-01 9.591012130372e-01 9.524425928057e-01 9.458057978453e-01 9.391928870967e-01 9.326058305326e-01 9.260415847084e-01 9.195082551958e-01 9.129988061004e-01 9.065218789570e-01 9.000727895073e-01 8.936579488676e-01 8.872758948291e-01 8.809264081062e-01 8.746141926082e-01 8.683369398157e-01 8.621008199207e-01 8.559026213621e-01 8.497459056302e-01 8.436330149314e-01 8.375625149790e-01 8.315393052096e-01 8.255613506478e-01 8.196347435667e-01 8.137570126798e-01 8.079334707733e-01 8.021618854496e-01 7.964478663521e-01 7.907917837004e-01 7.851925376180e-01 7.796588079006e-01 7.741847840761e-01 7.687797135872e-01 7.634371635699e-01 7.581664721892e-01 7.529665340991e-01 7.478378300463e-01 7.427883624815e-01 7.378110587281e-01 7.329183841030e-01 7.281042122632e-01 7.233763807072e-01 7.187306108265e-01 7.141742655765e-01 7.097116087041e-01 7.053366066425e-01 7.010632688920e-01 6.968814759041e-01 6.928042554640e-01 6.888248827271e-01 6.849513697686e-01 6.811847385377e-01 6.775236647250e-01 6.739798605840e-01 6.705415726269e-01 6.672256195103e-01 6.640218200494e-01 6.609416177899e-01 6.579815247245e-01 6.551455691173e-01 6.524379679214e-01 6.498526925245e-01 6.474071509029e-01 6.450823285575e-01 6.429021006727e-01 6.408498631981e-01 6.389393827263e-01 6.371670177161e-01 6.355310332498e-01 6.340447407538e-01 6.326919116425e-01 6.314936094467e-01 6.304309532078e-01 6.295238318532e-01 6.287578930125e-01 6.281426232905e-01 6.276773369738e-01 6.273568601669e-01 6.271955696101e-01 6.271738596654e-01 6.273135045840e-01 6.275944497250e-01 6.280338485561e-01 6.286180046200e-01 6.293543273809e-01 6.302439240740e-01 6.312758249937e-01 6.324650635815e-01 6.337925076942e-01 6.352775205746e-01 6.368987066577e-01 6.386716439212e-01 6.405850748312e-01 6.426398709129e-01 6.448414192211e-01 6.471741635833e-01 6.496547413853e-01 6.522601793501e-01 6.550131559469e-01 6.578892830454e-01 6.609022836997e-01 6.640421479453e-01 6.673066336725e-01 6.707037231124e-01 6.742116019487e-01 6.778549493237e-01 6.816027940309e-01 6.854775707820e-01 6.894604695016e-01 6.935577192349e-01 6.977663508751e-01 7.020751974517e-01 7.065008250431e-01 7.110164998302e-01 7.156455651477e-01 7.203606051183e-01 7.251796532611e-01 7.300888868671e-01 7.350884583205e-01 7.401816620417e-01 7.453507549906e-01 7.506188379724e-01 7.559527523658e-01 7.613803652764e-01 7.668732604524e-01 7.724486426238e-01 7.780956596413e-01 7.838092072931e-01 7.895992896464e-01 7.954423556937e-01 8.013653542165e-01 8.073346466055e-01 8.133784956064e-01 8.194692380206e-01 8.256211647009e-01 8.318258340154e-01 8.380778972640e-01 8.443889972624e-01 8.507346482337e-01 8.571405274312e-01 8.635761330444e-01 8.700642764549e-01 8.765854135329e-01 8.831461012361e-01 8.897470757996e-01 8.963726471368e-01 9.030451255932e-01 9.097340111713e-01 9.164646849139e-01 9.232128534114e-01 9.299922743264e-01 9.367930475424e-01 9.436148069340e-01 9.504634664936e-01 9.573212174724e-01 9.642067633291e-01 9.710971858132e-01 9.780102030238e-01 9.849293096648e-01 9.918617173352e-01 9.988048655797e-01 1.005748685956e+00 1.012707623065e+00 1.019661891803e+00 1.026626297378e+00 1.033586381879e+00 1.040548919333e+00 1.047511134554e+00 1.054464847904e+00 1.061421394094e+00 1.068361253390e+00 1.075304697844e+00 1.082228120860e+00 1.089147395163e+00 1.096051941363e+00 1.102940355256e+00 1.109819779545e+00 1.116672500675e+00 1.123516433946e+00 1.130332032889e+00 1.137131537276e+00 1.143904402467e+00 1.150655867208e+00 1.157382137089e+00 1.164075483204e+00 1.170748698494e+00 1.177380357390e+00 1.183989156474e+00 1.190557589181e+00 1.197095590733e+00 1.203597076617e+00 1.210055272673e+00 1.216481178399e+00 1.222856948234e+00 1.229197978398e+00 1.235487218754e+00 1.241735486036e+00 1.247935561875e+00 1.254083635502e+00 1.260186155943e+00 1.266228445650e+00 1.272224655752e+00 1.278157907569e+00 1.284039858093e+00 1.289860583567e+00 1.295620126104e+00 1.301320424884e+00 1.306948803432e+00 1.312522872008e+00 1.318015843437e+00 1.323453489856e+00 1.328810973622e+00 1.334099750594e+00 1.339314585455e+00 1.344448419974e+00 1.349513503172e+00 1.354487305125e+00 1.359392497561e+00 1.364203688434e+00 1.368938116647e+00 1.373581662472e+00 1.378136379867e+00 1.382604746074e+00 1.386973924045e+00 1.391259278063e+00 1.395437896646e+00 1.399529357769e+00 1.403512021958e+00 1.407399807034e+00 1.411182467187e+00 1.414857090126e+00 1.418432787723e+00 1.421887869918e+00 1.425245612584e+00 1.428477350320e+00 1.431607374548e+00 1.434613534377e+00 1.437502172119e+00 1.440276185842e+00 1.442918484629e+00 1.445448923406e+00 1.447841000729e+00 1.450119008610e+00 1.452255046810e+00 1.454268001355e+00 1.456145881988e+00 1.457885531176e+00 1.459493992732e+00 1.460955121099e+00 1.462287435150e+00 1.463466078805e+00 1.464509124242e+00 1.465400623699e+00 1.466145939137e+00 1.466744483808e+00 1.467184517382e+00 1.467482385005e+00 1.467613595603e+00 1.467597491001e+00 1.467417758732e+00 1.467081636311e+00 1.466582636090e+00 1.465918240693e+00 1.465096095472e+00 1.464098463366e+00 1.462941810624e+00 1.461608981118e+00 1.460111069487e+00 1.458437277502e+00 1.456590783166e+00 1.454572955803e+00 1.452372882826e+00 1.450003884508e+00 1.447448147721e+00 1.444719209423e+00 1.441807383792e+00 1.438714768592e+00 1.435443343364e+00 1.431980491773e+00 1.428342452457e+00 1.424512221721e+00 1.420502933194e+00 1.416305738944e+00 1.411921532873e+00 1.407353896540e+00 1.402592911854e+00 1.397653753683e+00 1.392520539003e+00 1.387205928358e+00 1.381701346124e+00 1.376010014228e+00 1.370136661564e+00 1.364070819436e+00 1.357829337633e+00 1.351394426751e+00 1.344785320009e+00 1.337989693059e+00 1.331013245204e+00 1.323862110765e+00 1.316524899331e+00 1.309023271504e+00 1.301336392501e+00 1.293489611860e+00 1.285466789619e+00 1.277277361592e+00 1.268930348880e+00 1.260412452391e+00 1.251751546124e+00 1.242922091824e+00 1.233956697331e+00 1.224835490404e+00 1.215577836236e+00 1.206185949571e+00 1.196654382831e+00 1.187009866311e+00 1.177228126384e+00 1.167350236949e+00 1.157348077762e+00 1.147254912344e+00 1.137065594927e+00 1.126785066154e+00 1.116437367309e+00 1.106004702233e+00 1.095526600127e+00 1.084980772511e+00 1.074407258724e+00 1.063792931008e+00 1.053161088221e+00 1.042523782527e+00 1.031878549957e+00 1.021262231994e+00 1.010657760374e+00 1.000109824200e+00 9.896048799791e-01 9.791768713994e-01 9.688307493826e-01 9.585833146876e-01 9.484592531109e-01 9.384583008431e-01 9.286185016610e-01 9.189358780961e-01 9.094489261372e-01 9.001586439170e-01 8.910965888916e-01 8.822745691974e-01 8.737088621406e-01 8.654311093014e-01 8.574434154027e-01 8.497855306323e-01 8.424489033279e-01 8.354837582454e-01 8.288797725424e-01 8.226725511454e-01 8.168742528561e-01 8.114929885641e-01 8.065620358001e-01 8.020673929718e-01 7.980543150249e-01 7.945048839241e-01 7.914496277076e-01 7.888807719969e-01 7.868132308892e-01 7.852514366491e-01 7.841876779948e-01 7.836414529684e-01 7.835865700687e-01 7.840421836038e-01 7.849819366591e-01 7.864159602968e-01 7.883210730704e-01 7.906935024728e-01 7.935194997045e-01 7.967774792396e-01 8.004646045679e-01 8.045458397384e-01 8.090225882735e-01 8.138535312642e-01 8.190390920878e-01 8.245418540387e-01 8.303492840878e-01 8.364390285159e-01 8.427781517370e-01 8.493623375654e-01 8.561498187834e-01 8.631340559627e-01 8.702818648173e-01 8.775801679909e-01 8.850004645364e-01 8.925271484702e-01 9.001396302039e-01 9.078118065499e-01 9.155382164615e-01 9.232847590208e-01 9.310523629961e-01 9.388072256542e-01 9.465472603552e-01 9.542526393906e-01 9.619078886182e-01 9.695069389605e-01 9.770315680722e-01 9.844787131667e-01 9.918287024155e-01 9.990859344989e-01 1.006228308014e+00 1.013262782147e+00 1.020176440048e+00 1.026964512734e+00 1.033627981497e+00 1.040153923393e+00 1.046555458777e+00 1.052815749821e+00 1.058946628179e+00 1.064938704397e+00 1.070798021377e+00 1.076521939253e+00 1.082113944247e+00 1.087577113107e+00 1.092908016976e+00 1.098117960887e+00 1.103196886449e+00 1.108159299984e+00 1.112996961566e+00 1.117716763515e+00 1.122317966622e+00 1.126800808140e+00 1.131167277498e+00 1.135409832598e+00 1.139534108300e+00 1.143527332698e+00 1.147393914895e+00 1.151116747820e+00 1.154695107407e+00 1.158114789426e+00 1.161363745728e+00 1.164429226236e+00 1.167290497625e+00 1.169935486126e+00 1.172332808457e+00 1.174470943775e+00 1.176317350970e+00 1.177847067980e+00 1.179029799263e+00 1.179834298800e+00 1.180231114567e+00 1.180179248401e+00 1.179652477623e+00 1.178608332430e+00 1.177011590254e+00 1.174827899993e+00 1.172021076165e+00 1.168556650496e+00 1.164400252629e+00 1.159525921666e+00 1.153901775591e+00 1.147507266174e+00 1.140323735667e+00 1.132338580052e+00 1.123543198596e+00 1.113938764646e+00 1.103536677034e+00 1.092348246964e+00 1.080407087488e+00 1.067746019162e+00 1.054418149761e+00 1.040479177236e+00 1.026009828041e+00 1.011090889500e+00 9.958233436695e-01 9.803241574823e-01 9.647133853783e-01 9.491353219479e-01 9.337335633560e-01 9.186680944724e-01 9.041047438827e-01 8.902096968763e-01 8.771526740576e-01 8.650932700755e-01 8.541904031690e-01 8.445737671984e-01 8.363684265094e-01 8.296605163974e-01 8.245179384234e-01 8.209647584079e-01 8.189957612134e-01 8.185705369424e-01 8.196101899530e-01 8.220138802470e-01 8.256452784683e-01 8.303570468119e-01 8.359809796432e-01 8.423486429943e-01 8.492872354849e-01 8.566307331870e-01 8.642288773709e-01 8.719436606824e-01 8.796644590326e-01 8.872956918504e-01 8.947806317014e-01 9.020818248288e-01 9.072455426414e-01 9.115853655911e-01 9.155267761660e-01 9.196168483085e-01 9.243309075969e-01 9.299379916401e-01 9.364232079704e-01 9.435093360060e-01 9.507663418856e-01 9.577775151427e-01 9.642944452847e-01 9.703261750532e-01 9.761525378034e-01 9.822556723355e-01 9.891492395073e-01 9.972276524816e-01 1.006628729800e+00 1.017189539934e+00 1.028488389643e+00 1.039980902856e+00 1.051163162221e+00 1.061713198746e+00 1.071571769307e+00 1.080928506523e+00 1.090133013401e+00 1.099547071501e+00 1.109395572455e+00 1.119653251897e+00 1.130019714367e+00 1.139993150247e+00 1.148983316161e+00 1.156489169928e+00 1.162215633411e+00 1.166155979484e+00 1.168571184886e+00 1.169902808184e+00 1.170624755351e+00 1.171096779235e+00 1.171446734891e+00 1.171538152772e+00 1.171021074341e+00 1.169464018525e+00 1.166504595363e+00 1.161988742839e+00 1.156053316505e+00 1.149109542323e+00 1.141748394542e+00 1.134591263808e+00 1.128113306260e+00 1.122507067951e+00 1.117637084936e+00 1.113100447178e+00 1.108342855696e+00 1.102848648548e+00 1.096292043385e+00 1.088621962453e+00 1.080064624207e+00 1.071039978027e+00 1.061990155439e+00 1.053227414967e+00 1.044802107649e+00 1.036468463546e+00 1.027740725654e+00 1.018057090774e+00 1.006957340895e+00 9.942515982470e-01 9.801235437094e-01 9.651275836014e-01 9.500745199501e-01 9.358604122105e-01 9.232396072593e-01 9.126291531302e-01 9.040110191434e-01 8.969582796406e-01 8.907343446261e-01 8.844373314203e-01 8.771010724223e-01 8.677880186207e-01 8.563944713101e-01 8.321562846085e-01 7.779626922647e-01 7.111658119392e-01 6.589208718880e-01 6.479056457540e-01 6.839990681481e-01 7.463862518085e-01 8.056193970577e-01 8.396863354224e-01 8.388436069913e-01 8.059413306526e-01 7.558030363350e-01 7.125656189591e-01 7.004266822983e-01 7.276590478904e-01 7.797902148013e-01 8.317459643771e-01 8.626712692766e-01 8.626271773153e-01 8.342182345902e-01 7.922960071867e-01 7.607206776804e-01 7.620374464951e-01 8.020378024894e-01 8.651336622020e-01 9.265629124667e-01 9.657700865513e-01 9.725593139891e-01 9.487294027541e-01 9.077667570171e-01 8.718630493640e-01 8.632769990014e-01 8.909169722587e-01 9.437946141982e-01 9.994504932955e-01 1.037008169811e+00 1.044888708831e+00 1.023458143275e+00 9.849342198928e-01 9.503741523240e-01 9.413086454963e-01 9.670993962142e-01 1.018161032376e+00 1.072902616574e+00 1.110066154706e+00 1.116849623375e+00 1.091989152707e+00 1.045960555317e+00 9.985152702811e-01 9.715563404663e-01 9.773653845952e-01 1.010037593083e+00 1.049713935239e+00 1.074803771321e+00 1.071534482057e+00 1.038189750631e+00 9.858671112018e-01 9.361063841625e-01 9.126803633375e-01 9.273158845433e-01 9.702391156229e-01 1.017020024219e+00 1.043082797722e+00 1.033235357363e+00 9.853624637729e-01 9.114444789787e-01 8.366616582673e-01 7.925292684501e-01 7.987356385274e-01 8.458404657970e-01 9.031750580955e-01 9.404240285100e-01 9.397054767235e-01 8.986361856008e-01 8.307372808216e-01 7.642649676732e-01 7.335870440239e-01 7.566032906224e-01 8.173632526034e-01 8.804816111605e-01 9.147422458911e-01 9.032745307548e-01 8.458493332694e-01 7.603496099832e-01 6.839659399853e-01 6.631131746876e-01 7.165933481258e-01 8.137337359245e-01 9.070494915541e-01 9.615171259882e-01 9.602082616033e-01 9.040285515137e-01 8.128270003539e-01 7.273706166649e-01 7.004238270680e-01 7.567603028605e-01 8.648292510011e-01 9.721922319914e-01 1.039857861929e+00 1.048665727352e+00 9.985993534974e-01 9.094028815654e-01 8.218897256229e-01 7.892265745457e-01 8.400662672393e-01 9.480269444484e-01 1.060583934344e+00 1.135315502595e+00 1.149431229418e+00 1.099629826243e+00 1.002211990878e+00 8.942998854885e-01 8.292506700446e-01 8.474625017519e-01 9.361505195330e-01 1.043567257375e+00 1.121794914126e+00 1.143674632495e+00
 2.468533372053e+00 2.469185956102e+00 2.469811917407e+00 2.470665502319e+00 2.471836238223e+00 2.473232483756e+00 2.474693235382e+00 2.476067397155e+00 2.477210634863e+00 2.478049781627e+00 2.478688203889e+00 2.479359290972e+00 2.480276928989e+00 2.481492187631e+00 2.482920257113e+00 2.484408680054e+00 2.485774221674e+00 2.486848404266e+00 2.487591219656e+00 2.488165994338e+00 2.488838443941e+00 2.489800880149e+00 2.491071054391e+00 2.492542098441e+00 2.494017627158e+00 2.495273895537e+00 2.496152075714e+00 2.496699942513e+00 2.497160878419e+00 2.497829042873e+00 2.498863828222e+00 2.500210740110e+00 2.501660477870e+00 2.502956196889e+00 2.503908669345e+00 2.504520693260e+00 2.504980774951e+00 2.505547986680e+00 2.506391452270e+00 2.507531142990e+00 2.508858538887e+00 2.510205094852e+00 2.511395194392e+00 2.512328789288e+00 2.513049250012e+00 2.513707192477e+00 2.514461895206e+00 2.515409784565e+00 2.516578693731e+00 2.517932908505e+00 2.519355588101e+00 2.520663789737e+00 2.521695779152e+00 2.522406680807e+00 2.522912429245e+00 2.523462084614e+00 2.524306142108e+00 2.525541251566e+00 2.527005746950e+00 2.528355545230e+00 2.529307296380e+00 2.529836100413e+00 2.530171636073e+00 2.530615715466e+00 2.531370936301e+00 2.532440032063e+00 2.533679979078e+00 2.534908436645e+00 2.536016513481e+00 2.536974844778e+00 2.537779955950e+00 2.538450117934e+00 2.539069433439e+00 2.539811885954e+00 2.540836523399e+00 2.542157302856e+00 2.543593454495e+00 2.544861159998e+00 2.545743209065e+00 2.546246479813e+00 2.546615493785e+00 2.547158950145e+00 2.548050086539e+00 2.549227484176e+00 2.550484516817e+00 2.551635108066e+00 2.552584866939e+00 2.553352213198e+00 2.553998009284e+00 2.554601372038e+00 2.555246690784e+00 2.556039727776e+00 2.557082808141e+00 2.558369071446e+00 2.559722879737e+00 2.560865783856e+00 2.561603505085e+00 2.561977169315e+00 2.562257927945e+00 2.562792125642e+00 2.563779661531e+00 2.565125173856e+00 2.566504882009e+00 2.567596145630e+00 2.568275467517e+00 2.568675254834e+00 2.569059779180e+00 2.569668000315e+00 2.570570446214e+00 2.571670726702e+00 2.572799003776e+00 2.573827569074e+00 2.574722287166e+00 2.575497914541e+00 2.576186099652e+00 2.576816533689e+00 2.577423475678e+00 2.578082151416e+00 2.578887472028e+00 2.579908737728e+00 2.581099331293e+00 2.582276430756e+00 2.583213379788e+00 2.583779002321e+00 2.584059455833e+00 2.584325953215e+00 2.584896765867e+00 2.585938432794e+00 2.587329903685e+00 2.588721894286e+00 2.589746282359e+00 2.590239259481e+00 2.590338619969e+00 2.590419864541e+00 2.590867015618e+00 2.591857614160e+00 2.593240877402e+00 2.594648111178e+00 2.595697869782e+00 2.596220617662e+00 2.596349391961e+00 2.596432524192e+00 2.596827599217e+00 2.597695728443e+00 2.598920329130e+00 2.600203646082e+00 2.601238496157e+00 2.601876874997e+00 2.602194027487e+00 2.602430920739e+00 2.602840553295e+00 2.603561171638e+00 2.604555081984e+00 2.605651920213e+00 2.606643273538e+00 2.607394959817e+00 2.607910269825e+00 2.608308258219e+00 2.608746360778e+00 2.609341148302e+00 2.610117178096e+00 2.611003794919e+00 2.611887331739e+00 2.612669079179e+00 2.613311711231e+00 2.613840799240e+00 2.614326556440e+00 2.614852606844e+00 2.615467185509e+00 2.616170855485e+00 2.616921111038e+00 2.617654299816e+00 2.618323579829e+00 2.618913299523e+00 2.619448895255e+00 2.619969715573e+00 2.620519845489e+00 2.621115752481e+00 2.621752572742e+00 2.622407763201e+00 2.623043343304e+00 2.623639546243e+00 2.624198860843e+00 2.624738204156e+00 2.625281528873e+00 2.625846624040e+00 2.626434516323e+00 2.627025187838e+00 2.627605940261e+00 2.628175290930e+00 2.628737152417e+00 2.629304457934e+00 2.629875461253e+00 2.630440609059e+00 2.630989911546e+00 2.631518997903e+00 2.632041164260e+00 2.632568783979e+00 2.633107921820e+00 2.633646598437e+00 2.634165385647e+00 2.634655988017e+00 2.635127545447e+00 2.635600514962e+00 2.636084753510e+00 2.636577008995e+00 2.637063370576e+00 2.637532079045e+00 2.637987769883e+00 2.638443256156e+00 2.638914931918e+00 2.639394795706e+00 2.639870947764e+00 2.640330802774e+00 2.640775686695e+00 2.641218115008e+00 2.641665077057e+00 2.642114741379e+00 2.642555950147e+00 2.642980878474e+00 2.643389380609e+00 2.643793714470e+00 2.644196875107e+00 2.644603128372e+00 2.645002761920e+00 2.645390626399e+00 2.645769563222e+00 2.646148469442e+00 2.646527385818e+00 2.646906935839e+00 2.647281236756e+00 2.647646177196e+00 2.648003381712e+00 2.648358200196e+00 2.648711444907e+00 2.649058393280e+00 2.649399124962e+00 2.649728966818e+00 2.650051281622e+00 2.650367613507e+00 2.650683297233e+00 2.650994025466e+00 2.651297373572e+00 2.651593258601e+00 2.651882306800e+00 2.652165170752e+00 2.652450493019e+00 2.652733455865e+00 2.653006753732e+00 2.653272658831e+00 2.653531931451e+00 2.653786404811e+00 2.654037451476e+00 2.654286093766e+00 2.654526692424e+00 2.654759009931e+00 2.654986385348e+00 2.655207006167e+00 2.655421101589e+00 2.655629695265e+00 2.655833933911e+00 2.656029872226e+00 2.656224270137e+00 2.656411974176e+00 2.656588010000e+00 2.656758950797e+00 2.656923569852e+00 2.657083618319e+00 2.657238658408e+00 2.657387966416e+00 2.657529080357e+00 2.657660316719e+00 2.657786020875e+00 2.657906589322e+00 2.658019737291e+00 2.658129391260e+00 2.658234072275e+00 2.658328239447e+00 2.658418625548e+00 2.658504771591e+00 2.658581093597e+00 2.658653842607e+00 2.658719580349e+00 2.658775162587e+00 2.658825625038e+00 2.658871179308e+00 2.658909795154e+00 2.658942042576e+00 2.658970155651e+00 2.658987318975e+00 2.658995550151e+00 2.658997879029e+00 2.658992813400e+00 2.658981980604e+00 2.658965988816e+00 2.658944305767e+00 2.658913490819e+00 2.658874955588e+00 2.658826189584e+00 2.658770771021e+00 2.658707767961e+00 2.658640177988e+00 2.658566526283e+00 2.658486246950e+00 2.658398517925e+00 2.658301742261e+00 2.658195431127e+00 2.658079879487e+00 2.657958735658e+00 2.657829822211e+00 2.657696831524e+00 2.657557388805e+00 2.657408482809e+00 2.657250163440e+00 2.657085474624e+00 2.656910712641e+00 2.656728957653e+00 2.656543242379e+00 2.656350134169e+00 2.656148042415e+00 2.655938592522e+00 2.655719324415e+00 2.655492347019e+00 2.655259737867e+00 2.655017123370e+00 2.654767232018e+00 2.654511886116e+00 2.654247996453e+00 2.653974501030e+00 2.653692679416e+00 2.653401684253e+00 2.653103691769e+00 2.652800724263e+00 2.652488670834e+00 2.652167342024e+00 2.651838645162e+00 2.651499150712e+00 2.651152131943e+00 2.650796206821e+00 2.650432081541e+00 2.650061465226e+00 2.649681015993e+00 2.649291110592e+00 2.648890769205e+00 2.648480765077e+00 2.648063703342e+00 2.647639282529e+00 2.647205339148e+00 2.646762218812e+00 2.646309429664e+00 2.645849039707e+00 2.645378207448e+00 2.644898810587e+00 2.644412857525e+00 2.643917142674e+00 2.643411113407e+00 2.642896083721e+00 2.642370654854e+00 2.641838173293e+00 2.641298989092e+00 2.640749086562e+00 2.640190235138e+00 2.639620825492e+00 2.639040639309e+00 2.638451635600e+00 2.637857399081e+00 2.637247620941e+00 2.636631816491e+00 2.636008043669e+00 2.635370750899e+00 2.634723168394e+00 2.634068268456e+00 2.633401875208e+00 2.632728627365e+00 2.632042198001e+00 2.631348251356e+00 2.630643129911e+00 2.629930529055e+00 2.629204811386e+00 2.628469173115e+00 2.627724780446e+00 2.626969752526e+00 2.626205175239e+00 2.625431600232e+00 2.624644407355e+00 2.623848577875e+00 2.623043006712e+00 2.622226292559e+00 2.621400952614e+00 2.620565781464e+00 2.619717040896e+00 2.618859084930e+00 2.617990432156e+00 2.617112877727e+00 2.616225513101e+00 2.615327297973e+00 2.614415918083e+00 2.613495137691e+00 2.612563774479e+00 2.611620184438e+00 2.610668250025e+00 2.609704405975e+00 2.608729105439e+00 2.607743674012e+00 2.606745093207e+00 2.605734169092e+00 2.604714178598e+00 2.603682897720e+00 2.602640831661e+00 2.601587411732e+00 2.600520704422e+00 2.599445756714e+00 2.598356959170e+00 2.597258445134e+00 2.596148487967e+00 2.595027025132e+00 2.593894539028e+00 2.592748691467e+00 2.591591387879e+00 2.590423507898e+00 2.589245893581e+00 2.588053107801e+00 2.586849740390e+00 2.585635841767e+00 2.584407076605e+00 2.583168063854e+00 2.581918094796e+00 2.580654258094e+00 2.579378097004e+00 2.578090376988e+00 2.576790748842e+00 2.575478669270e+00 2.574154438592e+00 2.572818166577e+00 2.571469533991e+00 2.570109151256e+00 2.568735098147e+00 2.567349197258e+00 2.565950577819e+00 2.564541235170e+00 2.563117154583e+00 2.561680233968e+00 2.560231975825e+00 2.558770492065e+00 2.557296716887e+00 2.555808755422e+00 2.554308706866e+00 2.552795550598e+00 2.551270699392e+00 2.549732062864e+00 2.548178964906e+00 2.546614642430e+00 2.545037407156e+00 2.543445077869e+00 2.541840351319e+00 2.540221979309e+00 2.538589381455e+00 2.536946314507e+00 2.535288052377e+00 2.533616929052e+00 2.531932120896e+00 2.530232329925e+00 2.528520807156e+00 2.526794648614e+00 2.525054449935e+00 2.523300738124e+00 2.521535062723e+00 2.519754063388e+00 2.517959599814e+00 2.516150937295e+00 2.514328383976e+00 2.512493584036e+00 2.510641774913e+00 2.508777620900e+00 2.506897951293e+00 2.505005973315e+00 2.503098632002e+00 2.501176934880e+00 2.499241437199e+00 2.497290858784e+00 2.495326923461e+00 2.493348488492e+00 2.491354257799e+00 2.489346510107e+00 2.487323204718e+00 2.485285629257e+00 2.483234422951e+00 2.481167234769e+00 2.479085781694e+00 2.476989585139e+00 2.474878048347e+00 2.472752028340e+00 2.470610271804e+00 2.468455774487e+00 2.466283474544e+00 2.464096649242e+00 2.461895040444e+00 2.459678616441e+00 2.457447605647e+00 2.455200506448e+00 2.452937991717e+00 2.450661261386e+00 2.448367168275e+00 2.446059322434e+00 2.443735481231e+00 2.441395998350e+00 2.439039860421e+00 2.436668370397e+00 2.434284656372e+00 2.431881087176e+00 2.429462937494e+00 2.427029423479e+00 2.424579406452e+00 2.422113070785e+00 2.419632782503e+00 2.417135325320e+00 2.414620836515e+00 2.412091969967e+00 2.409544620574e+00 2.406983174686e+00 2.404404934512e+00 2.401810706580e+00 2.399200305561e+00 2.396573097263e+00 2.393928597512e+00 2.391268480558e+00 2.388591771119e+00 2.385900537878e+00 2.383190657735e+00 2.380464784234e+00 2.377722345285e+00 2.374962104350e+00 2.372187000202e+00 2.369394267951e+00 2.366584780478e+00 2.363758948170e+00 2.360916574771e+00 2.358055039800e+00 2.355178889394e+00 2.352283163266e+00 2.349372685212e+00 2.346444969376e+00 2.343498353079e+00 2.340537820360e+00 2.337555401363e+00 2.334558934393e+00 2.331544733528e+00 2.328512516093e+00 2.325462980697e+00 2.322396571194e+00 2.319312562656e+00 2.316210320755e+00 2.313090934498e+00 2.309954395327e+00 2.306800223143e+00 2.303628476886e+00 2.300439017701e+00 2.297231212860e+00 2.294006383761e+00 2.290764131130e+00 2.287503450309e+00 2.284224349841e+00 2.280928010973e+00 2.277613603660e+00 2.274280305774e+00 2.270929318170e+00 2.267561439618e+00 2.264175364329e+00 2.260769271865e+00 2.257345984965e+00 2.253905760095e+00 2.250445627691e+00 2.246968395014e+00 2.243473062012e+00 2.239957461462e+00 2.236425428101e+00 2.232873239341e+00 2.229303666800e+00 2.225717375310e+00 2.222110010380e+00 2.218484648855e+00 2.214840698871e+00 2.211178517828e+00 2.207496985648e+00 2.203798588157e+00 2.200080493447e+00 2.196342650688e+00 2.192586154148e+00 2.188812307704e+00 2.185020089648e+00 2.181207775320e+00 2.177376416660e+00 2.173526664324e+00 2.169659102093e+00 2.165770996084e+00 2.161864895982e+00 2.157939784984e+00 2.153994717295e+00 2.150031045373e+00 2.146048744677e+00 2.142047044427e+00 2.138025783957e+00 2.133986706066e+00 2.129928143811e+00 2.125849342036e+00 2.121752384690e+00 2.117636188505e+00 2.113500040502e+00 2.109344936417e+00 2.105170784574e+00 2.100976506412e+00 2.096764360711e+00 2.092532967448e+00 2.088282430511e+00 2.084010498596e+00 2.079719598397e+00 2.075410474376e+00 2.071082027131e+00 2.066734310630e+00 2.062366863576e+00 2.057980277742e+00 2.053573931076e+00 2.049148238495e+00 2.044703065007e+00 2.040238589150e+00 2.035753228114e+00 2.031250986426e+00 2.026728666306e+00 2.022185919109e+00 2.017623588547e+00 2.013041944057e+00 2.008441805624e+00 2.003821142326e+00 1.999181243717e+00 1.994522329358e+00 1.989843877052e+00 1.985145640710e+00 1.980427914582e+00 1.975691127059e+00 1.970934208351e+00 1.966157667105e+00 1.961363459117e+00 1.956547062810e+00 1.951712646629e+00 1.946859282468e+00 1.941986332528e+00 1.937093950299e+00 1.932181412659e+00 1.927249497918e+00 1.922299759577e+00 1.917329959855e+00 1.912340611424e+00 1.907330825118e+00 1.902303392124e+00 1.897255770673e+00 1.892189248566e+00 1.887102932980e+00 1.881997497949e+00 1.876875894420e+00 1.871731574882e+00 1.866567740227e+00 1.861385596517e+00 1.856185471590e+00 1.850965779229e+00 1.845726708163e+00 1.840468438867e+00 1.835192538041e+00 1.829895303409e+00 1.824581535266e+00 1.819248440399e+00 1.813895391416e+00 1.808524975306e+00 1.803134447232e+00 1.797726397656e+00 1.792298142150e+00 1.786852435453e+00 1.781388041419e+00 1.775905493160e+00 1.770403789123e+00 1.764883478654e+00 1.759345679225e+00 1.753789072123e+00 1.748213712898e+00 1.742623056221e+00 1.737011582550e+00 1.731383182123e+00 1.725735886880e+00 1.720070136475e+00 1.714387531604e+00 1.708687297601e+00 1.702967921852e+00 1.697231750515e+00 1.691478383022e+00 1.685707611945e+00 1.679917736032e+00 1.674112305040e+00 1.668288245633e+00 1.662446521709e+00 1.656591100666e+00 1.650715443670e+00 1.644823928901e+00 1.638915390112e+00 1.632990338241e+00 1.627048168091e+00 1.621090158667e+00 1.615116250601e+00 1.609122541461e+00 1.603116764423e+00 1.597092787447e+00 1.591052322912e+00 1.584996522665e+00 1.578924875523e+00 1.572838684099e+00 1.566734530550e+00 1.560617779236e+00 1.554483913248e+00 1.548333549905e+00 1.542172102837e+00 1.535991842572e+00 1.529799901087e+00 1.523591675464e+00 1.517368572765e+00 1.511132287384e+00 1.504880721110e+00 1.498615383253e+00 1.492335767574e+00 1.486043194825e+00 1.479737815711e+00 1.473417377990e+00 1.467085104781e+00 1.460737937479e+00 1.454379306688e+00 1.448007084924e+00 1.441623641552e+00 1.435227552938e+00 1.428817910916e+00 1.422400510951e+00 1.415966110694e+00 1.409522315753e+00 1.403067919299e+00 1.396600336993e+00 1.390124951556e+00 1.383636789483e+00 1.377140241570e+00 1.370630244909e+00 1.364112722681e+00 1.357584616451e+00 1.351046558106e+00 1.344502277027e+00 1.337946804216e+00 1.331383863464e+00 1.324810132678e+00 1.318230805000e+00 1.311643206364e+00 1.305047706762e+00 1.298445519805e+00 1.291835453464e+00 1.285220188216e+00 1.278598006771e+00 1.271968475158e+00 1.265334954213e+00 1.258695084561e+00 1.252052181912e+00 1.245402337303e+00 1.238749164163e+00 1.232093322031e+00 1.225431810732e+00 1.218771330820e+00 1.212102798785e+00 1.205436893210e+00 1.198767162816e+00 1.192095712906e+00 1.185423886167e+00 1.178750192028e+00 1.172078332513e+00 1.165404642957e+00 1.158734043381e+00 1.152063313835e+00 1.145394355805e+00 1.138728547110e+00 1.132063276093e+00 1.125405086126e+00 1.118747457797e+00 1.112096768898e+00 1.105449355107e+00 1.098807852476e+00 1.092173815561e+00 1.085544419582e+00 1.078925057227e+00 1.072311302223e+00 1.065709075437e+00 1.059114467997e+00 1.052529072385e+00 1.045954506921e+00 1.039391590195e+00 1.032842536242e+00 1.026303919711e+00 1.019780310274e+00 1.013269793201e+00 1.006773991868e+00 1.000297776643e+00 9.938349495558e-01 9.873914758067e-01 9.809654212523e-01 9.745603203017e-01 9.681739752367e-01 9.618083237069e-01 9.554674995434e-01 9.491479792133e-01 9.428531994206e-01 9.365832225780e-01 9.303391463700e-01 9.241223629420e-01 9.179318375286e-01 9.117759476506e-01 9.056449051411e-01 8.995500213741e-01 8.934850771468e-01 8.874550633090e-01 8.814613069078e-01 8.755027865339e-01 8.695845025734e-01 8.637024468785e-01 8.578649528027e-01 8.520659174824e-01 8.463104291850e-01 8.406007976365e-01 8.349358264856e-01 8.293211489912e-01 8.237518310213e-01 8.182369529012e-01 8.127706707297e-01 8.073614143693e-01 8.020064586013e-01 7.967081550178e-01 7.914690603461e-01 7.862889969515e-01 7.811744748859e-01 7.761208977740e-01 7.711355429204e-01 7.662154465300e-01 7.613667478262e-01 7.565896896292e-01 7.518831472693e-01 7.472552544061e-01 7.426989035804e-01 7.382256766171e-01 7.338294335662e-01 7.295197141728e-01 7.252925066949e-01 7.211540255684e-01 7.171037521351e-01 7.131419160191e-01 7.092761633922e-01 7.055001217259e-01 7.018267418582e-01 6.982487445517e-01 6.947733640753e-01 6.914002939171e-01 6.881295182491e-01 6.849705415441e-01 6.819129060575e-01 6.789720830732e-01 6.761377489441e-01 6.734230341022e-01 6.708214238073e-01 6.683369801550e-01 6.659753980570e-01 6.637276977115e-01 6.616122731994e-01 6.596109823384e-01 6.577461149241e-01 6.560000148826e-01 6.543875714793e-01 6.529036740975e-01 6.515488178817e-01 6.503313270051e-01 6.492397512213e-01 6.482908890889e-01 6.474669045910e-01 6.467877596135e-01 6.462395003077e-01 6.458323523487e-01 6.455620604069e-01 6.454265783232e-01 6.454356945287e-01 6.455754421767e-01 6.458627981414e-01 6.462810224382e-01 6.468455825268e-01 6.475429614110e-01 6.483802558685e-01 6.493575674874e-01 6.504668291747e-01 6.517199677997e-01 6.531000603839e-01 6.546249435090e-01 6.562743654558e-01 6.580651777496e-01 6.599844127299e-01 6.620328179288e-01 6.642171684076e-01 6.665228308599e-01 6.689650856298e-01 6.715216410256e-01 6.742131388286e-01 6.770198821262e-01 6.799516365596e-01 6.830028886426e-01 6.861685565499e-01 6.894578233182e-01 6.928497857872e-01 6.963670343071e-01 6.999815586015e-01 7.037148617239e-01 7.075478576805e-01 7.114878881255e-01 7.155338176810e-01 7.196727482086e-01 7.239203889393e-01 7.282512841074e-01 7.326911304236e-01 7.372117142438e-01 7.418307789483e-01 7.465342350476e-01 7.513238326571e-01 7.562018972702e-01 7.611526658560e-01 7.661955732302e-01 7.713030750118e-01 7.765000663239e-01 7.817597240897e-01 7.870970946113e-01 7.925039224382e-01 7.979738861899e-01 8.035191689695e-01 8.091150599292e-01 8.147898274215e-01 8.205073418871e-01 8.262958874553e-01 8.321316906813e-01 8.380268036470e-01 8.439755454375e-01 8.499682274870e-01 8.560198798469e-01 8.621039339559e-01 8.682490173226e-01 8.744223870407e-01 8.806492207151e-01 8.869080682312e-01 8.932057803018e-01 8.995450423537e-01 9.059083929140e-01 9.123173234884e-01 9.187436400524e-01 9.252117357197e-01 9.316977814276e-01 9.382160953477e-01 9.447577894444e-01 9.513182858531e-01 9.579055454027e-01 9.645042333202e-01 9.711308056505e-01 9.777641589443e-01 9.844198352538e-01 9.910826271368e-01 9.977594331536e-01 1.004447392631e+00 1.011138753730e+00 1.017845328190e+00 1.024548091073e+00 1.031262334841e+00 1.037973699100e+00 1.044688162521e+00 1.051402909275e+00 1.058111647163e+00 1.064823056549e+00 1.071520439861e+00 1.078221427708e+00 1.084904968375e+00 1.091583015848e+00 1.098249055358e+00 1.104899836430e+00 1.111541573539e+00 1.118160220026e+00 1.124769703263e+00 1.131352743518e+00 1.137922407236e+00 1.144465301339e+00 1.150986232658e+00 1.157484864683e+00 1.163950139666e+00 1.170398217632e+00 1.176807094869e+00 1.183193720619e+00 1.189539291143e+00 1.195856465365e+00 1.202137776001e+00 1.208376412308e+00 1.214584968309e+00 1.220745169443e+00 1.226871102509e+00 1.232946863816e+00 1.238981186581e+00 1.244968318579e+00 1.250904582425e+00 1.256796940197e+00 1.262630756048e+00 1.268420516801e+00 1.274146086432e+00 1.279822066731e+00 1.285435739955e+00 1.290990901030e+00 1.296487164559e+00 1.301914161954e+00 1.307287355089e+00 1.312580067974e+00 1.317818475846e+00 1.322976118036e+00 1.328066649326e+00 1.333084731940e+00 1.338023000716e+00 1.342893198908e+00 1.347674084444e+00 1.352385498566e+00 1.357003634062e+00 1.361547049586e+00 1.365999719238e+00 1.370366730666e+00 1.374646787683e+00 1.378828470920e+00 1.382926717153e+00 1.386919903198e+00 1.390827006817e+00 1.394627635624e+00 1.398332432963e+00 1.401933994729e+00 1.405427289682e+00 1.408824946252e+00 1.412102930322e+00 1.415284136455e+00 1.418341513665e+00 1.421296808603e+00 1.424129991064e+00 1.426848493134e+00 1.429452622311e+00 1.431928547398e+00 1.434291542474e+00 1.436519416420e+00 1.438633707218e+00 1.440610358416e+00 1.442463048575e+00 1.444184044952e+00 1.445767998220e+00 1.447225170639e+00 1.448535483551e+00 1.449718499676e+00 1.450750018078e+00 1.451649275534e+00 1.452399481497e+00 1.453005817461e+00 1.453469685346e+00 1.453776616580e+00 1.453943302310e+00 1.453948272309e+00 1.453808570682e+00 1.453508949020e+00 1.453055313435e+00 1.452442872568e+00 1.451668641717e+00 1.450740887406e+00 1.449639756364e+00 1.448385877306e+00 1.446958854376e+00 1.445371692681e+00 1.443614389693e+00 1.441687517483e+00 1.439595248406e+00 1.437325470273e+00 1.434891583429e+00 1.432278460688e+00 1.429496247978e+00 1.426537427631e+00 1.423401980328e+00 1.420093865417e+00 1.416604420989e+00 1.412944615971e+00 1.409100245950e+00 1.405083555686e+00 1.400885046434e+00 1.396506869040e+00 1.391955362946e+00 1.387218550141e+00 1.382310440062e+00 1.377216719051e+00 1.371950920759e+00 1.366504223985e+00 1.360879490207e+00 1.355083864469e+00 1.349106136048e+00 1.342961419615e+00 1.336633751048e+00 1.330142094191e+00 1.323475055038e+00 1.316638313925e+00 1.309639036277e+00 1.302466549838e+00 1.295141031419e+00 1.287640751772e+00 1.279995005274e+00 1.272183255320e+00 1.264221660338e+00 1.256114050266e+00 1.247850470934e+00 1.239456324294e+00 1.230908042509e+00 1.222239803675e+00 1.213428108104e+00 1.204496354722e+00 1.195444989145e+00 1.186269177680e+00 1.176995955473e+00 1.167602351822e+00 1.158127727435e+00 1.148544912469e+00 1.138888447051e+00 1.129151525985e+00 1.119338968716e+00 1.109475001403e+00 1.099543277113e+00 1.089584115305e+00 1.079572366692e+00 1.069548971119e+00 1.059500625766e+00 1.049451649956e+00 1.039410694212e+00 1.029378665539e+00 1.019390808318e+00 1.009427225983e+00 9.995345434552e-01 9.896970320014e-01 9.799499477706e-01 9.702959686128e-01 9.607503323847e-01 9.513361992775e-01 9.420534763061e-01 9.329402859451e-01 9.239853276725e-01 9.152321414442e-01 9.066743119215e-01 8.983456227439e-01 8.902524933921e-01 8.824127198854e-01 8.748506745891e-01 8.675676228638e-01 8.606039419647e-01 8.539427948030e-01 8.476359958133e-01 8.416665629890e-01 8.360706941442e-01 8.308521174618e-01 8.260214243858e-01 8.216047825542e-01 8.175863196059e-01 8.140085187353e-01 8.108491605336e-01 8.081365832408e-01 8.058617289831e-01 8.040367310791e-01 8.026637780782e-01 8.017323961047e-01 8.012598183263e-01 8.012193817546e-01 8.016320244527e-01 8.024664234406e-01 8.037372798251e-01 8.054178302429e-01 8.075068394003e-01 8.099893700050e-01 8.128473458524e-01 8.160774285044e-01 8.196473606361e-01 8.235621345386e-01 8.277797676385e-01 8.323033484917e-01 8.370991105385e-01 8.421562709853e-01 8.474569485499e-01 8.529695451992e-01 8.586945689902e-01 8.645912823345e-01 8.706577784379e-01 8.768605112280e-01 8.831932767901e-01 8.896298063406e-01 8.961552573920e-01 9.027559169934e-01 9.094073071360e-01 9.161066837149e-01 9.228217015972e-01 9.295584882162e-01 9.362847649481e-01 9.430020998514e-01 9.496934615447e-01 9.563460994435e-01 9.629557901206e-01 9.695075907705e-01 9.760024762190e-01 9.824217434839e-01 9.887732077782e-01 9.950375892684e-01 1.001222473694e+00 1.007316965992e+00 1.013321754409e+00 1.019236360320e+00 1.025054634724e+00 1.030785132876e+00 1.036415373711e+00 1.041959185022e+00 1.047406470175e+00 1.052768320309e+00 1.058039276158e+00 1.063224685632e+00 1.068328680387e+00 1.073345711955e+00 1.078287102622e+00 1.083144511088e+00 1.087930142001e+00 1.092635854739e+00 1.097266636249e+00 1.101820876273e+00 1.106296258407e+00 1.110690679405e+00 1.114999978882e+00 1.119222530401e+00 1.123344978238e+00 1.127368441967e+00 1.131272975076e+00 1.135054705698e+00 1.138697970861e+00 1.142185606616e+00 1.145502714832e+00 1.148625550982e+00 1.151539854092e+00 1.154212017498e+00 1.156627375847e+00 1.158750152669e+00 1.160555014259e+00 1.162011399613e+00 1.163083274974e+00 1.163745701870e+00 1.163951279991e+00 1.163678639415e+00 1.162882694788e+00 1.161532315254e+00 1.159593496049e+00 1.157029946828e+00 1.153813311117e+00 1.149910582128e+00 1.145298189024e+00 1.139951895462e+00 1.133854649388e+00 1.126988264023e+00 1.119352492831e+00 1.110940152800e+00 1.101761316818e+00 1.091832753588e+00 1.081174887528e+00 1.069827777403e+00 1.057830780413e+00 1.045246773640e+00 1.032137659806e+00 1.018592228934e+00 1.004697903731e+00 9.905620440327e-01 9.763075838786e-01 9.620553619202e-01 9.479539000814e-01 9.341443265091e-01 9.207853204779e-01 9.080324267430e-01 8.960414280996e-01 8.849673186131e-01 8.749489859083e-01 8.661197473285e-01 8.585838369631e-01 8.524321657709e-01 8.477161249076e-01 8.444657900352e-01 8.426709309970e-01 8.422920931269e-01 8.432576196685e-01 8.454621353399e-01 8.487821589641e-01 8.530680843736e-01 8.581599482176e-01 8.638862824477e-01 8.700820319144e-01 8.765784672888e-01 8.832246369309e-01 8.898832548344e-01 8.964350964526e-01 9.027920109491e-01 9.088825591361e-01 9.146769402256e-01 9.201649892992e-01 9.238286787775e-01 9.266084732022e-01 9.289492004514e-01 9.314123128694e-01 9.345028671784e-01 9.385158358447e-01 9.434596653886e-01 9.490758959177e-01 9.549424640435e-01 9.606437007863e-01 9.659209590932e-01 9.707764927749e-01 9.754903321533e-01 9.805410154897e-01 9.864498508219e-01 9.936181028510e-01 1.002193536899e+00 1.012008253965e+00 1.022630327590e+00 1.033497838303e+00 1.044078303247e+00 1.054020860584e+00 1.063239552055e+00 1.071904800181e+00 1.080354433364e+00 1.088949918727e+00 1.097920702889e+00 1.107250819944e+00 1.116652484471e+00 1.125629755340e+00 1.133593263755e+00 1.140043147091e+00 1.144684526305e+00 1.147511814520e+00 1.148800997992e+00 1.149011728885e+00 1.148651132637e+00 1.148109552683e+00 1.147561413205e+00 1.146900215486e+00 1.145805705506e+00 1.143869296785e+00 1.140742113231e+00 1.136276998255e+00 1.130620373023e+00 1.124184442737e+00 1.117562957558e+00 1.111367880609e+00 1.106064997832e+00 1.101818500338e+00 1.098464094898e+00 1.095557911881e+00 1.092503323836e+00 1.088745120216e+00 1.083918492264e+00 1.077935761727e+00 1.070992682959e+00 1.063477937310e+00 1.055814233644e+00 1.048299195332e+00 1.040987559865e+00 1.033643600780e+00 1.025814206225e+00 1.016985369379e+00 1.006746325186e+00 9.949607895486e-01 9.818657410051e-01 9.680474191359e-01 9.543359471941e-01 9.416116428910e-01 9.305850534342e-01 9.215964618120e-01 9.145300518036e-01 9.088473311568e-01 9.037008482049e-01 8.980980108134e-01 8.910315215356e-01 8.816484035769e-01 8.698089006002e-01 8.498107378305e-01 7.980335863463e-01 7.303939470371e-01 6.735091514963e-01 6.562126515432e-01 6.886665431515e-01 7.523047708145e-01 8.165239601570e-01 8.568370023591e-01 8.609927989957e-01 8.295719586338e-01 7.756474643522e-01 7.231548660219e-01 6.994871656697e-01 7.189878955503e-01 7.709558367974e-01 8.293271636017e-01 8.699998257463e-01 8.795448111709e-01 8.572639422027e-01 8.150779931989e-01 7.753488283989e-01 7.629409483651e-01 7.901109343943e-01 8.468794874541e-01 9.094825887335e-01 9.552487560788e-01 9.708923094221e-01 9.549639160372e-01 9.178189215885e-01 8.793449114089e-01 8.620301807403e-01 8.786470217364e-01 9.232544812692e-01 9.760336600466e-01 1.015894406397e+00 1.029536928814e+00 1.015015021316e+00 9.820482715446e-01 9.494497662334e-01 9.377959285190e-01 9.578318243085e-01 1.002864234666e+00 1.053538616723e+00 1.089262708818e+00 1.096735053001e+00 1.073631931515e+00 1.029219061719e+00 9.822527265929e-01 9.543683653444e-01 9.585829135614e-01 9.902022628983e-01 1.030143599460e+00 1.056862195930e+00 1.056147891245e+00 1.025624721215e+00 9.756598839302e-01 9.271797335609e-01 9.037716566585e-01 9.176074757347e-01 9.596540401801e-01 1.005922463526e+00 1.031842582611e+00 1.022015265515e+00 9.741641693404e-01 9.004089228637e-01 8.266375809257e-01 7.854967552585e-01 7.970720207463e-01 8.507085075495e-01 9.141181642279e-01 9.559393845266e-01 9.576253081146e-01 9.162603813721e-01 8.450289448688e-01 7.726078667271e-01 7.356365175765e-01 7.557675435127e-01 8.187573973810e-01 8.877815996899e-01 9.293629216417e-01 9.247290595443e-01 8.720142559460e-01 7.873881268919e-01 7.062884963891e-01 6.755128367523e-01 7.193522646201e-01 8.123051133237e-01 9.068284037915e-01 9.657837583106e-01 9.702635275163e-01 9.194774190847e-01 8.315045802992e-01 7.449622558163e-01 7.114133186617e-01 7.589415555599e-01 8.609517000071e-01 9.661145238112e-01 1.034317055070e+00 1.045122278926e+00 9.974872401068e-01 9.103187715708e-01 8.237004657062e-01 7.903754589440e-01 8.395440575124e-01 9.458312226198e-01 1.056942968225e+00 1.130068066835e+00 1.141933609904e+00 1.088938672620e+00 9.875247278640e-01 8.759912189701e-01 8.104921555484e-01 8.335616460712e-01 9.299574459428e-01 1.044122682528e+00 1.126342865814e+00 1.148912678496e+00
 2.452877731139e+00 2.453500795892e+00 2.454092267950e+00 2.454911007810e+00 2.456044808054e+00 2.457406268601e+00 2.458829931055e+00 2.460169500861e+00 2.461277701888e+00 2.462083077438e+00 2.462686292858e+00 2.463322281629e+00 2.464202401487e+00 2.465381368878e+00 2.466771745177e+00 2.468223158362e+00 2.469550034367e+00 2.470584821029e+00 2.471290016437e+00 2.471827464032e+00 2.472463046923e+00 2.473388058879e+00 2.474621869226e+00 2.476054075981e+00 2.477485960301e+00 2.478699189455e+00 2.479538696241e+00 2.480048105850e+00 2.480473910120e+00 2.481107539697e+00 2.482105371978e+00 2.483413460578e+00 2.484822144122e+00 2.486076101993e+00 2.486991428329e+00 2.487566990985e+00 2.487996073876e+00 2.488534899621e+00 2.489345735844e+00 2.490447131157e+00 2.491734904620e+00 2.493041339989e+00 2.494196236520e+00 2.495099853310e+00 2.495789127449e+00 2.496414551169e+00 2.497131634002e+00 2.498039641970e+00 2.499169259460e+00 2.500485169014e+00 2.501869245531e+00 2.503138409056e+00 2.504130963624e+00 2.504801250473e+00 2.505268336157e+00 2.505779296662e+00 2.506582604605e+00 2.507776595365e+00 2.509198412597e+00 2.510504730830e+00 2.511415882000e+00 2.511906929094e+00 2.512205527767e+00 2.512613864335e+00 2.513331916225e+00 2.514362576223e+00 2.515563260588e+00 2.516751195267e+00 2.517818617576e+00 2.518738743948e+00 2.519506429047e+00 2.520140783401e+00 2.520723442244e+00 2.521425387793e+00 2.522408384381e+00 2.523684140122e+00 2.525077793963e+00 2.526303522880e+00 2.527145943424e+00 2.527610597849e+00 2.527938760946e+00 2.528440494814e+00 2.529289346912e+00 2.530424429979e+00 2.531639829892e+00 2.532749820393e+00 2.533659663432e+00 2.534384949982e+00 2.534989123043e+00 2.535551872547e+00 2.536159211734e+00 2.536914185236e+00 2.537916833749e+00 2.539158907690e+00 2.540467443607e+00 2.541564538552e+00 2.542260549723e+00 2.542594995503e+00 2.542838753216e+00 2.543333249673e+00 2.544276145548e+00 2.545573828065e+00 2.546906974101e+00 2.547956601317e+00 2.548598348179e+00 2.548959994149e+00 2.549305001572e+00 2.549866654092e+00 2.550723560913e+00 2.551777452173e+00 2.552864553647e+00 2.553852591005e+00 2.554703886011e+00 2.555434492887e+00 2.556079015125e+00 2.556662280549e+00 2.557227636088e+00 2.557843873710e+00 2.558608489295e+00 2.559587842513e+00 2.560730906000e+00 2.561860993987e+00 2.562751546337e+00 2.563275295771e+00 2.563512518499e+00 2.563738729297e+00 2.564268093052e+00 2.565264883943e+00 2.566606350516e+00 2.567949968235e+00 2.568926603570e+00 2.569376099406e+00 2.569434602921e+00 2.569476161195e+00 2.569881689751e+00 2.570824029611e+00 2.572159452694e+00 2.573516072652e+00 2.574519519688e+00 2.575000125445e+00 2.575089160953e+00 2.575130619933e+00 2.575481379564e+00 2.576302239006e+00 2.577477037808e+00 2.578711104447e+00 2.579700154496e+00 2.580293438784e+00 2.580569471886e+00 2.580763823432e+00 2.581127138454e+00 2.581800979260e+00 2.582745962247e+00 2.583794720582e+00 2.584738969500e+00 2.585443868852e+00 2.585914708222e+00 2.586267465387e+00 2.586659697646e+00 2.587206038174e+00 2.587934095148e+00 2.588771973282e+00 2.589608252220e+00 2.590343776921e+00 2.590939453427e+00 2.591420227781e+00 2.591858621257e+00 2.592337695645e+00 2.592904559538e+00 2.593560975125e+00 2.594263164746e+00 2.594947234281e+00 2.595568987774e+00 2.596111107321e+00 2.596597409975e+00 2.597071191617e+00 2.597573431204e+00 2.598120920437e+00 2.598710242039e+00 2.599316711998e+00 2.599903418823e+00 2.600451971265e+00 2.600963640658e+00 2.601454436881e+00 2.601948544163e+00 2.602465245224e+00 2.603003699223e+00 2.603545756512e+00 2.604076698571e+00 2.604596123280e+00 2.605109142572e+00 2.605626600003e+00 2.606149302398e+00 2.606665377815e+00 2.607165068841e+00 2.607643479920e+00 2.608116099602e+00 2.608593262286e+00 2.609082259684e+00 2.609570810196e+00 2.610040028180e+00 2.610480855514e+00 2.610904263507e+00 2.611326019214e+00 2.611759719853e+00 2.612201831430e+00 2.612637218915e+00 2.613056424490e+00 2.613461882639e+00 2.613866638643e+00 2.614285555953e+00 2.614714575431e+00 2.615139142222e+00 2.615550757464e+00 2.615944444583e+00 2.616334836775e+00 2.616729349561e+00 2.617127563753e+00 2.617518648674e+00 2.617890117471e+00 2.618249257540e+00 2.618602567814e+00 2.618954788070e+00 2.619308995362e+00 2.619655495629e+00 2.619991519335e+00 2.620319745150e+00 2.620647462010e+00 2.620975015330e+00 2.621301322840e+00 2.621624667086e+00 2.621936970790e+00 2.622241946489e+00 2.622543174526e+00 2.622842792357e+00 2.623139888693e+00 2.623427783825e+00 2.623704289508e+00 2.623972257679e+00 2.624236373258e+00 2.624499092779e+00 2.624758026743e+00 2.625007257447e+00 2.625251573338e+00 2.625487115040e+00 2.625717466175e+00 2.625949517093e+00 2.626179257806e+00 2.626399442354e+00 2.626612318767e+00 2.626818745338e+00 2.627018766867e+00 2.627214286359e+00 2.627410740232e+00 2.627597918590e+00 2.627777357504e+00 2.627950659597e+00 2.628117957004e+00 2.628277019559e+00 2.628431575130e+00 2.628581222997e+00 2.628725424808e+00 2.628864073366e+00 2.628997551171e+00 2.629119678558e+00 2.629235432974e+00 2.629346299595e+00 2.629450591991e+00 2.629550900954e+00 2.629645780930e+00 2.629732970602e+00 2.629808966202e+00 2.629881113387e+00 2.629945927922e+00 2.630004414538e+00 2.630059827768e+00 2.630107780929e+00 2.630147932701e+00 2.630183711851e+00 2.630214514543e+00 2.630234823996e+00 2.630252820180e+00 2.630263877847e+00 2.630264605381e+00 2.630258977842e+00 2.630248126793e+00 2.630232207256e+00 2.630210108085e+00 2.630182369422e+00 2.630142985485e+00 2.630095032242e+00 2.630042893705e+00 2.629980961967e+00 2.629913675272e+00 2.629842299263e+00 2.629765873843e+00 2.629678463115e+00 2.629582509892e+00 2.629479229320e+00 2.629366917018e+00 2.629248235503e+00 2.629126300751e+00 2.628995058617e+00 2.628857889363e+00 2.628714363811e+00 2.628560271736e+00 2.628398035827e+00 2.628226363478e+00 2.628047949970e+00 2.627864304171e+00 2.627674481177e+00 2.627478216306e+00 2.627273171751e+00 2.627058924318e+00 2.626836204731e+00 2.626603373480e+00 2.626368387065e+00 2.626125418721e+00 2.625874444855e+00 2.625614554469e+00 2.625349602197e+00 2.625073082903e+00 2.624789604127e+00 2.624497972158e+00 2.624199775600e+00 2.623893295893e+00 2.623580338391e+00 2.623259769327e+00 2.622929991204e+00 2.622589444083e+00 2.622242115191e+00 2.621886317270e+00 2.621526435256e+00 2.621159228246e+00 2.620782436937e+00 2.620394779319e+00 2.619998607028e+00 2.619592921105e+00 2.619179895693e+00 2.618759655747e+00 2.618332729390e+00 2.617894611434e+00 2.617444880010e+00 2.616988630315e+00 2.616523218002e+00 2.616050320984e+00 2.615567589849e+00 2.615077877916e+00 2.614576168912e+00 2.614066058484e+00 2.613546605255e+00 2.613019099246e+00 2.612482030262e+00 2.611939034748e+00 2.611385875179e+00 2.610823106721e+00 2.610250603375e+00 2.609668754064e+00 2.609079344599e+00 2.608482747445e+00 2.607874703443e+00 2.607258558650e+00 2.606632453166e+00 2.605995508761e+00 2.605349951538e+00 2.604696848577e+00 2.604032823674e+00 2.603357701669e+00 2.602676795385e+00 2.601981355463e+00 2.601278848612e+00 2.600566399937e+00 2.599844680947e+00 2.599114015962e+00 2.598371592315e+00 2.597619552989e+00 2.596858929918e+00 2.596088469041e+00 2.595306055364e+00 2.594514282511e+00 2.593713762299e+00 2.592901978301e+00 2.592080757218e+00 2.591249609030e+00 2.590407885598e+00 2.589553451174e+00 2.588690805243e+00 2.587817985402e+00 2.586935992542e+00 2.586043981759e+00 2.585141405105e+00 2.584226638845e+00 2.583300764509e+00 2.582366635165e+00 2.581422888160e+00 2.580468970463e+00 2.579503137654e+00 2.578526378211e+00 2.577539004291e+00 2.576539533824e+00 2.575530790088e+00 2.574511198304e+00 2.573481175112e+00 2.572439631149e+00 2.571386283024e+00 2.570321116148e+00 2.569246753748e+00 2.568160242218e+00 2.567063695642e+00 2.565953928085e+00 2.564833175020e+00 2.563702235173e+00 2.562558451303e+00 2.561405407965e+00 2.560240513861e+00 2.559065601274e+00 2.557878036873e+00 2.556677437857e+00 2.555467652744e+00 2.554246588220e+00 2.553013996254e+00 2.551769095683e+00 2.550511950540e+00 2.549242724602e+00 2.547960320283e+00 2.546668410850e+00 2.545365500740e+00 2.544046780665e+00 2.542717985810e+00 2.541377356778e+00 2.540023437250e+00 2.538658014253e+00 2.537282815766e+00 2.535894146385e+00 2.534492144653e+00 2.533079071559e+00 2.531653600517e+00 2.530215874179e+00 2.528766115160e+00 2.527304873952e+00 2.525829602423e+00 2.524342308124e+00 2.522843017101e+00 2.521329009702e+00 2.519804966532e+00 2.518266769591e+00 2.516715417287e+00 2.515151813294e+00 2.513575651421e+00 2.511986553569e+00 2.510384611157e+00 2.508769958598e+00 2.507142857316e+00 2.505500202094e+00 2.503846960437e+00 2.502180874140e+00 2.500499317443e+00 2.498805612749e+00 2.497098516433e+00 2.495379355126e+00 2.493646029308e+00 2.491899114925e+00 2.490139934047e+00 2.488365426606e+00 2.486578254483e+00 2.484778763098e+00 2.482964858217e+00 2.481137024154e+00 2.479296542761e+00 2.477442025187e+00 2.475572619619e+00 2.473689773551e+00 2.471792722695e+00 2.469883764512e+00 2.467959068239e+00 2.466021579346e+00 2.464069078584e+00 2.462103235793e+00 2.460123726331e+00 2.458128564089e+00 2.456121539237e+00 2.454099534672e+00 2.452061802803e+00 2.450009820652e+00 2.447945309122e+00 2.445865433563e+00 2.443770094933e+00 2.441661887527e+00 2.439538290420e+00 2.437399235326e+00 2.435246971501e+00 2.433079747743e+00 2.430898263649e+00 2.428702703264e+00 2.426490282686e+00 2.424264477657e+00 2.422025112324e+00 2.419769272751e+00 2.417498420913e+00 2.415211515453e+00 2.412911314980e+00 2.410595897401e+00 2.408264938800e+00 2.405919042392e+00 2.403557271657e+00 2.401180792715e+00 2.398790803605e+00 2.396383092960e+00 2.393960832417e+00 2.391523903532e+00 2.389070253486e+00 2.386601906992e+00 2.384117477016e+00 2.381617971128e+00 2.379102963597e+00 2.376572983821e+00 2.374025116957e+00 2.371464455041e+00 2.368885870277e+00 2.366292475583e+00 2.363683120383e+00 2.361057136730e+00 2.358417566807e+00 2.355758137443e+00 2.353085943501e+00 2.350396448603e+00 2.347690548102e+00 2.344969867282e+00 2.342232035312e+00 2.339478391812e+00 2.336708996345e+00 2.333922900799e+00 2.331120102749e+00 2.328302960166e+00 2.325466112510e+00 2.322615799478e+00 2.319747517779e+00 2.316863332417e+00 2.313963695365e+00 2.311044948646e+00 2.308112514053e+00 2.305161472438e+00 2.302192611648e+00 2.299210078820e+00 2.296208163470e+00 2.293191277991e+00 2.290157158647e+00 2.287105246418e+00 2.284036515890e+00 2.280953621725e+00 2.277850560087e+00 2.274732276117e+00 2.271596679398e+00 2.268443812894e+00 2.265273890473e+00 2.262087134511e+00 2.258883579972e+00 2.255661820782e+00 2.252421794022e+00 2.249167812747e+00 2.245894052107e+00 2.242603965234e+00 2.239297216251e+00 2.235972645462e+00 2.232629654509e+00 2.229269887613e+00 2.225892117989e+00 2.222498280969e+00 2.219085270839e+00 2.215654323158e+00 2.212208655781e+00 2.208742618056e+00 2.205258877498e+00 2.201760405339e+00 2.198242081339e+00 2.194708130335e+00 2.191153367277e+00 2.187582579745e+00 2.183993937514e+00 2.180386909257e+00 2.176762034843e+00 2.173120657117e+00 2.169459689442e+00 2.165781035761e+00 2.162085744129e+00 2.158370583092e+00 2.154638834903e+00 2.150889250737e+00 2.147120916864e+00 2.143335096242e+00 2.139531709001e+00 2.135708106106e+00 2.131868067664e+00 2.128009835860e+00 2.124131656740e+00 2.120237357702e+00 2.116324140169e+00 2.112391906113e+00 2.108442965930e+00 2.104475483860e+00 2.100489155724e+00 2.096485117769e+00 2.092462611081e+00 2.088421428322e+00 2.084361123237e+00 2.080284144932e+00 2.076188929612e+00 2.072075802224e+00 2.067942774251e+00 2.063791536440e+00 2.059622788791e+00 2.055435083038e+00 2.051228988067e+00 2.047003820039e+00 2.042760446761e+00 2.038500355528e+00 2.034220194156e+00 2.029922506346e+00 2.025606006267e+00 2.021269874973e+00 2.016917211497e+00 2.012545947028e+00 2.008154745942e+00 2.003745216294e+00 1.999318842818e+00 1.994871917371e+00 1.990409280817e+00 1.985926534316e+00 1.981424984981e+00 1.976905531422e+00 1.972367179559e+00 1.967810539264e+00 1.963236276461e+00 1.958643430123e+00 1.954032366329e+00 1.949400429809e+00 1.944753278346e+00 1.940086128415e+00 1.935401499625e+00 1.930697316506e+00 1.925976032377e+00 1.921235257560e+00 1.916477521086e+00 1.911700659386e+00 1.906905764014e+00 1.902092744417e+00 1.897261339703e+00 1.892411637373e+00 1.887543750887e+00 1.882657382531e+00 1.877752895126e+00 1.872829898430e+00 1.867890279900e+00 1.862931182571e+00 1.857954324258e+00 1.852960350474e+00 1.847948076321e+00 1.842916347243e+00 1.837868881762e+00 1.832801240658e+00 1.827717454961e+00 1.822616331188e+00 1.817495792016e+00 1.812358513206e+00 1.807203197057e+00 1.802029062708e+00 1.796839910283e+00 1.791630716647e+00 1.786405348058e+00 1.781162274915e+00 1.775903138776e+00 1.770625271277e+00 1.765328280210e+00 1.760016659199e+00 1.754686335030e+00 1.749339252442e+00 1.743975013573e+00 1.738594292433e+00 1.733195924698e+00 1.727780539212e+00 1.722348799536e+00 1.716899350714e+00 1.711433830422e+00 1.705952716128e+00 1.700451157818e+00 1.694937113337e+00 1.689405017434e+00 1.683856777016e+00 1.678293603801e+00 1.672711660295e+00 1.667114508308e+00 1.661501150903e+00 1.655871540079e+00 1.650226936232e+00 1.644566231578e+00 1.638890439704e+00 1.633197976774e+00 1.627490064640e+00 1.621767979073e+00 1.616027117636e+00 1.610274629631e+00 1.604505876382e+00 1.598722531819e+00 1.592922374152e+00 1.587108364196e+00 1.581280445794e+00 1.575437178681e+00 1.569580498293e+00 1.563708046395e+00 1.557820900561e+00 1.551921411122e+00 1.546005996977e+00 1.540079802996e+00 1.534135516882e+00 1.528180171230e+00 1.522212068484e+00 1.516228919798e+00 1.510235305695e+00 1.504225863219e+00 1.498203701508e+00 1.492168536229e+00 1.486122180530e+00 1.480063950408e+00 1.473991748511e+00 1.467909685769e+00 1.461812483576e+00 1.455705274153e+00 1.449586584473e+00 1.443454681520e+00 1.437315455308e+00 1.431160639720e+00 1.424999098538e+00 1.418823273745e+00 1.412639249068e+00 1.406444963442e+00 1.400239185122e+00 1.394025702801e+00 1.387800305043e+00 1.381568023395e+00 1.375325443300e+00 1.369072867706e+00 1.362813058595e+00 1.356542462216e+00 1.350265993445e+00 1.343979300033e+00 1.337688226473e+00 1.331388612925e+00 1.325078024565e+00 1.318763846814e+00 1.312442363279e+00 1.306115549480e+00 1.299781184372e+00 1.293442548523e+00 1.287098074097e+00 1.280746489644e+00 1.274393190657e+00 1.268032308482e+00 1.261668614956e+00 1.255300409632e+00 1.248928826996e+00 1.242555366621e+00 1.236174533654e+00 1.229796892710e+00 1.223412338096e+00 1.217028310614e+00 1.210643825195e+00 1.204256202757e+00 1.197868913559e+00 1.191479891614e+00 1.185094757147e+00 1.178706083559e+00 1.172320589047e+00 1.165938829313e+00 1.159554365835e+00 1.153175061917e+00 1.146797156431e+00 1.140424008419e+00 1.134053017300e+00 1.127687097613e+00 1.121327333247e+00 1.114970313356e+00 1.108621068008e+00 1.102276486847e+00 1.095941570996e+00 1.089612241946e+00 1.083291088139e+00 1.076980532996e+00 1.070677156108e+00 1.064386044359e+00 1.058102886745e+00 1.051832246320e+00 1.045573185236e+00 1.039324720457e+00 1.033093264321e+00 1.026871998576e+00 1.020669072728e+00 1.014476545599e+00 1.008303426289e+00 1.002148133765e+00 9.960080475036e-01 9.898878435448e-01 9.837845668144e-01 9.777056447568e-01 9.716430447439e-01 9.656064348055e-01 9.595914476321e-01 9.535975269619e-01 9.476320812760e-01 9.416873047663e-01 9.357725581809e-01 9.298830649683e-01 9.240237892596e-01 9.181939219781e-01 9.123908733790e-01 9.066233890424e-01 9.008847493162e-01 8.951832830206e-01 8.895158239170e-01 8.838834968978e-01 8.782890173610e-01 8.727325070715e-01 8.672163700399e-01 8.617387793796e-01 8.563073821714e-01 8.509152122286e-01 8.455709292714e-01 8.402695026420e-01 8.350170110560e-01 8.298138619285e-01 8.246578802775e-01 8.195576460695e-01 8.145062952127e-01 8.095115622449e-01 8.045723540327e-01 7.996908697131e-01 7.948686265258e-01 7.901062404454e-01 7.854080689445e-01 7.807702923304e-01 7.762008483741e-01 7.716966172565e-01 7.672614158022e-01 7.628966203370e-01 7.586027810609e-01 7.543849080226e-01 7.502394310575e-01 7.461732052882e-01 7.421831613608e-01 7.382769609542e-01 7.344514343011e-01 7.307093925730e-01 7.270535088880e-01 7.234839241040e-01 7.200067057100e-01 7.166151596195e-01 7.133227747961e-01 7.101196137491e-01 7.070153804543e-01 7.040079185443e-01 7.010978847727e-01 6.982937257245e-01 6.955862439763e-01 6.929886224023e-01 6.904916635268e-01 6.881065375334e-01 6.858255527191e-01 6.836571441699e-01 6.816027193916e-01 6.796572864212e-01 6.778315833355e-01 6.761143839688e-01 6.745222754834e-01 6.730415537378e-01 6.716842931983e-01 6.704456801056e-01 6.693273450860e-01 6.683337349677e-01 6.674592169306e-01 6.667147764446e-01 6.660867081610e-01 6.655909784333e-01 6.652141718297e-01 6.649673580846e-01 6.648468720525e-01 6.648494544579e-01 6.649857466293e-01 6.652421175740e-01 6.656323832799e-01 6.661421537735e-01 6.667858497330e-01 6.675520212769e-01 6.684448203252e-01 6.694671501913e-01 6.706100278376e-01 6.718842609049e-01 6.732740395833e-01 6.747980805224e-01 6.764338253486e-01 6.782021089041e-01 6.800854514217e-01 6.820900067958e-01 6.842173392167e-01 6.864548002285e-01 6.888197127361e-01 6.912905229759e-01 6.938865921623e-01 6.965860447094e-01 6.994024411188e-01 7.023303595733e-01 7.053625050379e-01 7.085074748719e-01 7.117506822326e-01 7.151086513046e-01 7.185572413179e-01 7.221191150635e-01 7.257712421912e-01 7.295236211001e-01 7.333748792781e-01 7.373141844316e-01 7.413553239502e-01 7.454751931228e-01 7.496980887506e-01 7.539948471944e-01 7.583867155993e-01 7.628560883241e-01 7.674082525727e-01 7.720457180764e-01 7.767521366942e-01 7.815471705939e-01 7.864016249654e-01 7.913423005713e-01 7.963431572186e-01 8.014196015424e-01 8.065618906597e-01 8.117659461200e-01 8.170415576270e-01 8.223676965963e-01 8.277670619361e-01 8.332116475527e-01 8.387255532099e-01 8.442847648081e-01 8.499008699142e-01 8.555694768344e-01 8.612818461116e-01 8.670527577323e-01 8.728565746887e-01 8.787190323285e-01 8.846100096999e-01 8.905531928170e-01 8.965303791431e-01 9.025443250159e-01 9.086009691254e-01 9.146829401300e-01 9.208092267619e-01 9.269539952797e-01 9.331415934670e-01 9.393464970449e-01 9.455840890325e-01 9.518451575856e-01 9.581274425438e-01 9.644384628746e-01 9.707601711385e-01 9.771110975161e-01 9.834681378221e-01 9.898494664578e-01 9.962407607741e-01 1.002645539730e+00 1.009064185188e+00 1.015484769680e+00 1.021923374942e+00 1.028359176033e+00 1.034808059350e+00 1.041255960660e+00 1.047705751851e+00 1.054158948077e+00 1.060606266110e+00 1.067058757184e+00 1.073498296261e+00 1.079941536417e+00 1.086370275320e+00 1.092795841673e+00 1.099210284874e+00 1.105609741127e+00 1.112002824030e+00 1.118373830588e+00 1.124736984910e+00 1.131074484127e+00 1.137400990445e+00 1.143701747489e+00 1.149981119386e+00 1.156240795149e+00 1.162469773014e+00 1.168680103060e+00 1.174854209213e+00 1.181005760044e+00 1.187119911440e+00 1.193206428722e+00 1.199257579661e+00 1.205268974862e+00 1.211251676135e+00 1.217185478411e+00 1.223086210021e+00 1.228938857844e+00 1.234753038420e+00 1.240520271525e+00 1.246236949068e+00 1.251912474168e+00 1.257528630063e+00 1.263102685495e+00 1.268614423837e+00 1.274077291497e+00 1.279481236171e+00 1.284826172699e+00 1.290113941488e+00 1.295333363370e+00 1.300498527314e+00 1.305586206215e+00 1.310618782429e+00 1.315576147546e+00 1.320465330465e+00 1.325282085496e+00 1.330022074630e+00 1.334692180197e+00 1.339275999441e+00 1.343792599541e+00 1.348216561230e+00 1.352566058567e+00 1.356826629769e+00 1.361001888222e+00 1.365091552383e+00 1.369084860324e+00 1.372997657875e+00 1.376805254944e+00 1.380528246768e+00 1.384145056493e+00 1.387667270803e+00 1.391090058172e+00 1.394406542219e+00 1.397626530029e+00 1.400729486203e+00 1.403737036196e+00 1.406622257039e+00 1.409408329919e+00 1.412073150347e+00 1.414624639095e+00 1.417064536651e+00 1.419376666090e+00 1.421579978557e+00 1.423649317156e+00 1.425607707850e+00 1.427430668518e+00 1.429130643523e+00 1.430702903274e+00 1.432139873663e+00 1.433451975101e+00 1.434620716480e+00 1.435665095765e+00 1.436561431539e+00 1.437327365630e+00 1.437948734264e+00 1.438427018561e+00 1.438767762378e+00 1.438954420076e+00 1.439003986897e+00 1.438897546474e+00 1.438648731574e+00 1.438242733450e+00 1.437688190876e+00 1.436978908060e+00 1.436111733147e+00 1.435095327211e+00 1.433912170180e+00 1.432579136879e+00 1.431078700866e+00 1.429423656469e+00 1.427602984228e+00 1.425617362316e+00 1.423473647935e+00 1.421157870362e+00 1.418683914546e+00 1.416036575861e+00 1.413227474096e+00 1.410247375417e+00 1.407100219606e+00 1.403785430638e+00 1.400296419533e+00 1.396644390740e+00 1.392816587850e+00 1.388822779799e+00 1.384657417736e+00 1.380321314450e+00 1.375819715423e+00 1.371141590072e+00 1.366300739972e+00 1.361284956397e+00 1.356106387356e+00 1.350757069019e+00 1.345241008728e+00 1.339562468468e+00 1.333713057971e+00 1.327708531628e+00 1.321533414353e+00 1.315204260918e+00 1.308714005452e+00 1.302065072407e+00 1.295264847685e+00 1.288304554701e+00 1.281204744300e+00 1.273944247267e+00 1.266550594132e+00 1.259005253669e+00 1.251325266166e+00 1.243511526480e+00 1.235556667364e+00 1.227486837552e+00 1.219277183713e+00 1.210963227276e+00 1.202522186531e+00 1.193975669930e+00 1.185325984939e+00 1.176566410639e+00 1.167727395684e+00 1.158781768701e+00 1.149772311607e+00 1.140671797670e+00 1.131512968742e+00 1.122289477092e+00 1.113008987840e+00 1.103691922083e+00 1.094323948727e+00 1.084943611979e+00 1.075527401712e+00 1.066115208529e+00 1.056692175125e+00 1.047283589793e+00 1.037896646264e+00 1.028534159613e+00 1.019226467590e+00 1.009957296695e+00 1.000771016891e+00 9.916500258598e-01 9.826288035832e-01 9.737079439542e-01 9.649048102049e-01 9.562375758548e-01 9.477072325242e-01 9.393484937777e-01 9.311485439674e-01 9.231503933173e-01 9.153422948601e-01 9.077590779971e-01 9.004019832936e-01 8.932921837702e-01 8.864443184632e-01 8.798610603906e-01 8.735775272560e-01 8.675769544260e-01 8.619055973000e-01 8.565438514855e-01 8.515271055758e-01 8.468533899150e-01 8.425319043971e-01 8.385839191813e-01 8.349944924093e-01 8.317993707455e-01 8.289738985186e-01 8.265489259282e-01 8.245077705731e-01 8.228629786319e-01 8.216117452557e-01 8.207466733348e-01 8.202814550247e-01 8.201899599016e-01 8.204907936278e-01 8.211534413264e-01 8.221925549214e-01 8.235811692209e-01 8.253195026126e-01 8.273928613078e-01 8.297862867289e-01 8.324964642527e-01 8.354926251891e-01 8.387799448434e-01 8.423239854641e-01 8.461277546651e-01 8.501587642329e-01 8.544090789120e-01 8.588644431400e-01 8.634961798853e-01 8.683060508481e-01 8.732566943334e-01 8.783530109114e-01 8.835615681908e-01 8.888796811369e-01 8.942830839513e-01 8.997617586390e-01 9.053042611781e-01 9.108892304771e-01 9.165158753300e-01 9.221587405083e-01 9.278220287295e-01 9.334804356130e-01 9.391378806853e-01 9.447771713286e-01 9.503924043247e-01 9.559812119924e-01 9.615296907363e-01 9.670431584200e-01 9.725048067779e-01 9.779241860819e-01 9.832871090373e-01 9.886019205695e-01 9.938604147289e-01 9.990650981718e-01 1.004217803155e+00 1.009313869633e+00 1.014362851365e+00 1.019355185885e+00 1.024306433175e+00 1.029206513757e+00 1.034067503270e+00 1.038884708012e+00 1.043662136915e+00 1.048406607915e+00 1.053110444393e+00 1.057788132149e+00 1.062426931209e+00 1.067039735589e+00 1.071615857973e+00 1.076158805953e+00 1.080666404624e+00 1.085133950840e+00 1.089556818682e+00 1.093928703641e+00 1.098245302817e+00 1.102488984245e+00 1.106660169812e+00 1.110734252069e+00 1.114706051125e+00 1.118555467139e+00 1.122260476290e+00 1.125809124767e+00 1.129169426838e+00 1.132326870161e+00 1.135246718568e+00 1.137910748434e+00 1.140279913670e+00 1.142332056748e+00 1.144031760507e+00 1.145344131426e+00 1.146243380787e+00 1.146685532351e+00 1.146646877708e+00 1.146084619334e+00 1.144972405549e+00 1.143275866338e+00 1.140963438107e+00 1.138010399722e+00 1.134388681659e+00 1.130076097129e+00 1.125058317661e+00 1.119321155559e+00 1.112854412256e+00 1.105664223457e+00 1.097749731950e+00 1.089130252784e+00 1.079826370737e+00 1.069868167256e+00 1.059304053355e+00 1.048178722714e+00 1.036563215386e+00 1.024528949328e+00 1.012164952241e+00 9.995663378717e-01 9.868430371915e-01 9.741200887294e-01 9.615155978410e-01 9.491766400872e-01 9.372367397774e-01 9.258459235089e-01 9.151419889451e-01 9.052659583476e-01 8.963493110582e-01 8.885047350603e-01 8.818336097490e-01 8.764094373835e-01 8.722868520932e-01 8.694843739566e-01 8.679971634796e-01 8.677825838300e-01 8.687739558257e-01 8.708747905403e-01 8.739615056158e-01 8.778972490058e-01 8.825241426452e-01 8.876862075893e-01 8.932103031854e-01 8.989426333799e-01 9.047264091806e-01 9.104249889066e-01 9.159218576230e-01 9.211188500665e-01 9.259506047748e-01 9.303724658040e-01 9.343801070975e-01 9.379884495487e-01 9.401166840477e-01 9.413225758989e-01 9.420592346511e-01 9.429085447663e-01 9.443977481715e-01 9.468454172844e-01 9.502860754726e-01 9.544711983162e-01 9.589853813533e-01 9.634105519302e-01 9.674741838924e-01 9.711730595671e-01 9.747774948603e-01 9.787658959837e-01 9.836608384135e-01 9.898747350086e-01 9.975593724474e-01 1.006545299926e+00 1.016390683601e+00 1.026514872140e+00 1.036360337815e+00 1.045548762951e+00 1.053967198684e+00 1.061770246574e+00 1.069288757519e+00 1.076886654925e+00 1.084804209633e+00 1.093040595573e+00 1.101323231205e+00 1.109163369824e+00 1.115982475111e+00 1.121279941287e+00 1.124763331234e+00 1.126431571263e+00 1.126573387927e+00 1.125674068813e+00 1.124266945387e+00 1.122785739945e+00 1.121438695130e+00 1.120155175119e+00 1.118641756000e+00 1.116504170838e+00 1.113402359526e+00 1.109195376762e+00 1.104025580748e+00 1.098304793335e+00 1.092616523173e+00 1.087562767954e+00 1.083583897730e+00 1.080817807681e+00 1.079061280119e+00 1.077826807942e+00 1.076479286754e+00 1.074424001984e+00 1.071266284048e+00 1.066888261614e+00 1.061468226128e+00 1.055378246887e+00 1.049033511194e+00 1.042731434443e+00 1.036538692620e+00 1.030248241306e+00 1.023443194561e+00 1.015652856924e+00 1.006519902401e+00 9.959536744074e-01 9.842217744030e-01 9.719319973923e-01 9.598980919652e-01 9.489621802026e-01 9.397581905706e-01 9.325282457537e-01 9.270495997794e-01 9.226767255160e-01 9.184762642992e-01 9.134080852834e-01 9.064672568429e-01 8.967313426612e-01 8.831078095082e-01 8.678966074990e-01 8.201579270356e-01 7.533186263187e-01 6.931771074560e-01 6.699785059946e-01 6.978595518584e-01 7.612097705689e-01 8.290132023056e-01 8.746241639489e-01 8.834008888735e-01 8.537428372902e-01 7.969546562774e-01 7.364022215740e-01 7.018563681855e-01 7.133386533280e-01 7.644757587757e-01 8.286726246824e-01 8.786612314079e-01 8.975775674624e-01 8.815675725722e-01 8.397516657176e-01 7.927839875905e-01 7.669934232959e-01 7.804891752268e-01 8.295445520266e-01 8.921902865768e-01 9.437943924512e-01 9.678784255738e-01 9.596896803584e-01 9.265030377266e-01 8.859124522514e-01 8.603284626272e-01 8.659505068720e-01 9.019391038487e-01 9.515134061882e-01 9.935517664036e-01 1.012969604674e+00 1.005377868750e+00 9.778919134745e-01 9.470179086572e-01 9.323487726876e-01 9.459815360217e-01 9.842244612204e-01 1.030186933251e+00 1.064084365707e+00 1.072142730426e+00 1.050951648801e+00 1.008513531562e+00 9.625554781623e-01 9.343744914369e-01 9.376265850398e-01 9.687410126622e-01 1.009353453229e+00 1.037939346686e+00 1.039832913141e+00 1.011943810597e+00 9.638850799756e-01 9.160179129917e-01 8.919439032535e-01 9.046028678279e-01 9.459089947352e-01 9.922934825056e-01 1.019049219567e+00 1.010412167832e+00 9.637799000238e-01 8.912226321494e-01 8.190865636996e-01 7.809258486459e-01 7.972587803156e-01 8.566378716123e-01 9.255871147401e-01 9.718715694790e-01 9.762527541620e-01 9.351520335211e-01 8.612258682117e-01 7.832526411027e-01 7.397959664348e-01 7.563955835886e-01 8.211248697488e-01 8.960414217302e-01 9.453941211405e-01 9.483972426567e-01 9.014111537629e-01 8.187071430968e-01 7.335925178500e-01 6.924375533030e-01 7.247227830011e-01 8.114581037693e-01 9.060857175672e-01 9.694069066531e-01 9.803009067089e-01 9.360299413778e-01 8.526132614896e-01 7.660742335240e-01 7.259843694489e-01 7.632365626745e-01 8.571583831784e-01 9.586198161383e-01 1.026671694435e+00 1.039514626109e+00 9.948895140401e-01 9.105952000358e-01 8.255487767973e-01 7.915110529481e-01 8.380768617251e-01 9.414515924017e-01 1.050129172279e+00 1.121131863363e+00 1.130737654505e+00 1.074978982987e+00 9.703113810736e-01 8.560119213486e-01 7.908120106493e-01 8.191015396510e-01 9.230013985203e-01 1.043449903952e+00 1.129308526498e+00 1.152474127551e+00
 2.436625485954e+00 2.437216737191e+00 2.437773962124e+00 2.438555616415e+00 2.439652807882e+00 2.440977321278e+00 2.442365757441e+00 2.443667473284e+00 2.444739771284e+00 2.445510941071e+00 2.446077172297e+00 2.446677785637e+00 2.447519312418e+00 2.448659447713e+00 2.450011476357e+00 2.451425347596e+00 2.452714778047e+00 2.453709738016e+00 2.454375747562e+00 2.454874147507e+00 2.455470155236e+00 2.456356866451e+00 2.457554194450e+00 2.458944530008e+00 2.460335450000e+00 2.461503174780e+00 2.462302345907e+00 2.462773496062e+00 2.463164693332e+00 2.463763743014e+00 2.464723648923e+00 2.465992942609e+00 2.467359990299e+00 2.468569142635e+00 2.469444638456e+00 2.469986383956e+00 2.470384209566e+00 2.470890801554e+00 2.471668721525e+00 2.472732491317e+00 2.473978429054e+00 2.475243314810e+00 2.476360922978e+00 2.477233445940e+00 2.477892721613e+00 2.478483389769e+00 2.479162225522e+00 2.480029018384e+00 2.481119775701e+00 2.482395352781e+00 2.483741126488e+00 2.484970085115e+00 2.485920452376e+00 2.486548193680e+00 2.486974976907e+00 2.487446149652e+00 2.488210031743e+00 2.489364234413e+00 2.490740851486e+00 2.492003231523e+00 2.492872087227e+00 2.493324916465e+00 2.493585314135e+00 2.493956529105e+00 2.494634993482e+00 2.495627659074e+00 2.496785367076e+00 2.497933598293e+00 2.498960698655e+00 2.499840979019e+00 2.500571834551e+00 2.501167973174e+00 2.501712727338e+00 2.502376128280e+00 2.503315271029e+00 2.504547780554e+00 2.505896180991e+00 2.507077638557e+00 2.507879041415e+00 2.508302876697e+00 2.508589253821e+00 2.509050276342e+00 2.509856401247e+00 2.510948775585e+00 2.512121231529e+00 2.513188918207e+00 2.514056561784e+00 2.514739274324e+00 2.515302257710e+00 2.515825068730e+00 2.516392733372e+00 2.517107578657e+00 2.518066877675e+00 2.519265279981e+00 2.520523790610e+00 2.521575049267e+00 2.522229522255e+00 2.522525218100e+00 2.522730037337e+00 2.523184479850e+00 2.524081263499e+00 2.525330141083e+00 2.526617533413e+00 2.527623664669e+00 2.528226367383e+00 2.528547301230e+00 2.528852525936e+00 2.529369101576e+00 2.530179548741e+00 2.531186936260e+00 2.532231164366e+00 2.533177269156e+00 2.533984236313e+00 2.534670875966e+00 2.535267657297e+00 2.535804388286e+00 2.536326753001e+00 2.536900165504e+00 2.537623947003e+00 2.538559041184e+00 2.539655401345e+00 2.540736331479e+00 2.541576894437e+00 2.542056668071e+00 2.542252841464e+00 2.542436298259e+00 2.542925284081e+00 2.543874657056e+00 2.545165959316e+00 2.546456991692e+00 2.547384501951e+00 2.547791485394e+00 2.547809816550e+00 2.547812623773e+00 2.548175431281e+00 2.549068199683e+00 2.550352275516e+00 2.551658009717e+00 2.552615105154e+00 2.553051375868e+00 2.553097435427e+00 2.553096802185e+00 2.553402036017e+00 2.554175817087e+00 2.555301890867e+00 2.556486158813e+00 2.557425665914e+00 2.557973626302e+00 2.558205999947e+00 2.558355198066e+00 2.558673913922e+00 2.559299413543e+00 2.560195710578e+00 2.561193426107e+00 2.562089996669e+00 2.562748658957e+00 2.563172920053e+00 2.563478815297e+00 2.563825206541e+00 2.564324114995e+00 2.565003018387e+00 2.565791710444e+00 2.566576985826e+00 2.567264111246e+00 2.567812125803e+00 2.568246376340e+00 2.568638453850e+00 2.569066834596e+00 2.569584594627e+00 2.570192676642e+00 2.570844416329e+00 2.571479942724e+00 2.572053414188e+00 2.572546402279e+00 2.572983709132e+00 2.573409653375e+00 2.573862691001e+00 2.574361402505e+00 2.574900230281e+00 2.575457342265e+00 2.575994443310e+00 2.576494040879e+00 2.576955533800e+00 2.577396879575e+00 2.577842433240e+00 2.578310040460e+00 2.578797668913e+00 2.579289995446e+00 2.579771413585e+00 2.580240284112e+00 2.580704758600e+00 2.581169503238e+00 2.581641559064e+00 2.582106521087e+00 2.582554514964e+00 2.582983679616e+00 2.583405794412e+00 2.583833499197e+00 2.584270208255e+00 2.584707726068e+00 2.585125536968e+00 2.585515703314e+00 2.585887336070e+00 2.586257561216e+00 2.586640870339e+00 2.587032207501e+00 2.587416968315e+00 2.587783718334e+00 2.588137679687e+00 2.588491910961e+00 2.588860303778e+00 2.589237607864e+00 2.589610908446e+00 2.589968662914e+00 2.590311058493e+00 2.590649296686e+00 2.590992611107e+00 2.591339524620e+00 2.591676899456e+00 2.591996641116e+00 2.592303647982e+00 2.592602325097e+00 2.592902968520e+00 2.593204571833e+00 2.593500538134e+00 2.593783207220e+00 2.594058726389e+00 2.594332744768e+00 2.594607241304e+00 2.594881749897e+00 2.595151531598e+00 2.595411481721e+00 2.595661771408e+00 2.595911743782e+00 2.596158672383e+00 2.596400656763e+00 2.596633269907e+00 2.596859152315e+00 2.597072756019e+00 2.597282758561e+00 2.597491238688e+00 2.597696386240e+00 2.597892721394e+00 2.598081584103e+00 2.598264203488e+00 2.598440920786e+00 2.598617711492e+00 2.598794167935e+00 2.598960550621e+00 2.599118734518e+00 2.599271032366e+00 2.599417148810e+00 2.599558376478e+00 2.599699114782e+00 2.599832888926e+00 2.599958494187e+00 2.600075929127e+00 2.600188571757e+00 2.600292670378e+00 2.600393154069e+00 2.600487545654e+00 2.600577010346e+00 2.600660459569e+00 2.600738351198e+00 2.600805209056e+00 2.600864211335e+00 2.600922130641e+00 2.600971501870e+00 2.601016924671e+00 2.601055868392e+00 2.601085545109e+00 2.601107432738e+00 2.601123675538e+00 2.601133072967e+00 2.601137593125e+00 2.601136116076e+00 2.601129895982e+00 2.601113613538e+00 2.601091821719e+00 2.601065784059e+00 2.601031516815e+00 2.600993959874e+00 2.600949844944e+00 2.600893771385e+00 2.600832063514e+00 2.600765472568e+00 2.600694703879e+00 2.600613903707e+00 2.600529017323e+00 2.600435444060e+00 2.600330805824e+00 2.600220493645e+00 2.600103351055e+00 2.599979060975e+00 2.599852838608e+00 2.599718655160e+00 2.599574866078e+00 2.599421369408e+00 2.599263249794e+00 2.599093119056e+00 2.598917403674e+00 2.598737803220e+00 2.598549845944e+00 2.598356080499e+00 2.598156399089e+00 2.597945798152e+00 2.597726763865e+00 2.597497681775e+00 2.597262413202e+00 2.597021703440e+00 2.596774393947e+00 2.596521304994e+00 2.596257597579e+00 2.595987268415e+00 2.595707423563e+00 2.595418567937e+00 2.595124960110e+00 2.594824264736e+00 2.594516811326e+00 2.594201966140e+00 2.593878415074e+00 2.593544608412e+00 2.593202856713e+00 2.592853461164e+00 2.592497455188e+00 2.592134820897e+00 2.591764254628e+00 2.591385871512e+00 2.590998533448e+00 2.590600470919e+00 2.590196003571e+00 2.589783513209e+00 2.589365849994e+00 2.588938972927e+00 2.588504325626e+00 2.588059320159e+00 2.587606783107e+00 2.587143758638e+00 2.586674916023e+00 2.586195389382e+00 2.585710302207e+00 2.585214569945e+00 2.584709107472e+00 2.584193690095e+00 2.583669544010e+00 2.583138712795e+00 2.582597876404e+00 2.582051532986e+00 2.581494071644e+00 2.580924793292e+00 2.580348938547e+00 2.579763460621e+00 2.579171366821e+00 2.578569184841e+00 2.577958954208e+00 2.577339258336e+00 2.576708682941e+00 2.576069956465e+00 2.575421778145e+00 2.574768455006e+00 2.574102859863e+00 2.573430429612e+00 2.572746178826e+00 2.572052127494e+00 2.571348850877e+00 2.570637375668e+00 2.569918209503e+00 2.569185925049e+00 2.568447746554e+00 2.567695016560e+00 2.566934421148e+00 2.566164847989e+00 2.565385465372e+00 2.564595876944e+00 2.563798463837e+00 2.562989175955e+00 2.562171313224e+00 2.561342370737e+00 2.560504385337e+00 2.559656921380e+00 2.558799603073e+00 2.557931394438e+00 2.557052541455e+00 2.556165360495e+00 2.555266496624e+00 2.554357588644e+00 2.553438424225e+00 2.552509633006e+00 2.551570779961e+00 2.550621454113e+00 2.549662117943e+00 2.548692353288e+00 2.547710900019e+00 2.546720617830e+00 2.545720832970e+00 2.544711245046e+00 2.543689232569e+00 2.542656410847e+00 2.541613514591e+00 2.540560087406e+00 2.539495596381e+00 2.538420720600e+00 2.537336447825e+00 2.536239022485e+00 2.535130188494e+00 2.534008758334e+00 2.532878515323e+00 2.531737883571e+00 2.530586376058e+00 2.529422486742e+00 2.528248075685e+00 2.527061145499e+00 2.525863546896e+00 2.524656600956e+00 2.523438440518e+00 2.522208272379e+00 2.520965606880e+00 2.519713049442e+00 2.518448740217e+00 2.517174446554e+00 2.515887435248e+00 2.514589076043e+00 2.513276798353e+00 2.511955567416e+00 2.510620769539e+00 2.509276707466e+00 2.507920163882e+00 2.506549746627e+00 2.505168419977e+00 2.503775498252e+00 2.502370213066e+00 2.500953352257e+00 2.499524735690e+00 2.498085169911e+00 2.496631721382e+00 2.495166517363e+00 2.493688971700e+00 2.492200717595e+00 2.490700504287e+00 2.489186715502e+00 2.487660926194e+00 2.486123507752e+00 2.484572362355e+00 2.483008894829e+00 2.481435456318e+00 2.479847622051e+00 2.478247085049e+00 2.476633923463e+00 2.475008190128e+00 2.473368990032e+00 2.471718827484e+00 2.470054414339e+00 2.468377737764e+00 2.466688516890e+00 2.464986201789e+00 2.463271178956e+00 2.461543083627e+00 2.459803072117e+00 2.458048042411e+00 2.456280546269e+00 2.454500081235e+00 2.452707762866e+00 2.450900106720e+00 2.449080573838e+00 2.447246916950e+00 2.445401858876e+00 2.443542743617e+00 2.441669037391e+00 2.439782599273e+00 2.437882297152e+00 2.435969656003e+00 2.434041706178e+00 2.432101688236e+00 2.430148340102e+00 2.428178971246e+00 2.426197282859e+00 2.424203421603e+00 2.422195305391e+00 2.420172696902e+00 2.418134772994e+00 2.416083698314e+00 2.414019906039e+00 2.411940896634e+00 2.409847282662e+00 2.407742072056e+00 2.405621854575e+00 2.403486378042e+00 2.401337907039e+00 2.399173405985e+00 2.396996055341e+00 2.394803247291e+00 2.392596691265e+00 2.390377400322e+00 2.388143380910e+00 2.385892873955e+00 2.383629144379e+00 2.381350270227e+00 2.379057328424e+00 2.376750856714e+00 2.374427936608e+00 2.372092766432e+00 2.369741209644e+00 2.367374669260e+00 2.364994392384e+00 2.362598553810e+00 2.360186481341e+00 2.357762832840e+00 2.355321568981e+00 2.352866157745e+00 2.350396307731e+00 2.347909487272e+00 2.345410372433e+00 2.342893253218e+00 2.340364643593e+00 2.337818706514e+00 2.335256350690e+00 2.332679865433e+00 2.330086947329e+00 2.327480841840e+00 2.324857834927e+00 2.322220180431e+00 2.319565426086e+00 2.316897455394e+00 2.314212156610e+00 2.311514093032e+00 2.308797953066e+00 2.306065393521e+00 2.303319622999e+00 2.300556988738e+00 2.297779267239e+00 2.294985095522e+00 2.292175476454e+00 2.289350189451e+00 2.286509754617e+00 2.283652874977e+00 2.280780372168e+00 2.277890572608e+00 2.274985236825e+00 2.272065096380e+00 2.269127852569e+00 2.266174454463e+00 2.263206706678e+00 2.260220616230e+00 2.257219617741e+00 2.254202276249e+00 2.251167600192e+00 2.248118440255e+00 2.245052138105e+00 2.241968333323e+00 2.238870093015e+00 2.235753846512e+00 2.232621383574e+00 2.229473633519e+00 2.226308782621e+00 2.223129226800e+00 2.219930543965e+00 2.216716660502e+00 2.213485815459e+00 2.210237718835e+00 2.206975059899e+00 2.203694611165e+00 2.200396494874e+00 2.197082174580e+00 2.193750932242e+00 2.190403422361e+00 2.187040452326e+00 2.183659479862e+00 2.180261269885e+00 2.176847421358e+00 2.173414593036e+00 2.169966557152e+00 2.166501155137e+00 2.163019498142e+00 2.159520371750e+00 2.156004572390e+00 2.152470092917e+00 2.148919557753e+00 2.145353279756e+00 2.141769453671e+00 2.138167605074e+00 2.134549649172e+00 2.130912559519e+00 2.127258810585e+00 2.123590228009e+00 2.119903796761e+00 2.116199582659e+00 2.112477739222e+00 2.108739695559e+00 2.104983881278e+00 2.101208703867e+00 2.097419984150e+00 2.093611151727e+00 2.089786667250e+00 2.085944375281e+00 2.082085089725e+00 2.078208064957e+00 2.074313591592e+00 2.070403044080e+00 2.066473124005e+00 2.062526215517e+00 2.058563000720e+00 2.054581734529e+00 2.050582749121e+00 2.046568447968e+00 2.042534463708e+00 2.038484930053e+00 2.034416151850e+00 2.030330635203e+00 2.026227078180e+00 2.022107311298e+00 2.017970481653e+00 2.013813955405e+00 2.009641636228e+00 2.005451261421e+00 2.001243549294e+00 1.997020010120e+00 1.992775334490e+00 1.988516735468e+00 1.984238807716e+00 1.979944831201e+00 1.975633133107e+00 1.971304329431e+00 1.966956124097e+00 1.962592312520e+00 1.958212744715e+00 1.953812271279e+00 1.949396653391e+00 1.944962610621e+00 1.940510791597e+00 1.936043176825e+00 1.931557795888e+00 1.927054230170e+00 1.922533924874e+00 1.917996374657e+00 1.913441209703e+00 1.908868953060e+00 1.904280190871e+00 1.899673322259e+00 1.895049220052e+00 1.890408574049e+00 1.885750769381e+00 1.881075270323e+00 1.876384155322e+00 1.871673294225e+00 1.866946566943e+00 1.862204122884e+00 1.857443474459e+00 1.852666315737e+00 1.847872351604e+00 1.843061024697e+00 1.838232569999e+00 1.833388028830e+00 1.828527412363e+00 1.823648128451e+00 1.818753111951e+00 1.813842144247e+00 1.808912600340e+00 1.803967630994e+00 1.799005224510e+00 1.794027275820e+00 1.789033251276e+00 1.784022682139e+00 1.778993573598e+00 1.773950891081e+00 1.768890840405e+00 1.763814707218e+00 1.758723746035e+00 1.753614341082e+00 1.748488750730e+00 1.743347094672e+00 1.738191589664e+00 1.733017883550e+00 1.727829555592e+00 1.722625942505e+00 1.717405989487e+00 1.712169816685e+00 1.706918994146e+00 1.701651857297e+00 1.696370155958e+00 1.691072686966e+00 1.685760655660e+00 1.680432316511e+00 1.675088588266e+00 1.669731208424e+00 1.664357519292e+00 1.658970080028e+00 1.653566354761e+00 1.648148906808e+00 1.642716849442e+00 1.637268991268e+00 1.631807898580e+00 1.626332791131e+00 1.620842330867e+00 1.615337783831e+00 1.609818566731e+00 1.604286936037e+00 1.598740487888e+00 1.593180606824e+00 1.587606226644e+00 1.582017841426e+00 1.576419466915e+00 1.570804515743e+00 1.565176309357e+00 1.559536052787e+00 1.553882413090e+00 1.548216855823e+00 1.542535856789e+00 1.536844330551e+00 1.531140283766e+00 1.525422559004e+00 1.519694593013e+00 1.513952140996e+00 1.508200013060e+00 1.502433328913e+00 1.496657291897e+00 1.490869521748e+00 1.485069115483e+00 1.479259083234e+00 1.473437010575e+00 1.467606482757e+00 1.461761635635e+00 1.455908712209e+00 1.450044035819e+00 1.444167837396e+00 1.438284047100e+00 1.432388138878e+00 1.426485358726e+00 1.420570490704e+00 1.414646878480e+00 1.408715183370e+00 1.402771612884e+00 1.396823521915e+00 1.390864859461e+00 1.384897779484e+00 1.378923968644e+00 1.372939828887e+00 1.366950070527e+00 1.360951667008e+00 1.354946514674e+00 1.348934153307e+00 1.342914748820e+00 1.336890741699e+00 1.330857662580e+00 1.324821891636e+00 1.318775935808e+00 1.312727055400e+00 1.306674390849e+00 1.300613633454e+00 1.294551355272e+00 1.288482155205e+00 1.282410806916e+00 1.276332792647e+00 1.270254025582e+00 1.264172576644e+00 1.258084815706e+00 1.251998705265e+00 1.245907052355e+00 1.239814831597e+00 1.233720172544e+00 1.227625125242e+00 1.221529361397e+00 1.215431230659e+00 1.209336238615e+00 1.203237643829e+00 1.197142423515e+00 1.191047295245e+00 1.184952951396e+00 1.178861014154e+00 1.172771168020e+00 1.166685780157e+00 1.160599883879e+00 1.154519348092e+00 1.148443732422e+00 1.142369350029e+00 1.136302648511e+00 1.130239548639e+00 1.124184565126e+00 1.118132618098e+00 1.112088298515e+00 1.106051680204e+00 1.100021256050e+00 1.094003108771e+00 1.087988730710e+00 1.081987397167e+00 1.075995063955e+00 1.070012330467e+00 1.064042539041e+00 1.058082208102e+00 1.052137196750e+00 1.046201341288e+00 1.040281630408e+00 1.034375371091e+00 1.028483495316e+00 1.022608983800e+00 1.016747299413e+00 1.010905366746e+00 1.005079542090e+00 9.992729636645e-01 9.934854791141e-01 9.877155320930e-01 9.819680603411e-01 9.762417169468e-01 9.705393238331e-01 9.648555927519e-01 9.591992784367e-01 9.535680535149e-01 9.479592757936e-01 9.423796921537e-01 9.368255257863e-01 9.313021086472e-01 9.258037546932e-01 9.203380258171e-01 9.149034045649e-01 9.094995514903e-01 9.041300159503e-01 8.987928709043e-01 8.934923713455e-01 8.882261058886e-01 8.829992093502e-01 8.778102405069e-01 8.726595698940e-01 8.675515628146e-01 8.624819825341e-01 8.574586180914e-01 8.524764592840e-01 8.475423169582e-01 8.426526262869e-01 8.378112411177e-01 8.330185732497e-01 8.282740603496e-01 8.235852244183e-01 8.189458285661e-01 8.143627088754e-01 8.098335115382e-01 8.053610295733e-01 8.009478644845e-01 7.965931460998e-01 7.923025043724e-01 7.880709674093e-01 7.839064213585e-01 7.798040698611e-01 7.757700620748e-01 7.718042951404e-01 7.679068978047e-01 7.640831132917e-01 7.603275956048e-01 7.566513273432e-01 7.530462662171e-01 7.495203749489e-01 7.460718703627e-01 7.427036277708e-01 7.394203947510e-01 7.362141065638e-01 7.330990056119e-01 7.300635450186e-01 7.271207687995e-01 7.242629064628e-01 7.214990088437e-01 7.188261352912e-01 7.162441323127e-01 7.137588893026e-01 7.113660379258e-01 7.090758384180e-01 7.068776062097e-01 7.047854462106e-01 7.027898348421e-01 7.008983524777e-01 6.991092941139e-01 6.974236037228e-01 6.958482426282e-01 6.943733414558e-01 6.930126348802e-01 6.917549263572e-01 6.906099298089e-01 6.895741802162e-01 6.886483412543e-01 6.878383145686e-01 6.871346030188e-01 6.865508231136e-01 6.860715635554e-01 6.857164700958e-01 6.854686084630e-01 6.853387023215e-01 6.853238814880e-01 6.854225414277e-01 6.856418717600e-01 6.859682081246e-01 6.864199090878e-01 6.869784451488e-01 6.876608677105e-01 6.884533409237e-01 6.893621697895e-01 6.903875515076e-01 6.915236519121e-01 6.927794205488e-01 6.941405615906e-01 6.956248993827e-01 6.972110550991e-01 6.989165602720e-01 7.007282651386e-01 7.026509286949e-01 7.046866481639e-01 7.068244916374e-01 7.090770718545e-01 7.114277827263e-01 7.138933335722e-01 7.164538045247e-01 7.191235743156e-01 7.218944192934e-01 7.247633969068e-01 7.277361912648e-01 7.308002809153e-01 7.339715105535e-01 7.372256758154e-01 7.405839932891e-01 7.440284120003e-01 7.475665622491e-01 7.511976160696e-01 7.549102394589e-01 7.587185781920e-01 7.626010138078e-01 7.665799628616e-01 7.706291914822e-01 7.747691747535e-01 7.789832119830e-01 7.832739071139e-01 7.876462274779e-01 7.920840081950e-01 7.966050746118e-01 8.011854823373e-01 8.058486057425e-01 8.105689084877e-01 8.153621722117e-01 8.202185905411e-01 8.251343777495e-01 8.301190837166e-01 8.351536649795e-01 8.402599419864e-01 8.454106924070e-01 8.506263415400e-01 8.558888330226e-01 8.612063028708e-01 8.665770741686e-01 8.719888591209e-01 8.774588889440e-01 8.829624490380e-01 8.885225912323e-01 8.941140723325e-01 8.997551091459e-01 9.054320117973e-01 9.111458184345e-01 9.169012241355e-01 9.226835548963e-01 9.285084314695e-01 9.343543218321e-01 9.402425486085e-01 9.461511338625e-01 9.520916032805e-01 9.580561266199e-01 9.640435236004e-01 9.700600966577e-01 9.760885806890e-01 9.821466186798e-01 9.882141183610e-01 9.943046364721e-01 1.000408077735e+00 1.006525026852e+00 1.012657087859e+00 1.018794701230e+00 1.024949529390e+00 1.031104047615e+00 1.037271752722e+00 1.043440067380e+00 1.049613729948e+00 1.055792498785e+00 1.061966145452e+00 1.068146516999e+00 1.074315822785e+00 1.080489054248e+00 1.086651150129e+00 1.092809558605e+00 1.098960872549e+00 1.105097522983e+00 1.111229324692e+00 1.117340607741e+00 1.123446416739e+00 1.129529124516e+00 1.135599694413e+00 1.141650030067e+00 1.147678012059e+00 1.153689228484e+00 1.159670593847e+00 1.165633820821e+00 1.171564124451e+00 1.177472142048e+00 1.183348343693e+00 1.189194377950e+00 1.195007230510e+00 1.200782579313e+00 1.206529219791e+00 1.212230587792e+00 1.217900776594e+00 1.223524695871e+00 1.229109701851e+00 1.234649883728e+00 1.240142266933e+00 1.245593521886e+00 1.250987943071e+00 1.256342187143e+00 1.261634557086e+00 1.266880280269e+00 1.272067543092e+00 1.277197647395e+00 1.282271374789e+00 1.287280295152e+00 1.292234535562e+00 1.297115313208e+00 1.301939799109e+00 1.306690373821e+00 1.311375000633e+00 1.315988761621e+00 1.320528472950e+00 1.324999863274e+00 1.329384660805e+00 1.333704029740e+00 1.337932226023e+00 1.342088443172e+00 1.346157761236e+00 1.350143394005e+00 1.354044787697e+00 1.357851213764e+00 1.361577834826e+00 1.365200294894e+00 1.368741571762e+00 1.372179131730e+00 1.375523216621e+00 1.378770234089e+00 1.381910274605e+00 1.384957335276e+00 1.387889982701e+00 1.390728556787e+00 1.393447659234e+00 1.396067704490e+00 1.398571888284e+00 1.400961749462e+00 1.403245036193e+00 1.405402016151e+00 1.407452705964e+00 1.409371746960e+00 1.411181157090e+00 1.412859030930e+00 1.414417088291e+00 1.415850753420e+00 1.417150542155e+00 1.418330704770e+00 1.419369130621e+00 1.420286486296e+00 1.421059755424e+00 1.421705957916e+00 1.422210901597e+00 1.422577209232e+00 1.422809178589e+00 1.422891718821e+00 1.422841400554e+00 1.422638130839e+00 1.422295804391e+00 1.421803023139e+00 1.421166065909e+00 1.420379037889e+00 1.419439733030e+00 1.418354879824e+00 1.417110389197e+00 1.415720589753e+00 1.414168579615e+00 1.412467303645e+00 1.410607160078e+00 1.408590101375e+00 1.406419004813e+00 1.404084021669e+00 1.401596152167e+00 1.398942486152e+00 1.396134025437e+00 1.393163561621e+00 1.390030711762e+00 1.386741008704e+00 1.383284937670e+00 1.379673741872e+00 1.375895394827e+00 1.371961223780e+00 1.367862063523e+00 1.363602501330e+00 1.359186220452e+00 1.354604604914e+00 1.349870636306e+00 1.344972759273e+00 1.339920624522e+00 1.334711088897e+00 1.329343735192e+00 1.323827285794e+00 1.318151856287e+00 1.312331162603e+00 1.306353449688e+00 1.300233443320e+00 1.293965162110e+00 1.287550726973e+00 1.281000178964e+00 1.274302407163e+00 1.267478058318e+00 1.260507781870e+00 1.253417974772e+00 1.246192066935e+00 1.238842950762e+00 1.231378924393e+00 1.223787784079e+00 1.216097468187e+00 1.208281352686e+00 1.200376695115e+00 1.192360385451e+00 1.184256133156e+00 1.176062731504e+00 1.167778206736e+00 1.159427779915e+00 1.150988302678e+00 1.142501885573e+00 1.133939378941e+00 1.125335687453e+00 1.116680419449e+00 1.107987186991e+00 1.099271126939e+00 1.090519663441e+00 1.081771326047e+00 1.072999795384e+00 1.064249286729e+00 1.055498771807e+00 1.046779130617e+00 1.038091725618e+00 1.029441619189e+00 1.020854847050e+00 1.012318248231e+00 1.003873368022e+00 9.954988311849e-01 9.872352235484e-01 9.790731086851e-01 9.710344608361e-01 9.631328476698e-01 9.553683954511e-01 9.477730056772e-01 9.403338623528e-01 9.330932666808e-01 9.260317539175e-01 9.191892661352e-01 9.125565067795e-01 9.061570566103e-01 9.000038578420e-01 8.940938032059e-01 8.884610750741e-01 8.830858440744e-01 8.780112342895e-01 8.732143964906e-01 8.687294158456e-01 8.645505173762e-01 8.606831379346e-01 8.571483177619e-01 8.539264528205e-01 8.510533839918e-01 8.484990776736e-01 8.462942490632e-01 8.444201676082e-01 8.428875674657e-01 8.416938691007e-01 8.408281437986e-01 8.403035903427e-01 8.400947229516e-01 8.402187201698e-01 8.406463537787e-01 8.413913910433e-01 8.424274524485e-01 8.437572312680e-01 8.453653690889e-01 8.472377067252e-01 8.493753753348e-01 8.517466231168e-01 8.543616416308e-01 8.571832854342e-01 8.602209536952e-01 8.634432717280e-01 8.668459459707e-01 8.704157696929e-01 8.741285576290e-01 8.779887354610e-01 8.819597486234e-01 8.860518991451e-01 8.902328203620e-01 8.945049963862e-01 8.988464463083e-01 9.032507147716e-01 9.077090083024e-01 9.122025301159e-01 9.167334164306e-01 9.212824377894e-01 9.258517104670e-01 9.304233225171e-01 9.350012923294e-01 9.395733174432e-01 9.441367669310e-01 9.486898631899e-01 9.532233835708e-01 9.577446349718e-01 9.622404561165e-01 9.667233210360e-01 9.711786031679e-01 9.756205783160e-01 9.800404344021e-01 9.844452682169e-01 9.888347865462e-01 9.932115477258e-01 9.975837738309e-01 1.001944417979e+00 1.006308411564e+00 1.010667855492e+00 1.015035035946e+00 1.019405258518e+00 1.023786578920e+00 1.028180042175e+00 1.032582504112e+00 1.037003311271e+00 1.041431361750e+00 1.045877390315e+00 1.050330303414e+00 1.054791544890e+00 1.059255921841e+00 1.063717064635e+00 1.068167994844e+00 1.072599105231e+00 1.077003510705e+00 1.081361011273e+00 1.085668885726e+00 1.089900128412e+00 1.094046399143e+00 1.098081490534e+00 1.101985168402e+00 1.105741145119e+00 1.109314250921e+00 1.112686520341e+00 1.115825501231e+00 1.118707962975e+00 1.121294906999e+00 1.123564960961e+00 1.125479412890e+00 1.127007152185e+00 1.128120603125e+00 1.128778605214e+00 1.128960341203e+00 1.128623501351e+00 1.127746089965e+00 1.126296144877e+00 1.124248249716e+00 1.121581558462e+00 1.118274210017e+00 1.114311016886e+00 1.109680383370e+00 1.104378646230e+00 1.098399368813e+00 1.091759180569e+00 1.084462366104e+00 1.076536580810e+00 1.068011077012e+00 1.058922630628e+00 1.049327084289e+00 1.039275647483e+00 1.028845064278e+00 1.018108861989e+00 1.007162947655e+00 9.961032040658e-01 9.850386327848e-01 9.740904876355e-01 9.633729477199e-01 9.530216298332e-01 9.431595558895e-01 9.339182582023e-01 9.254178772554e-01 9.177725372638e-01 9.110864463312e-01 9.054423023226e-01 9.009109705149e-01 8.975293421495e-01 8.953193453725e-01 8.942666062283e-01 8.943363727117e-01 8.954606549780e-01 8.975513525007e-01 9.004947053407e-01 9.041594477885e-01 9.084031294850e-01 9.130671556104e-01 9.180014083826e-01 9.230430531414e-01 9.280514881380e-01 9.328869464342e-01 9.374350621819e-01 9.415975639410e-01 9.452999806670e-01 9.485018978635e-01 9.511833256056e-01 9.533657714654e-01 9.550889492945e-01 9.557003506519e-01 9.553627650748e-01 9.545456457284e-01 9.538419160524e-01 9.538013415354e-01 9.547631099952e-01 9.567804957523e-01 9.596192938388e-01 9.628619092152e-01 9.660835984479e-01 9.690014991774e-01 9.715961430560e-01 9.741287263368e-01 9.770739718184e-01 9.809575140785e-01 9.861945125727e-01 9.929458706326e-01 1.001039145540e+00 1.010024286663e+00 1.019304656859e+00 1.028298398230e+00 1.036598637423e+00 1.044076928674e+00 1.050868333852e+00 1.057300324493e+00 1.063744910409e+00 1.070460899052e+00 1.077464634081e+00 1.084505686043e+00 1.091106421124e+00 1.096700301367e+00 1.100787977755e+00 1.103082148085e+00 1.103589328642e+00 1.102609891295e+00 1.100655000062e+00 1.098290472587e+00 1.095987333266e+00 1.093987915353e+00 1.092253714824e+00 1.090513048594e+00 1.088380110899e+00 1.085516365306e+00 1.081775463693e+00 1.077295965865e+00 1.072474113228e+00 1.067881147918e+00 1.064100873846e+00 1.061539739377e+00 1.060303373990e+00 1.060147730431e+00 1.060545754298e+00 1.060824949815e+00 1.060359928038e+00 1.058732184962e+00 1.055810070829e+00 1.051764105677e+00 1.046965731128e+00 1.041836690390e+00 1.036689204453e+00 1.031612131367e+00 1.026432462525e+00 1.020773458014e+00 1.014205825504e+00 1.006413660434e+00 9.973387014917e-01 9.872663911990e-01 9.767918936670e-01 9.666951389991e-01 9.577465698115e-01 9.504854652713e-01 9.450484049754e-01 9.411050417145e-01 9.379238288434e-01 9.345204729555e-01 9.298537377362e-01 9.229865056745e-01 9.130916298290e-01 8.988315926616e-01 8.866486771778e-01 8.441086274415e-01 7.794171762534e-01 7.172402189627e-01 6.885051540142e-01 7.108504106941e-01 7.722596652653e-01 8.421374580570e-01 8.920752699777e-01 9.051827793505e-01 8.777298132520e-01 8.192259974790e-01 7.521304740948e-01 7.077319565248e-01 7.110330648435e-01 7.604032707187e-01 8.293933863180e-01 8.878536926422e-01 9.156489399394e-01 9.059589508906e-01 8.652746777631e-01 8.124234875857e-01 7.743577322224e-01 7.740594433724e-01 8.142708410853e-01 8.756869276663e-01 9.320774766859e-01 9.637971120966e-01 9.628392680896e-01 9.335253759808e-01 8.912453837620e-01 8.581170621509e-01 8.532499196435e-01 8.807359696990e-01 9.270794693445e-01 9.712775864050e-01 9.963998892527e-01 9.955189334510e-01 9.731078759584e-01 9.434177205851e-01 9.251010191290e-01 9.316423157218e-01 9.624640989602e-01 1.003315746038e+00 1.035310868331e+00 1.044167519476e+00 1.025295268770e+00 9.853481610228e-01 9.409424686851e-01 9.129643327313e-01 9.156600438869e-01 9.465652166970e-01 9.880484553774e-01 1.018602450212e+00 1.023058693232e+00 9.975635576679e-01 9.509277716907e-01 9.029905853063e-01 8.775754461122e-01 8.887333288305e-01 9.295521639166e-01 9.768520698358e-01 1.005611227442e+00 9.994965954805e-01 9.553688745506e-01 8.849808842316e-01 8.148016998222e-01 7.790344355014e-01 7.988361067291e-01 8.626567720783e-01 9.363713124533e-01 9.869864436709e-01 9.944806199153e-01 9.544543488236e-01 8.788015489987e-01 7.960393502492e-01 7.461606543047e-01 7.585244996210e-01 8.241704513273e-01 9.045532018359e-01 9.617354463283e-01 9.728448639658e-01 9.323630693360e-01 8.525435532810e-01 7.643523131786e-01 7.130758556704e-01 7.326421691829e-01 8.114312234293e-01 9.050287599096e-01 9.724020930922e-01 9.900576236499e-01 9.530832604053e-01 8.752082903276e-01 7.895849987517e-01 7.432842636166e-01 7.693993771506e-01 8.536872381435e-01 9.502250680576e-01 1.017585681218e+00 1.032550736551e+00 9.914607972336e-01 9.107238877346e-01 8.276730530709e-01 7.926369425277e-01 8.355769803839e-01 9.348739602657e-01 1.040331305383e+00 1.108966470478e+00 1.116600469835e+00 1.058809442369e+00 9.518842763861e-01 8.357994844506e-01 7.714790765786e-01 8.048530106955e-01 9.155346035119e-01 1.041501191174e+00 1.130565323228e+00 1.154316985187e+00
 2.419783117211e+00 2.420341280257e+00 2.420863942574e+00 2.421608653493e+00 2.422667473321e+00 2.423952711585e+00 2.425304540180e+00 2.426568803725e+00 2.427604385968e+00 2.428340772353e+00 2.428869257565e+00 2.429431672010e+00 2.430236143106e+00 2.431336698332e+00 2.432650915636e+00 2.434024593004e+00 2.435273814665e+00 2.436229043656e+00 2.436854173216e+00 2.437312888950e+00 2.437870226387e+00 2.438720023045e+00 2.439878974692e+00 2.441226399056e+00 2.442571465270e+00 2.443695441415e+00 2.444451066124e+00 2.444884028052e+00 2.445240160451e+00 2.445802233960e+00 2.446724717097e+00 2.447953369855e+00 2.449277318690e+00 2.450442143937e+00 2.451277279567e+00 2.451785454407e+00 2.452151453800e+00 2.452625466822e+00 2.453369164804e+00 2.454392781669e+00 2.455596020158e+00 2.456821291476e+00 2.457902135533e+00 2.458741221314e+00 2.459368280398e+00 2.459923092560e+00 2.460561030851e+00 2.461387324923e+00 2.462437898970e+00 2.463674316821e+00 2.464978131671e+00 2.466166238052e+00 2.467073270214e+00 2.467659974995e+00 2.468046304115e+00 2.468476266017e+00 2.469199332012e+00 2.470308550889e+00 2.471639971869e+00 2.472858194755e+00 2.473685043907e+00 2.474097084716e+00 2.474318707613e+00 2.474653247981e+00 2.475293929500e+00 2.476245983955e+00 2.477361961419e+00 2.478469085073e+00 2.479454652895e+00 2.480294901140e+00 2.480985409208e+00 2.481542460373e+00 2.482048903023e+00 2.482670660617e+00 2.483566673118e+00 2.484753591846e+00 2.486055891318e+00 2.487193016908e+00 2.487952785884e+00 2.488335079492e+00 2.488580444619e+00 2.488997436901e+00 2.489759703806e+00 2.490807075330e+00 2.491937618061e+00 2.492961817790e+00 2.493787282493e+00 2.494426530262e+00 2.494947406482e+00 2.495428172603e+00 2.495954339706e+00 2.496629331208e+00 2.497546333197e+00 2.498698455964e+00 2.499909232959e+00 2.500912856173e+00 2.501522338136e+00 2.501778536126e+00 2.501945443307e+00 2.502358896587e+00 2.503208521773e+00 2.504407800914e+00 2.505646550731e+00 2.506607948340e+00 2.507170799186e+00 2.507452648516e+00 2.507715265178e+00 2.508186837878e+00 2.508947850123e+00 2.509909536720e+00 2.510907053611e+00 2.511810651581e+00 2.512574136582e+00 2.513213352407e+00 2.513761403789e+00 2.514252657232e+00 2.514729864469e+00 2.515260653232e+00 2.515941183908e+00 2.516830652872e+00 2.517878369745e+00 2.518911122432e+00 2.519704047024e+00 2.520135172583e+00 2.520289708793e+00 2.520431916967e+00 2.520877650764e+00 2.521777816772e+00 2.523021150645e+00 2.524259180094e+00 2.525137582932e+00 2.525497894461e+00 2.525475747847e+00 2.525436320954e+00 2.525754775990e+00 2.526600024502e+00 2.527831659393e+00 2.529085102423e+00 2.529993248724e+00 2.530384944518e+00 2.530389037242e+00 2.530347345578e+00 2.530606789538e+00 2.531329731992e+00 2.532404447717e+00 2.533537019922e+00 2.534427524641e+00 2.534929971118e+00 2.535117303693e+00 2.535224170809e+00 2.535495653771e+00 2.536071444884e+00 2.536916149291e+00 2.537862745811e+00 2.538709687280e+00 2.539321234223e+00 2.539699489308e+00 2.539957693066e+00 2.540255906218e+00 2.540705564661e+00 2.541333592081e+00 2.542072908666e+00 2.542809105585e+00 2.543447191538e+00 2.543946286425e+00 2.544331977508e+00 2.544674493208e+00 2.545053021321e+00 2.545522750774e+00 2.546079242448e+00 2.546681080772e+00 2.547267192668e+00 2.547790904560e+00 2.548233561131e+00 2.548621731492e+00 2.548998568667e+00 2.549400077862e+00 2.549849061191e+00 2.550340361284e+00 2.550844970256e+00 2.551333050686e+00 2.551781745701e+00 2.552192281404e+00 2.552584398261e+00 2.552979565343e+00 2.553395748856e+00 2.553832736519e+00 2.554273055064e+00 2.554704070547e+00 2.555122095778e+00 2.555534520916e+00 2.555949667384e+00 2.556369504726e+00 2.556783293413e+00 2.557179733057e+00 2.557556704650e+00 2.557927841120e+00 2.558304285486e+00 2.558688067624e+00 2.559072852952e+00 2.559439247064e+00 2.559778358312e+00 2.560097857358e+00 2.560417731031e+00 2.560748625913e+00 2.561087164502e+00 2.561419125310e+00 2.561734742965e+00 2.562035251342e+00 2.562337190451e+00 2.562653863137e+00 2.562977486100e+00 2.563297707428e+00 2.563601741191e+00 2.563893328986e+00 2.564180352434e+00 2.564469748947e+00 2.564761576071e+00 2.565044468822e+00 2.565313155889e+00 2.565567693254e+00 2.565813478223e+00 2.566060730400e+00 2.566308645565e+00 2.566549861156e+00 2.566779649600e+00 2.567001940111e+00 2.567222228816e+00 2.567445073273e+00 2.567664456715e+00 2.567880697671e+00 2.568085857118e+00 2.568282528677e+00 2.568478086356e+00 2.568671130404e+00 2.568858344200e+00 2.569036633895e+00 2.569209341514e+00 2.569367743425e+00 2.569523155395e+00 2.569677549162e+00 2.569829323536e+00 2.569971854487e+00 2.570103727741e+00 2.570231934666e+00 2.570354212377e+00 2.570477119682e+00 2.570597576810e+00 2.570709286007e+00 2.570812649262e+00 2.570908983149e+00 2.571001118692e+00 2.571086345260e+00 2.571172181995e+00 2.571251298566e+00 2.571320103577e+00 2.571384056103e+00 2.571439577269e+00 2.571489585922e+00 2.571534299376e+00 2.571573449842e+00 2.571605463515e+00 2.571634238062e+00 2.571656363921e+00 2.571667241450e+00 2.571671178016e+00 2.571671063107e+00 2.571666070810e+00 2.571654045906e+00 2.571637696816e+00 2.571611638003e+00 2.571576808872e+00 2.571537413793e+00 2.571489690410e+00 2.571437237875e+00 2.571379028737e+00 2.571317852080e+00 2.571244708079e+00 2.571166918339e+00 2.571085513058e+00 2.570995985666e+00 2.570900155892e+00 2.570798126177e+00 2.570686229260e+00 2.570568421936e+00 2.570445207824e+00 2.570316857578e+00 2.570180070682e+00 2.570037678722e+00 2.569888804119e+00 2.569726970742e+00 2.569557934472e+00 2.569385099756e+00 2.569204759489e+00 2.569018805271e+00 2.568826260289e+00 2.568627554962e+00 2.568417048816e+00 2.568200466326e+00 2.567972590949e+00 2.567740960199e+00 2.567503135609e+00 2.567258348094e+00 2.567007732184e+00 2.566750033893e+00 2.566482363650e+00 2.566204089221e+00 2.565919027429e+00 2.565628009344e+00 2.565327922180e+00 2.565024285304e+00 2.564713999121e+00 2.564391291379e+00 2.564063927024e+00 2.563726205504e+00 2.563380181835e+00 2.563027702202e+00 2.562670008735e+00 2.562305248225e+00 2.561932227197e+00 2.561548934544e+00 2.561158334373e+00 2.560759106999e+00 2.560353485993e+00 2.559937761429e+00 2.559517557271e+00 2.559089470662e+00 2.558653186487e+00 2.558207790989e+00 2.557752760056e+00 2.557289479886e+00 2.556819353653e+00 2.556342746855e+00 2.555859811427e+00 2.555366845624e+00 2.554865112167e+00 2.554352827162e+00 2.553831356372e+00 2.553304140422e+00 2.552767923611e+00 2.552224383998e+00 2.551672131065e+00 2.551109266051e+00 2.550536021177e+00 2.549954393181e+00 2.549366361403e+00 2.548768689269e+00 2.548163401055e+00 2.547547160235e+00 2.546921940042e+00 2.546288112483e+00 2.545643387680e+00 2.544992833840e+00 2.544332454628e+00 2.543665415417e+00 2.542987286922e+00 2.542300778169e+00 2.541601849431e+00 2.540898631627e+00 2.540187762814e+00 2.539465308600e+00 2.538734521700e+00 2.537991450648e+00 2.537240755456e+00 2.536481479490e+00 2.535712234164e+00 2.534934709729e+00 2.534145186544e+00 2.533349491808e+00 2.532539797706e+00 2.531723544100e+00 2.530897038762e+00 2.530059400149e+00 2.529214140247e+00 2.528359989056e+00 2.527492289474e+00 2.526619669264e+00 2.525735064498e+00 2.524839621718e+00 2.523934273864e+00 2.523019231837e+00 2.522095010109e+00 2.521161191298e+00 2.520217010662e+00 2.519260460788e+00 2.518293919820e+00 2.517319601135e+00 2.516334842116e+00 2.515340314800e+00 2.514336511878e+00 2.513319883456e+00 2.512293903509e+00 2.511257161090e+00 2.510211412865e+00 2.509156880063e+00 2.508091424595e+00 2.507014195873e+00 2.505924781626e+00 2.504826149827e+00 2.503718191538e+00 2.502598072624e+00 2.501467815186e+00 2.500327831130e+00 2.499176691416e+00 2.498012813590e+00 2.496837389030e+00 2.495652755052e+00 2.494458177926e+00 2.493251029715e+00 2.492034348482e+00 2.490805376396e+00 2.489566413054e+00 2.488313656949e+00 2.487052918533e+00 2.485781422669e+00 2.484496762608e+00 2.483203169627e+00 2.481895571559e+00 2.480578688415e+00 2.479250270776e+00 2.477912090866e+00 2.476560494705e+00 2.475196887860e+00 2.473822777670e+00 2.472434925694e+00 2.471037560113e+00 2.469629601695e+00 2.468208573842e+00 2.466774972259e+00 2.465329453804e+00 2.463872817062e+00 2.462403871676e+00 2.460924515269e+00 2.459434909413e+00 2.457930386862e+00 2.456415620052e+00 2.454887718404e+00 2.453348425806e+00 2.451798875113e+00 2.450235531649e+00 2.448660136265e+00 2.447072242049e+00 2.445471703785e+00 2.443860414518e+00 2.442235472447e+00 2.440599875759e+00 2.438949276170e+00 2.437288105552e+00 2.435614385569e+00 2.433928098754e+00 2.432230042339e+00 2.430519364367e+00 2.428795656725e+00 2.427059301929e+00 2.425309331137e+00 2.423546440879e+00 2.421773175053e+00 2.419986212761e+00 2.418185412224e+00 2.416371614653e+00 2.414547432379e+00 2.412707976622e+00 2.410856023834e+00 2.408991969035e+00 2.407113356117e+00 2.405223104928e+00 2.403320002936e+00 2.401403036040e+00 2.399473474600e+00 2.397529032773e+00 2.395573383475e+00 2.393603502411e+00 2.391619809394e+00 2.389624942573e+00 2.387614749140e+00 2.385591827998e+00 2.383554708887e+00 2.381502868023e+00 2.379440624896e+00 2.377363245320e+00 2.375272847963e+00 2.373168938019e+00 2.371051306519e+00 2.368918341883e+00 2.366773562186e+00 2.364613036461e+00 2.362440008923e+00 2.360252854027e+00 2.358051538025e+00 2.355838136608e+00 2.353607750903e+00 2.351364239854e+00 2.349108428076e+00 2.346837972798e+00 2.344552592293e+00 2.342254138207e+00 2.339940263488e+00 2.337612608762e+00 2.335272304133e+00 2.332914469601e+00 2.330545093922e+00 2.328161092933e+00 2.325761987863e+00 2.323349718427e+00 2.320921264410e+00 2.318478048963e+00 2.316022766347e+00 2.313550505643e+00 2.311065914035e+00 2.308565414298e+00 2.306049249187e+00 2.303519608957e+00 2.300974077364e+00 2.298416155841e+00 2.295842751007e+00 2.293253229645e+00 2.290651038123e+00 2.288031700382e+00 2.285398969387e+00 2.282750200334e+00 2.280088212673e+00 2.277410010436e+00 2.274716661489e+00 2.272007825776e+00 2.269283587920e+00 2.266546990559e+00 2.263792760867e+00 2.261024226490e+00 2.258240824856e+00 2.255442003279e+00 2.252627829308e+00 2.249797716056e+00 2.246953140916e+00 2.244093197773e+00 2.241218700839e+00 2.238327206473e+00 2.235422426197e+00 2.232500552356e+00 2.229564425801e+00 2.226610995293e+00 2.223641915924e+00 2.220659537787e+00 2.217659901443e+00 2.214645295790e+00 2.211615529500e+00 2.208568592122e+00 2.205506711947e+00 2.202429622679e+00 2.199335811236e+00 2.196227973336e+00 2.193103993290e+00 2.189962423904e+00 2.186807279874e+00 2.183635711611e+00 2.180448256584e+00 2.177243811659e+00 2.174024741352e+00 2.170790096516e+00 2.167536923567e+00 2.164270980891e+00 2.160988175434e+00 2.157689552318e+00 2.154374137681e+00 2.151042616322e+00 2.147694528636e+00 2.144331415641e+00 2.140952449649e+00 2.137555350313e+00 2.134144440145e+00 2.130716309596e+00 2.127271843049e+00 2.123812333895e+00 2.120335739316e+00 2.116842629824e+00 2.113334610573e+00 2.109808745144e+00 2.106267426332e+00 2.102710532571e+00 2.099136204364e+00 2.095545192642e+00 2.091940940455e+00 2.088317587015e+00 2.084678360764e+00 2.081024339637e+00 2.077350578239e+00 2.073663896453e+00 2.069957428135e+00 2.066237849926e+00 2.062502282329e+00 2.058746822199e+00 2.054978344808e+00 2.051192201406e+00 2.047388483842e+00 2.043571061799e+00 2.039734966639e+00 2.035881520260e+00 2.032013836343e+00 2.028129348788e+00 2.024227255632e+00 2.020310342989e+00 2.016376661633e+00 2.012425733045e+00 2.008458583558e+00 2.004475351919e+00 2.000475556872e+00 1.996458890614e+00 1.992427246602e+00 1.988377619427e+00 1.984312641909e+00 1.980230023195e+00 1.976132654665e+00 1.972017338987e+00 1.967885769662e+00 1.963738874930e+00 1.959574625101e+00 1.955395697994e+00 1.951198824921e+00 1.946986262532e+00 1.942756722150e+00 1.938511075475e+00 1.934249771981e+00 1.929971227002e+00 1.925676519131e+00 1.921365574016e+00 1.917039710471e+00 1.912695190998e+00 1.908335635707e+00 1.903961414532e+00 1.899567549956e+00 1.895161220397e+00 1.890737116473e+00 1.886297383854e+00 1.881839750421e+00 1.877368253321e+00 1.872879258566e+00 1.868376038427e+00 1.863855695237e+00 1.859319240213e+00 1.854767026378e+00 1.850199172703e+00 1.845614836352e+00 1.841015080278e+00 1.836400286546e+00 1.831768393987e+00 1.827121153141e+00 1.822459276005e+00 1.817779659723e+00 1.813085894086e+00 1.808376925621e+00 1.803651687011e+00 1.798910826954e+00 1.794154830700e+00 1.789383116252e+00 1.784596148439e+00 1.779793668588e+00 1.774975859250e+00 1.770143724901e+00 1.765297066267e+00 1.760433029925e+00 1.755555303926e+00 1.750661702101e+00 1.745753947260e+00 1.740831671028e+00 1.735893928102e+00 1.730940601435e+00 1.725973778432e+00 1.720991580804e+00 1.715995781244e+00 1.710985291755e+00 1.705959095097e+00 1.700919541640e+00 1.695866066839e+00 1.690796877101e+00 1.685715524466e+00 1.680618053003e+00 1.675506925871e+00 1.670382771063e+00 1.665243074612e+00 1.660091014650e+00 1.654924408053e+00 1.649746076824e+00 1.644552015249e+00 1.639345135595e+00 1.634125851038e+00 1.628892105585e+00 1.623644856602e+00 1.618385083996e+00 1.613112772699e+00 1.607827474073e+00 1.602528699213e+00 1.597217552415e+00 1.591893753721e+00 1.586557641574e+00 1.581209316805e+00 1.575847142882e+00 1.570474973243e+00 1.565089466306e+00 1.559692185915e+00 1.554284758294e+00 1.548862865046e+00 1.543431165448e+00 1.537985913484e+00 1.532532092305e+00 1.527066052866e+00 1.521588318468e+00 1.516100928955e+00 1.510599476684e+00 1.505091070452e+00 1.499570784682e+00 1.494039038931e+00 1.488498447564e+00 1.482946191817e+00 1.477385472779e+00 1.471813758375e+00 1.466234406353e+00 1.460643959179e+00 1.455044444858e+00 1.449436217316e+00 1.443816743907e+00 1.438191249631e+00 1.432556094242e+00 1.426911381748e+00 1.421259656220e+00 1.415599709882e+00 1.409932454895e+00 1.404255315812e+00 1.398571379385e+00 1.392879312786e+00 1.387181664994e+00 1.381477711677e+00 1.375764755123e+00 1.370047494036e+00 1.364322434030e+00 1.358590849426e+00 1.352854977755e+00 1.347112011252e+00 1.341365606961e+00 1.335611071680e+00 1.329853822623e+00 1.324091524917e+00 1.318322971270e+00 1.312551723519e+00 1.306775062740e+00 1.300996985032e+00 1.295212695434e+00 1.289425976204e+00 1.283637610907e+00 1.277845148624e+00 1.272051890184e+00 1.266254489303e+00 1.260458658931e+00 1.254657090323e+00 1.248856525926e+00 1.243058064705e+00 1.237251890813e+00 1.231451050369e+00 1.225648520154e+00 1.219848604498e+00 1.214046330949e+00 1.208245476122e+00 1.202446909220e+00 1.196648558045e+00 1.190855502946e+00 1.185061729297e+00 1.179273846073e+00 1.173487622163e+00 1.167704632594e+00 1.161927672616e+00 1.156153042660e+00 1.150385032051e+00 1.144621369217e+00 1.138863560110e+00 1.133113096693e+00 1.127367643563e+00 1.121631075014e+00 1.115899154835e+00 1.110178213072e+00 1.104464140428e+00 1.098759550788e+00 1.093064342037e+00 1.087376933791e+00 1.081705759883e+00 1.076039172078e+00 1.070387572622e+00 1.064748359079e+00 1.059120442126e+00 1.053506724877e+00 1.047906268126e+00 1.042322298642e+00 1.036749831630e+00 1.031195287002e+00 1.025656791250e+00 1.020133627018e+00 1.014630445291e+00 1.009141533425e+00 1.003675536817e+00 9.982254986560e-01 9.927967095687e-01 9.873886937784e-01 9.820021651017e-01 9.766412360761e-01 9.712993227029e-01 9.659837445669e-01 9.606907719299e-01 9.554245260030e-01 9.501855670962e-01 9.449696541897e-01 9.397857481785e-01 9.346264044175e-01 9.295008304177e-01 9.244018758296e-01 9.193347170447e-01 9.143008136873e-01 9.092982625951e-01 9.043314035430e-01 8.993979986646e-01 8.945019055948e-01 8.896410192326e-01 8.848188831859e-01 8.800341130613e-01 8.752898815813e-01 8.705873705559e-01 8.659245117242e-01 8.613091761429e-01 8.567321598861e-01 8.522022555541e-01 8.477193089339e-01 8.432823216625e-01 8.388935670614e-01 8.345541201369e-01 8.302665585471e-01 8.260284179176e-01 8.218448453743e-01 8.177138640197e-01 8.136400972322e-01 8.096225632985e-01 8.056614719202e-01 8.017612949893e-01 7.979179502532e-01 7.941397525915e-01 7.904213094574e-01 7.867698452842e-01 7.831802945700e-01 7.796578969585e-01 7.762049210648e-01 7.728171651730e-01 7.695045983462e-01 7.662588044887e-01 7.630885814079e-01 7.599904317442e-01 7.569672258516e-01 7.540228028030e-01 7.511529317373e-01 7.483672625508e-01 7.456571746608e-01 7.430329014272e-01 7.404863148873e-01 7.380259883248e-01 7.356507484478e-01 7.333595071015e-01 7.311596409193e-01 7.290438939050e-01 7.270217594530e-01 7.250850998473e-01 7.232443128492e-01 7.214932652122e-01 7.198378995891e-01 7.182764947835e-01 7.168095871495e-01 7.154423759599e-01 7.141658425946e-01 7.129949709271e-01 7.119174183025e-01 7.109432215928e-01 7.100675360934e-01 7.092922264725e-01 7.086213923123e-01 7.080461891856e-01 7.075818110350e-01 7.072120091043e-01 7.069530565534e-01 7.067922781369e-01 7.067370376052e-01 7.067874218819e-01 7.069386647811e-01 7.072013045239e-01 7.075603412455e-01 7.080331825233e-01 7.086019823021e-01 7.092832571267e-01 7.100639746167e-01 7.109504609667e-01 7.119430415839e-01 7.130363017109e-01 7.142374326292e-01 7.155346663185e-01 7.169426031395e-01 7.184442438023e-01 7.200547620566e-01 7.217638635336e-01 7.235718384045e-01 7.254837480874e-01 7.274889109313e-01 7.295990134543e-01 7.317990630137e-01 7.341049624779e-01 7.364986490177e-01 7.389932703524e-01 7.415790140228e-01 7.442569810009e-01 7.470304160017e-01 7.498873283430e-01 7.528452315315e-01 7.558803023089e-01 7.590125104624e-01 7.622236018678e-01 7.655237181775e-01 7.689089290887e-01 7.723705940363e-01 7.759241964902e-01 7.795464194910e-01 7.832599167230e-01 7.870398447190e-01 7.909052677717e-01 7.948410022205e-01 7.988497651292e-01 8.029365955590e-01 8.070860950705e-01 8.113149332985e-01 8.156008993036e-01 8.199646442288e-01 8.243834792363e-01 8.288734800248e-01 8.334246194512e-01 8.380345728473e-01 8.427102468208e-01 8.474344937973e-01 8.522285807784e-01 8.570655034174e-01 8.619658762725e-01 8.669131537491e-01 8.719155049894e-01 8.769692138009e-01 8.820634359721e-01 8.872151218003e-01 8.924022820934e-01 8.976431035161e-01 9.029175676340e-01 9.082400624577e-01 9.135983610919e-01 9.189942493224e-01 9.244318547888e-01 9.298983463383e-01 9.354085533634e-01 9.409396574424e-01 9.465118161892e-01 9.521070278486e-01 9.577355928593e-01 9.633887765732e-01 9.690668121800e-01 9.747720497395e-01 9.804930636966e-01 9.862444779243e-01 9.920069247323e-01 9.977950670846e-01 1.003594670346e+00 1.009409926293e+00 1.015243301547e+00 1.021084436850e+00 1.026941826388e+00 1.032801626889e+00 1.038677579300e+00 1.044554571518e+00 1.050439005406e+00 1.056330243767e+00 1.062217181743e+00 1.068111787792e+00 1.074000846546e+00 1.079893444116e+00 1.085777677324e+00 1.091658529204e+00 1.097534965997e+00 1.103399416092e+00 1.109260735227e+00 1.115103333689e+00 1.120941440942e+00 1.126759346024e+00 1.132565662876e+00 1.138353675537e+00 1.144122807849e+00 1.149875428206e+00 1.155601768896e+00 1.161310818971e+00 1.166990126637e+00 1.172648390911e+00 1.178274123435e+00 1.183873656708e+00 1.189442710294e+00 1.194977002218e+00 1.200482306350e+00 1.205945521977e+00 1.211377567344e+00 1.216765509556e+00 1.222116697456e+00 1.227425236745e+00 1.232689880197e+00 1.237911877996e+00 1.243080177324e+00 1.248208868151e+00 1.253278934813e+00 1.258303561733e+00 1.263272245225e+00 1.268185429214e+00 1.273044634553e+00 1.277839228681e+00 1.282581393630e+00 1.287252592411e+00 1.291868420429e+00 1.296412288272e+00 1.300893222439e+00 1.305303969246e+00 1.309641609145e+00 1.313913111972e+00 1.318101194895e+00 1.322225112344e+00 1.326260813572e+00 1.330225403898e+00 1.334104220752e+00 1.337899681493e+00 1.341615711898e+00 1.345238426618e+00 1.348783109232e+00 1.352225681768e+00 1.355589538318e+00 1.358850374039e+00 1.362022371065e+00 1.365096317582e+00 1.368069205496e+00 1.370949308889e+00 1.373717299888e+00 1.376394918389e+00 1.378954525672e+00 1.381417984240e+00 1.383768076811e+00 1.386007592484e+00 1.388141091254e+00 1.390152370617e+00 1.392060842430e+00 1.393840007023e+00 1.395513065644e+00 1.397058536448e+00 1.398487262319e+00 1.399793036102e+00 1.400970569271e+00 1.402030255620e+00 1.402953708625e+00 1.403757013342e+00 1.404423636133e+00 1.404964821265e+00 1.405370534749e+00 1.405641539959e+00 1.405780091965e+00 1.405777250432e+00 1.405644237499e+00 1.405363314614e+00 1.404950871112e+00 1.404390834276e+00 1.403692137281e+00 1.402847968949e+00 1.401858473598e+00 1.400727072066e+00 1.399444828981e+00 1.398021458086e+00 1.396444601799e+00 1.394722890326e+00 1.392850110270e+00 1.390827098933e+00 1.388656536801e+00 1.386329328291e+00 1.383858371641e+00 1.381228363909e+00 1.378452100197e+00 1.375521675841e+00 1.372437044092e+00 1.369203464327e+00 1.365813911159e+00 1.362278371951e+00 1.358583858765e+00 1.354743158904e+00 1.350749324502e+00 1.346603384443e+00 1.342312724174e+00 1.337866912750e+00 1.333278179340e+00 1.328537058693e+00 1.323654138420e+00 1.318625051495e+00 1.313449550704e+00 1.308137738258e+00 1.302678438519e+00 1.297087333169e+00 1.291352437097e+00 1.285488065152e+00 1.279489066666e+00 1.273357953965e+00 1.267103645977e+00 1.260716619439e+00 1.254216012369e+00 1.247586424705e+00 1.240850071374e+00 1.233994545876e+00 1.227030640024e+00 1.219964401575e+00 1.212789163164e+00 1.205526897686e+00 1.198158577339e+00 1.190715175603e+00 1.183176004881e+00 1.175565232208e+00 1.167878586487e+00 1.160120390579e+00 1.152309471776e+00 1.144426791263e+00 1.136511386251e+00 1.128532700129e+00 1.120533067729e+00 1.112493966138e+00 1.104433738264e+00 1.096360738477e+00 1.088269694046e+00 1.080193971906e+00 1.072108758018e+00 1.064056128083e+00 1.056014740771e+00 1.048015110514e+00 1.040056145251e+00 1.032145522923e+00 1.024304396807e+00 1.016521834520e+00 1.008835651336e+00 1.001223900376e+00 9.937271352904e-01 9.863320190623e-01 9.790622729732e-01 9.719249052976e-01 9.649240054412e-01 9.580846046903e-01 9.513947597359e-01 9.448921389311e-01 9.385567509407e-01 9.324263730411e-01 9.264899005615e-01 9.207673656968e-01 9.152686400844e-01 9.099883428188e-01 9.049608071009e-01 9.001581136989e-01 8.956268949673e-01 8.913403829279e-01 8.873260498586e-01 8.835792266999e-01 8.801025814496e-01 8.769150543067e-01 8.739942235296e-01 8.713727322414e-01 8.690219496162e-01 8.669684085042e-01 8.651911218938e-01 8.637043631253e-01 8.624975701877e-01 8.615648160483e-01 8.609162042914e-01 8.605267273722e-01 8.604147538710e-01 8.605480466842e-01 8.609432292855e-01 8.615721906481e-01 8.624418163418e-01 8.635380296081e-01 8.648452483125e-01 8.663670654635e-01 8.680739242320e-01 8.699780398881e-01 8.720443875679e-01 8.742849854214e-01 8.766706921559e-01 8.791981899194e-01 8.818589062561e-01 8.846315696859e-01 8.875213384150e-01 8.904972213694e-01 8.935703094747e-01 8.967117031691e-01 8.999269028370e-01 9.031969593895e-01 9.065178029686e-01 9.098843243715e-01 9.132820543075e-01 9.167149511783e-01 9.201656698380e-01 9.236425738102e-01 9.271285251700e-01 9.306297821734e-01 9.341395196283e-01 9.376558366835e-01 9.411807667663e-01 9.447081127017e-01 9.482458396764e-01 9.517878180763e-01 9.553443719738e-01 9.589062399877e-01 9.624884077919e-01 9.660850750051e-01 9.697056212957e-01 9.733533021432e-01 9.770277865427e-01 9.807423206998e-01 9.844886386881e-01 9.882853148446e-01 9.921233927645e-01 9.960176732541e-01 9.999617656660e-01 1.003963694605e+00 1.008025364564e+00 1.012140404874e+00 1.016321351325e+00 1.020551857371e+00 1.024845111314e+00 1.029184710690e+00 1.033571403861e+00 1.037997541964e+00 1.042454623830e+00 1.046934686895e+00 1.051420731429e+00 1.055907290103e+00 1.060369970857e+00 1.064801973229e+00 1.069174522799e+00 1.073475391367e+00 1.077677023439e+00 1.081757332997e+00 1.085693024022e+00 1.089452642966e+00 1.093014032345e+00 1.096343519115e+00 1.099415336225e+00 1.102192512181e+00 1.104652562363e+00 1.106756840674e+00 1.108478355259e+00 1.109786890896e+00 1.110646784710e+00 1.111036699663e+00 1.110922401803e+00 1.110283158597e+00 1.109092653141e+00 1.107331975475e+00 1.104983068889e+00 1.102030903742e+00 1.098469467196e+00 1.094292526470e+00 1.089503967436e+00 1.084106319572e+00 1.078121659543e+00 1.071564061372e+00 1.064467518782e+00 1.056869907701e+00 1.048813938221e+00 1.040359415673e+00 1.031566021526e+00 1.022512465351e+00 1.013273629625e+00 1.003946811915e+00 9.946260044854e-01 9.854151755884e-01 9.764253191493e-01 9.677643006140e-01 9.595510811722e-01 9.518892597219e-01 9.448895792633e-01 9.386478793555e-01 9.332506575634e-01 9.287700141877e-01 9.252567222494e-01 9.227486430042e-01 9.212507982922e-01 9.207559634624e-01 9.212191337628e-01 9.225842764616e-01 9.247633591140e-01 9.276553293647e-01 9.311354480447e-01 9.350700666918e-01 9.393198579717e-01 9.437320879988e-01 9.481678079813e-01 9.524799045145e-01 9.565453660302e-01 9.602438709597e-01 9.634828152061e-01 9.661861385484e-01 9.683071193184e-01 9.698257731281e-01 9.707496909270e-01 9.711229893373e-01 9.710106992351e-01 9.701644619072e-01 9.683635010294e-01 9.660845319321e-01 9.639347491193e-01 9.624823819400e-01 9.620809135467e-01 9.627998479219e-01 9.644134199748e-01 9.665014861259e-01 9.686301959487e-01 9.705011353881e-01 9.720764212609e-01 9.736064187705e-01 9.755567984435e-01 9.784556164410e-01 9.827230684892e-01 9.885209910220e-01 9.956803565560e-01 1.003743687476e+00 1.012100053329e+00 1.020143475444e+00 1.027448985675e+00 1.033867318797e+00 1.039523204060e+00 1.044744880398e+00 1.049916875431e+00 1.055317528354e+00 1.060990333052e+00 1.066704436360e+00 1.072007296872e+00 1.076338574883e+00 1.079206409901e+00 1.080329794309e+00 1.079722739053e+00 1.077699268591e+00 1.074795246537e+00 1.071609846787e+00 1.068647880806e+00 1.066183892754e+00 1.064204331354e+00 1.062450898742e+00 1.060541018780e+00 1.058129311979e+00 1.055058217501e+00 1.051449562275e+00 1.047678665657e+00 1.044296415816e+00 1.041857147586e+00 1.040736324339e+00 1.040999694344e+00 1.042366833131e+00 1.044273248603e+00 1.046017514432e+00 1.046953879768e+00 1.046655961486e+00 1.044985838117e+00 1.042124596526e+00 1.038454001442e+00 1.034416403287e+00 1.030350870420e+00 1.026379104948e+00 1.022362370131e+00 1.017960583436e+00 1.012780338295e+00 1.006535518183e+00 9.991799687213e-01 9.909952278809e-01 9.825437411383e-01 9.745421777294e-01 9.676736280088e-01 9.623712125470e-01 9.586602999620e-01 9.561236777486e-01 9.539735036865e-01 9.512169165550e-01 9.468641556706e-01 9.401210221640e-01 9.305424194414e-01 9.182397866660e-01 9.061883952007e-01 8.696683096280e-01 8.080413377226e-01 7.448042496295e-01 7.108524558270e-01 7.267515850171e-01 7.845453098148e-01 8.549509179276e-01 9.082648313845e-01 9.254951690745e-01 9.008258355938e-01 8.419328599506e-01 7.700622123907e-01 7.171659093209e-01 7.122905996387e-01 7.587434198865e-01 8.310717752149e-01 8.967664742420e-01 9.326771429637e-01 9.292344732081e-01 8.904890017021e-01 8.333874978228e-01 7.847987695693e-01 7.713718116540e-01 8.020493370068e-01 8.609500138720e-01 9.208171262289e-01 9.590392811452e-01 9.645004416593e-01 9.387679271379e-01 8.951708262040e-01 8.553849778343e-01 8.409274650025e-01 8.604630515175e-01 9.038423158982e-01 9.502677502166e-01 9.809196934928e-01 9.863025174612e-01 9.682936584447e-01 9.390134712633e-01 9.162974096927e-01 9.150861490031e-01 9.380248300039e-01 9.736474798467e-01 1.003991404513e+00 1.014164937342e+00 9.982416610541e-01 9.613942996891e-01 9.190197300850e-01 8.915284967353e-01 8.937580781690e-01 9.244486773199e-01 9.667883623211e-01 9.993016844672e-01 1.006255756041e+00 9.829552110982e-01 9.373304386282e-01 8.887106835218e-01 8.613297743082e-01 8.706900346724e-01 9.113215042983e-01 9.604076774185e-01 9.924161214596e-01 9.902076186967e-01 9.498508583838e-01 8.824650819922e-01 8.142388165537e-01 7.797423778677e-01 8.011506090840e-01 8.677207023256e-01 9.452617743503e-01 1.000095850259e+00 1.011264005934e+00 9.733428200147e-01 8.972139254446e-01 8.107341377160e-01 7.547206443771e-01 7.620800377765e-01 8.274723483833e-01 9.124662442126e-01 9.771426649788e-01 9.965074715156e-01 9.630786020344e-01 8.870255284599e-01 7.968791032304e-01 7.363531378867e-01 7.428447941748e-01 8.123769350627e-01 9.038362708158e-01 9.747719572357e-01 9.992328705279e-01 9.699636303126e-01 8.982453604852e-01 8.142315458316e-01 7.622397261478e-01 7.769582263535e-01 8.506443463544e-01 9.414075492225e-01 1.007745010756e+00 1.024997223618e+00 9.879177105290e-01 9.112472849619e-01 8.303678800556e-01 7.938088596311e-01 8.320112339671e-01 9.261424544804e-01 1.027790380924e+00 1.094094608038e+00 1.100361787117e+00 1.041585397902e+00 9.336778550665e-01 8.169264927557e-01 7.538569020543e-01 7.916037439956e-01 9.077863022743e-01 1.038203356880e+00 1.129970342621e+00 1.154391249611e+00
 2.402357160881e+00 2.402882563546e+00 2.403369779986e+00 2.404075546282e+00 2.405096262532e+00 2.406341877760e+00 2.407656171857e+00 2.408882139743e+00 2.409879010062e+00 2.410578204214e+00 2.411071244641e+00 2.411593503084e+00 2.412359574669e+00 2.413420457459e+00 2.414694531066e+00 2.416026921123e+00 2.417234611285e+00 2.418150564527e+00 2.418735154939e+00 2.419152572013e+00 2.419670068377e+00 2.420480658601e+00 2.421598868859e+00 2.422905035109e+00 2.424205389148e+00 2.425283453187e+00 2.425995761302e+00 2.426391190651e+00 2.426708615284e+00 2.427236041613e+00 2.428120141529e+00 2.429305884373e+00 2.430585180118e+00 2.431707339516e+00 2.432500517699e+00 2.432972439820e+00 2.433305984077e+00 2.433748457258e+00 2.434455498053e+00 2.435437815744e+00 2.436597738221e+00 2.437782085742e+00 2.438825201353e+00 2.439630723175e+00 2.440224609202e+00 2.440742506093e+00 2.441340656028e+00 2.442125076540e+00 2.443131579896e+00 2.444328098673e+00 2.445589421214e+00 2.446734969746e+00 2.447599006691e+00 2.448141490439e+00 2.448485533911e+00 2.448875988279e+00 2.449558375522e+00 2.450624014412e+00 2.451907738298e+00 2.453080957555e+00 2.453864902421e+00 2.454237329836e+00 2.454420126336e+00 2.454714678224e+00 2.455315283490e+00 2.456224840088e+00 2.457299457401e+00 2.458363023452e+00 2.459307808131e+00 2.460105504672e+00 2.460755201235e+00 2.461273283803e+00 2.461740423643e+00 2.462321145878e+00 2.463171457468e+00 2.464311431223e+00 2.465568448939e+00 2.466660116917e+00 2.467375829242e+00 2.467716876078e+00 2.467920447816e+00 2.468293769218e+00 2.469010854871e+00 2.470013390321e+00 2.471100428385e+00 2.472079924807e+00 2.472860983837e+00 2.473456832243e+00 2.473934514248e+00 2.474372237455e+00 2.474856052137e+00 2.475489275099e+00 2.476363274156e+00 2.477467151944e+00 2.478630171682e+00 2.479584527238e+00 2.480150491897e+00 2.480365747136e+00 2.480492716464e+00 2.480864198686e+00 2.481665784792e+00 2.482814717929e+00 2.484003761582e+00 2.484920909796e+00 2.485442377070e+00 2.485686184912e+00 2.485903150485e+00 2.486328311849e+00 2.487039773254e+00 2.487954152816e+00 2.488906389043e+00 2.489766298380e+00 2.490484278655e+00 2.491077248938e+00 2.491577000392e+00 2.492021435526e+00 2.492449511214e+00 2.492938779601e+00 2.493576606535e+00 2.494419453666e+00 2.495417862948e+00 2.496398665509e+00 2.497142166115e+00 2.497525160252e+00 2.497636735327e+00 2.497737468506e+00 2.498139504410e+00 2.498992296300e+00 2.500181390929e+00 2.501366080277e+00 2.502194130257e+00 2.502508434394e+00 2.502445982861e+00 2.502363495885e+00 2.502636099459e+00 2.503432433100e+00 2.504610312511e+00 2.505812640729e+00 2.506669867732e+00 2.507016381687e+00 2.506976275317e+00 2.506891027355e+00 2.507105440292e+00 2.507777006142e+00 2.508799571192e+00 2.509881112622e+00 2.510721754345e+00 2.511177307110e+00 2.511318388859e+00 2.511379378186e+00 2.511602486496e+00 2.512128021225e+00 2.512923466641e+00 2.513818966507e+00 2.514614303843e+00 2.515176194428e+00 2.515506762813e+00 2.515718964468e+00 2.515967778493e+00 2.516369218285e+00 2.516945720644e+00 2.517632052928e+00 2.518318163788e+00 2.518906067170e+00 2.519354063085e+00 2.519692412422e+00 2.519984854886e+00 2.520313891414e+00 2.520732006897e+00 2.521238491432e+00 2.521788119087e+00 2.522323684270e+00 2.522796595035e+00 2.523189547822e+00 2.523526210542e+00 2.523852760478e+00 2.524204667771e+00 2.524602031755e+00 2.525041138599e+00 2.525493343824e+00 2.525930146958e+00 2.526328609430e+00 2.526689901785e+00 2.527030942830e+00 2.527373840583e+00 2.527737964067e+00 2.528124241146e+00 2.528511372158e+00 2.528890785582e+00 2.529257452911e+00 2.529617440934e+00 2.529980961958e+00 2.530349314157e+00 2.530710006302e+00 2.531054266194e+00 2.531377675643e+00 2.531696049165e+00 2.532020317616e+00 2.532351618289e+00 2.532684959443e+00 2.532997518919e+00 2.533283698098e+00 2.533549659225e+00 2.533818588437e+00 2.534095624805e+00 2.534380542648e+00 2.534660761447e+00 2.534923613906e+00 2.535171185790e+00 2.535420544515e+00 2.535683723445e+00 2.535954970499e+00 2.536222181337e+00 2.536471958398e+00 2.536709026578e+00 2.536941611835e+00 2.537176667712e+00 2.537416379952e+00 2.537646449552e+00 2.537860137542e+00 2.538059608727e+00 2.538252399804e+00 2.538445375302e+00 2.538638920646e+00 2.538826514702e+00 2.539002630886e+00 2.539170552825e+00 2.539336476818e+00 2.539503899073e+00 2.539669589178e+00 2.539831407205e+00 2.539981204728e+00 2.540123811848e+00 2.540263024859e+00 2.540403958820e+00 2.540535532569e+00 2.540659595217e+00 2.540773156990e+00 2.540877846033e+00 2.540978950758e+00 2.541079069776e+00 2.541173713619e+00 2.541260156079e+00 2.541337545744e+00 2.541410942881e+00 2.541478522636e+00 2.541546935339e+00 2.541611673954e+00 2.541666442969e+00 2.541715020837e+00 2.541755878365e+00 2.541791067968e+00 2.541821375513e+00 2.541852393465e+00 2.541875615351e+00 2.541887159524e+00 2.541895981513e+00 2.541895530036e+00 2.541887898277e+00 2.541877171779e+00 2.541860616263e+00 2.541837036056e+00 2.541808594302e+00 2.541771761207e+00 2.541727291486e+00 2.541675229689e+00 2.541618785820e+00 2.541556435878e+00 2.541487498868e+00 2.541415374087e+00 2.541333074277e+00 2.541241625753e+00 2.541144606756e+00 2.541041058367e+00 2.540930931822e+00 2.540816888950e+00 2.540697545843e+00 2.540567602231e+00 2.540432879837e+00 2.540294401181e+00 2.540147327147e+00 2.539994912607e+00 2.539835705011e+00 2.539667320723e+00 2.539490903844e+00 2.539310231261e+00 2.539124271700e+00 2.538931506633e+00 2.538731694812e+00 2.538524200189e+00 2.538305484983e+00 2.538079798665e+00 2.537848622438e+00 2.537610621211e+00 2.537367141752e+00 2.537119358116e+00 2.536861470042e+00 2.536593194393e+00 2.536318008723e+00 2.536034223923e+00 2.535744079191e+00 2.535448813567e+00 2.535146534689e+00 2.534837546336e+00 2.534521575148e+00 2.534196721559e+00 2.533860208240e+00 2.533517587944e+00 2.533167876335e+00 2.532810385657e+00 2.532448255063e+00 2.532079722620e+00 2.531701004557e+00 2.531313507317e+00 2.530919241798e+00 2.530516065509e+00 2.530105259721e+00 2.529690190116e+00 2.529264656865e+00 2.528833876746e+00 2.528394048708e+00 2.527946041622e+00 2.527488583417e+00 2.527024809988e+00 2.526549979445e+00 2.526071656933e+00 2.525585535392e+00 2.525090687481e+00 2.524586890828e+00 2.524076004253e+00 2.523554335579e+00 2.523025539206e+00 2.522490887989e+00 2.521950221696e+00 2.521398324834e+00 2.520838379055e+00 2.520269950259e+00 2.519691061235e+00 2.519104984461e+00 2.518511407853e+00 2.517909797926e+00 2.517297066094e+00 2.516675983971e+00 2.516046977454e+00 2.515407514534e+00 2.514760221317e+00 2.514104798512e+00 2.513439842108e+00 2.512766492195e+00 2.512084270748e+00 2.511392683175e+00 2.510691216084e+00 2.509983090222e+00 2.509266849660e+00 2.508541395686e+00 2.507805052212e+00 2.507061201474e+00 2.506304390683e+00 2.505543734133e+00 2.504774340560e+00 2.503993241880e+00 2.503207602575e+00 2.502407596955e+00 2.501599420138e+00 2.500781392406e+00 2.499955818352e+00 2.499120697716e+00 2.498275772022e+00 2.497421506695e+00 2.496556301094e+00 2.495681395481e+00 2.494799370845e+00 2.493902845481e+00 2.493002300780e+00 2.492089965961e+00 2.491166975737e+00 2.490236306974e+00 2.489294825548e+00 2.488340964708e+00 2.487381073314e+00 2.486410584535e+00 2.485429590956e+00 2.484440349389e+00 2.483439045219e+00 2.482427272010e+00 2.481405453514e+00 2.480376308449e+00 2.479335058642e+00 2.478283727372e+00 2.477223940720e+00 2.476151851459e+00 2.475071121655e+00 2.473978713751e+00 2.472877419658e+00 2.471767169755e+00 2.470645999208e+00 2.469515158220e+00 2.468371733222e+00 2.467218013971e+00 2.466053663852e+00 2.464881607303e+00 2.463698108124e+00 2.462502255691e+00 2.461296358716e+00 2.460078305916e+00 2.458850196040e+00 2.457612293890e+00 2.456362787778e+00 2.455102986806e+00 2.453831264670e+00 2.452548472585e+00 2.451255547197e+00 2.449949832235e+00 2.448637392011e+00 2.447313007557e+00 2.445974866716e+00 2.444629481242e+00 2.443269119038e+00 2.441899764751e+00 2.440519725073e+00 2.439129679415e+00 2.437725888511e+00 2.436311213915e+00 2.434884708684e+00 2.433446801601e+00 2.431998439887e+00 2.430538780765e+00 2.429066713117e+00 2.427582463484e+00 2.426086937415e+00 2.424579955162e+00 2.423062675211e+00 2.421534039502e+00 2.419991881975e+00 2.418437077536e+00 2.416873898644e+00 2.415296877769e+00 2.413708615672e+00 2.412109553887e+00 2.410498512589e+00 2.408873565697e+00 2.407237517319e+00 2.405591142695e+00 2.403930827214e+00 2.402258615811e+00 2.400575112413e+00 2.398878360361e+00 2.397170529113e+00 2.395451291393e+00 2.393718049451e+00 2.391972139914e+00 2.390215343611e+00 2.388444853296e+00 2.386663485334e+00 2.384870234973e+00 2.383062270383e+00 2.381242350281e+00 2.379410302621e+00 2.377565319422e+00 2.375708575036e+00 2.373839928708e+00 2.371956619277e+00 2.370062138273e+00 2.368154749046e+00 2.366233847581e+00 2.364301418814e+00 2.362355175470e+00 2.360396808794e+00 2.358425800894e+00 2.356440583412e+00 2.354442819571e+00 2.352433145022e+00 2.350408173040e+00 2.348372305150e+00 2.346323154063e+00 2.344261510000e+00 2.342184151903e+00 2.340094808999e+00 2.337992850817e+00 2.335879038039e+00 2.333749581983e+00 2.331607711761e+00 2.329451680964e+00 2.327282733846e+00 2.325101118840e+00 2.322905619510e+00 2.320695959382e+00 2.318473455586e+00 2.316236952166e+00 2.313987613694e+00 2.311724018035e+00 2.309446622532e+00 2.307156032859e+00 2.304851933925e+00 2.302533682750e+00 2.300203226526e+00 2.297857364606e+00 2.295498141824e+00 2.293125143061e+00 2.290737733233e+00 2.288337646884e+00 2.285922961088e+00 2.283493311162e+00 2.281051499169e+00 2.278593330168e+00 2.276123869673e+00 2.273640307215e+00 2.271140120949e+00 2.268627704441e+00 2.266101550459e+00 2.263560257506e+00 2.261004911607e+00 2.258434233464e+00 2.255850560244e+00 2.253252639137e+00 2.250638944979e+00 2.248012355563e+00 2.245370423415e+00 2.242714586988e+00 2.240044874755e+00 2.237360594366e+00 2.234661121386e+00 2.231947058346e+00 2.229219295030e+00 2.226475462450e+00 2.223719974848e+00 2.220945019376e+00 2.218160049365e+00 2.215359265700e+00 2.212543914693e+00 2.209713678992e+00 2.206868115475e+00 2.204008661025e+00 2.201134217914e+00 2.198244990571e+00 2.195340336322e+00 2.192423195105e+00 2.189488187056e+00 2.186539976738e+00 2.183576184226e+00 2.180598476274e+00 2.177605503620e+00 2.174595737748e+00 2.171572698788e+00 2.168534233278e+00 2.165480210325e+00 2.162411818279e+00 2.159329535875e+00 2.156231004970e+00 2.153117201926e+00 2.149988120283e+00 2.146842560181e+00 2.143685682122e+00 2.140512493211e+00 2.137321820119e+00 2.134118599416e+00 2.130898144637e+00 2.127663698775e+00 2.124413998212e+00 2.121148529768e+00 2.117868024415e+00 2.114572916687e+00 2.111261927945e+00 2.107935667684e+00 2.104592510184e+00 2.101236458188e+00 2.097865827948e+00 2.094477979818e+00 2.091074463158e+00 2.087656887760e+00 2.084221834389e+00 2.080773817667e+00 2.077309440092e+00 2.073830062569e+00 2.070334521337e+00 2.066823756442e+00 2.063297499078e+00 2.059757434508e+00 2.056201536821e+00 2.052626966781e+00 2.049040486716e+00 2.045437714757e+00 2.041818063101e+00 2.038184660515e+00 2.034534721225e+00 2.030870198440e+00 2.027189977476e+00 2.023494226957e+00 2.019782777443e+00 2.016054968079e+00 2.012314491088e+00 2.008556836321e+00 2.004782566034e+00 2.000994364986e+00 1.997191572748e+00 1.993371348743e+00 1.989537445022e+00 1.985686986650e+00 1.981820848030e+00 1.977940093833e+00 1.974042517112e+00 1.970130679335e+00 1.966203785978e+00 1.962261169881e+00 1.958303887316e+00 1.954328681237e+00 1.950341627174e+00 1.946336793769e+00 1.942317724646e+00 1.938281957142e+00 1.934232074857e+00 1.930167248144e+00 1.926085490424e+00 1.921990041328e+00 1.917877700035e+00 1.913752583325e+00 1.909609943183e+00 1.905453385692e+00 1.901281692814e+00 1.897094909927e+00 1.892892051614e+00 1.888674200363e+00 1.884442805247e+00 1.880195124450e+00 1.875933242161e+00 1.871655051940e+00 1.867363203741e+00 1.863056586939e+00 1.858732809745e+00 1.854395319404e+00 1.850043750306e+00 1.845676202780e+00 1.841294592858e+00 1.836899421259e+00 1.832486274838e+00 1.828060561228e+00 1.823619969554e+00 1.819164765338e+00 1.814694309741e+00 1.810210642422e+00 1.805711348431e+00 1.801198630909e+00 1.796670122710e+00 1.792128282542e+00 1.787571657889e+00 1.783000926092e+00 1.778415692704e+00 1.773817054012e+00 1.769203166900e+00 1.764576197748e+00 1.759934792262e+00 1.755279433841e+00 1.750609954091e+00 1.745927224900e+00 1.741229808565e+00 1.736518800498e+00 1.731794857331e+00 1.727057123780e+00 1.722304612738e+00 1.717539637127e+00 1.712760875408e+00 1.707969608098e+00 1.703162291651e+00 1.698344902820e+00 1.693514441421e+00 1.688668780074e+00 1.683810060745e+00 1.678939007742e+00 1.674054902972e+00 1.669159275879e+00 1.664249868662e+00 1.659328152438e+00 1.654391844516e+00 1.649446039464e+00 1.644486418218e+00 1.639514591501e+00 1.634530305407e+00 1.629534370548e+00 1.624525945729e+00 1.619504834785e+00 1.614473494940e+00 1.609429722718e+00 1.604373793932e+00 1.599306318784e+00 1.594227603923e+00 1.589138360357e+00 1.584037943354e+00 1.578924328798e+00 1.573800687853e+00 1.568666634874e+00 1.563520965381e+00 1.558365399641e+00 1.553197940423e+00 1.548020445935e+00 1.542832889803e+00 1.537635175695e+00 1.532425829109e+00 1.527207407490e+00 1.521980419846e+00 1.516742384973e+00 1.511495018522e+00 1.506237848880e+00 1.500973161408e+00 1.495696135955e+00 1.490410849577e+00 1.485119560126e+00 1.479815424981e+00 1.474505000348e+00 1.469185104718e+00 1.463856315985e+00 1.458520491105e+00 1.453176129633e+00 1.447823824116e+00 1.442463306009e+00 1.437096668532e+00 1.431720783891e+00 1.426339608072e+00 1.420951054300e+00 1.415552532788e+00 1.410151544978e+00 1.404742823561e+00 1.399326510301e+00 1.393904191406e+00 1.388475842274e+00 1.383043025941e+00 1.377602405811e+00 1.372158776868e+00 1.366709550344e+00 1.361253802034e+00 1.355794700059e+00 1.350329266891e+00 1.344860953808e+00 1.339387957707e+00 1.333911021536e+00 1.328431376666e+00 1.322946964915e+00 1.317461214028e+00 1.311969038944e+00 1.306477758788e+00 1.300982347446e+00 1.295484118008e+00 1.289984952262e+00 1.284482914990e+00 1.278981088851e+00 1.273476519762e+00 1.267972143151e+00 1.262466520789e+00 1.256959610557e+00 1.251453341409e+00 1.245946689660e+00 1.240442819313e+00 1.234937047964e+00 1.229433453471e+00 1.223933026380e+00 1.218430617587e+00 1.212934018158e+00 1.207436852075e+00 1.201942885814e+00 1.196452252711e+00 1.190965588877e+00 1.185482746644e+00 1.180002739407e+00 1.174528640754e+00 1.169056480313e+00 1.163591181724e+00 1.158132254021e+00 1.152676873949e+00 1.147231461529e+00 1.141789813343e+00 1.136357361423e+00 1.130930385807e+00 1.125512600059e+00 1.120102574025e+00 1.114700964009e+00 1.109310797937e+00 1.103927349670e+00 1.098555480974e+00 1.093192639514e+00 1.087842495135e+00 1.082502850235e+00 1.077174644271e+00 1.071861876085e+00 1.066558670056e+00 1.061271140893e+00 1.055996641792e+00 1.050736937674e+00 1.045493320710e+00 1.040263422211e+00 1.035051533134e+00 1.029854801934e+00 1.024676651000e+00 1.019514969866e+00 1.014372272631e+00 1.009248792914e+00 1.004143576216e+00 9.990621782788e-01 9.939979769948e-01 9.889577889732e-01 9.839391170370e-01 9.789423350956e-01 9.739702512659e-01 9.690205118786e-01 9.640978696592e-01 9.591997599708e-01 9.543289504500e-01 9.494841217578e-01 9.446665051026e-01 9.398807700461e-01 9.351213381981e-01 9.303923694908e-01 9.256936764505e-01 9.210277405098e-01 9.163935417427e-01 9.117916617955e-01 9.072266818082e-01 9.026925367205e-01 8.981971313178e-01 8.937369287014e-01 8.893152893725e-01 8.849308147686e-01 8.805873961128e-01 8.762842642125e-01 8.720188255864e-01 8.677997173187e-01 8.636192077936e-01 8.594852241416e-01 8.553971235162e-01 8.513523022348e-01 8.473549262413e-01 8.434042835358e-01 8.395049309994e-01 8.356518634115e-01 8.318524203701e-01 8.281032271851e-01 8.244073905216e-01 8.207659415727e-01 8.171773146698e-01 8.136478867519e-01 8.101720379402e-01 8.067578700901e-01 8.033989992666e-01 8.001026621613e-01 7.968658553063e-01 7.936918499656e-01 7.905823724222e-01 7.875344104809e-01 7.845549548288e-01 7.816376420009e-01 7.787931236786e-01 7.760137982566e-01 7.733042981293e-01 7.706666745978e-01 7.680994380484e-01 7.656061561771e-01 7.631846328164e-01 7.608419097153e-01 7.585705605691e-01 7.563793887335e-01 7.542641968658e-01 7.522273188807e-01 7.502729520213e-01 7.483933053362e-01 7.466013786821e-01 7.448865541061e-01 7.432588135872e-01 7.417113658972e-01 7.402511388199e-01 7.388768257548e-01 7.375858093269e-01 7.363871495250e-01 7.352703040517e-01 7.342490903764e-01 7.333093456349e-01 7.324636147238e-01 7.317080220708e-01 7.310416383952e-01 7.304708372926e-01 7.299839277372e-01 7.295980879830e-01 7.292962536311e-01 7.290948086306e-01 7.289810257777e-01 7.289645879022e-01 7.290410293189e-01 7.292087213507e-01 7.294754986996e-01 7.298305092252e-01 7.302876581791e-01 7.308309887381e-01 7.314761085204e-01 7.322100771380e-01 7.330403732495e-01 7.339663655255e-01 7.349814800716e-01 7.360958391033e-01 7.372979328635e-01 7.386007858557e-01 7.399877532356e-01 7.414732438104e-01 7.430474852840e-01 7.447120758088e-01 7.464731385991e-01 7.483169622636e-01 7.502581882083e-01 7.522815802827e-01 7.544010192914e-01 7.566023848863e-01 7.588960889080e-01 7.612731679341e-01 7.637348888833e-01 7.662857841799e-01 7.689147924626e-01 7.716347480437e-01 7.744280335437e-01 7.773111568566e-01 7.802683112022e-01 7.833086781021e-01 7.864278049323e-01 7.896205283146e-01 7.928977735405e-01 7.962397357275e-01 7.996665417103e-01 8.031590011276e-01 8.067298836092e-01 8.103697419548e-01 8.140773522090e-01 8.178590339035e-01 8.217007624663e-01 8.256194049663e-01 8.295924740663e-01 8.336405095309e-01 8.377424176091e-01 8.419116680516e-01 8.461399085087e-01 8.504245412772e-01 8.547754255550e-01 8.591722835486e-01 8.636376523196e-01 8.681452079047e-01 8.727156003219e-01 8.773312165792e-01 8.820005476665e-01 8.867203902463e-01 8.914834083092e-01 8.963013893171e-01 9.011555357438e-01 9.060620431265e-01 9.110020463391e-01 9.159922310596e-01 9.210179481751e-01 9.260831141830e-01 9.311886743274e-01 9.363248193285e-01 9.415026330177e-01 9.467056741119e-01 9.519495563482e-01 9.572180054687e-01 9.625188744084e-01 9.678483108623e-01 9.732015730002e-01 9.785844962849e-01 9.839867919942e-01 9.894167093414e-01 9.948624065524e-01 1.000331921794e+00 1.005818715568e+00 1.011321121523e+00 1.016842155331e+00 1.022373588888e+00 1.027922391858e+00 1.033477799848e+00 1.039049144112e+00 1.044624651437e+00 1.050207734778e+00 1.055800423446e+00 1.061392551914e+00 1.066992866246e+00 1.072588831787e+00 1.078191972696e+00 1.083787679853e+00 1.089383421348e+00 1.094975342610e+00 1.100557921769e+00 1.106138699056e+00 1.111704759874e+00 1.117266488975e+00 1.122811083709e+00 1.128346923828e+00 1.133866978974e+00 1.139368180317e+00 1.144856584420e+00 1.150320484570e+00 1.155768222505e+00 1.161189201711e+00 1.166591130138e+00 1.171964649050e+00 1.177312474445e+00 1.182632370257e+00 1.187918118027e+00 1.193177774414e+00 1.198397722275e+00 1.203588111484e+00 1.208738850589e+00 1.213853764182e+00 1.218927110277e+00 1.223957477785e+00 1.228948973586e+00 1.233889346885e+00 1.238792359897e+00 1.243638872221e+00 1.248441829406e+00 1.253188908663e+00 1.257883680896e+00 1.262526681876e+00 1.267107037115e+00 1.271638182596e+00 1.276098388551e+00 1.280508304327e+00 1.284845301211e+00 1.289122891426e+00 1.293332224235e+00 1.297470656257e+00 1.301545969218e+00 1.305539289383e+00 1.309470092517e+00 1.313314461992e+00 1.317091200397e+00 1.320784459769e+00 1.324396842618e+00 1.327932316441e+00 1.331377332901e+00 1.334744835392e+00 1.338014311877e+00 1.341206507573e+00 1.344298896745e+00 1.347304352494e+00 1.350215108230e+00 1.353027544053e+00 1.355748893498e+00 1.358360679926e+00 1.360885758702e+00 1.363296700438e+00 1.365613617855e+00 1.367820569408e+00 1.369920324598e+00 1.371916014833e+00 1.373793707577e+00 1.375571655525e+00 1.377224916026e+00 1.378774982097e+00 1.380199797834e+00 1.381512073270e+00 1.382706746652e+00 1.383775929041e+00 1.384731677863e+00 1.385556482966e+00 1.386264701688e+00 1.386840429741e+00 1.387295603563e+00 1.387619049707e+00 1.387814182193e+00 1.387881482536e+00 1.387812770087e+00 1.387618087853e+00 1.387282274198e+00 1.386818005913e+00 1.386213760682e+00 1.385476862954e+00 1.384601777577e+00 1.383586268020e+00 1.382435568779e+00 1.381141154311e+00 1.379710509722e+00 1.378133901468e+00 1.376420469333e+00 1.374562888187e+00 1.372563554784e+00 1.370422816192e+00 1.368135327276e+00 1.365710092250e+00 1.363137009051e+00 1.360422591850e+00 1.357566188553e+00 1.354564038883e+00 1.351423122645e+00 1.348134128747e+00 1.344707854621e+00 1.341134669998e+00 1.337426172550e+00 1.333574227386e+00 1.329582561158e+00 1.325454259305e+00 1.321183264246e+00 1.316781243953e+00 1.312239298257e+00 1.307565855309e+00 1.302760779014e+00 1.297820335832e+00 1.292755765893e+00 1.287557319214e+00 1.282240856589e+00 1.276792706574e+00 1.271229708209e+00 1.265545158147e+00 1.259742982454e+00 1.253831534135e+00 1.247802321713e+00 1.241673642799e+00 1.235430434386e+00 1.229093445207e+00 1.222654474219e+00 1.216122815768e+00 1.209501705714e+00 1.202788960245e+00 1.196002314311e+00 1.189126959387e+00 1.182190043486e+00 1.175173531345e+00 1.168101252009e+00 1.160967276322e+00 1.153776745263e+00 1.146546998310e+00 1.139261943645e+00 1.131957215655e+00 1.124606935536e+00 1.117246090042e+00 1.109856991802e+00 1.102462986231e+00 1.095067712323e+00 1.087666675283e+00 1.080290833949e+00 1.072916914135e+00 1.065584299790e+00 1.058271587497e+00 1.051010132639e+00 1.043794122110e+00 1.036636090761e+00 1.029549237003e+00 1.022526182105e+00 1.015599671080e+00 1.008748681855e+00 1.002013020023e+00 9.953731206515e-01 9.888580263416e-01 9.824670238414e-01 9.762052448312e-01 9.700947137618e-01 9.641216304133e-01 9.583236493117e-01 9.526754073227e-01 9.472148314502e-01 9.419269202553e-01 9.368310357398e-01 9.319324045889e-01 9.272252278133e-01 9.227421196919e-01 9.184514692196e-01 9.143988474573e-01 9.105509734944e-01 9.069385255172e-01 9.035518031306e-01 9.003944489110e-01 8.974809517896e-01 8.947885931969e-01 8.923455599048e-01 8.901248927091e-01 8.881517761074e-01 8.864023551121e-01 8.848916956309e-01 8.836057617229e-01 8.825435109343e-01 8.817094281544e-01 8.810807505032e-01 8.806746396884e-01 8.804606652743e-01 8.804569182548e-01 8.806357473928e-01 8.810031765376e-01 8.815467426062e-01 8.822528159343e-01 8.831280893787e-01 8.841419199928e-01 8.853113918831e-01 8.866020643825e-01 8.880271166385e-01 8.895609143088e-01 8.912022690475e-01 8.929447418253e-01 8.947711599163e-01 8.966866489249e-01 8.986665816994e-01 9.007207379382e-01 9.028258250147e-01 9.049909883771e-01 9.071981672461e-01 9.094477765088e-01 9.117369136157e-01 9.140523002857e-01 9.164046851504e-01 9.187755332709e-01 9.211798511448e-01 9.236014834330e-01 9.260491028374e-01 9.285208587268e-01 9.310155563823e-01 9.335400711663e-01 9.360886839978e-01 9.386745341640e-01 9.412920171205e-01 9.439532643289e-01 9.466549649890e-01 9.494110635680e-01 9.522176618644e-01 9.550881104196e-01 9.580251552539e-01 9.610323101670e-01 9.641220919808e-01 9.672884993824e-01 9.705520727058e-01 9.739006062731e-01 9.773517113424e-01 9.808978298334e-01 9.845484755802e-01 9.883036428796e-01 9.921575770474e-01 9.961197773935e-01 1.000173620391e+00 1.004328957860e+00 1.008568480042e+00 1.012892975911e+00 1.017288350555e+00 1.021746357011e+00 1.026253858465e+00 1.030793446363e+00 1.035355381979e+00 1.039914197769e+00 1.044457267383e+00 1.048955762593e+00 1.053393311598e+00 1.057740117727e+00 1.061972306929e+00 1.066064589003e+00 1.069983174055e+00 1.073705797419e+00 1.077195772716e+00 1.080430584493e+00 1.083371875122e+00 1.085996905620e+00 1.088271439435e+00 1.090165720901e+00 1.091654244524e+00 1.092707012409e+00 1.093302528209e+00 1.093412965997e+00 1.093023599874e+00 1.092109774390e+00 1.090661471776e+00 1.088668573653e+00 1.086119651792e+00 1.083018216712e+00 1.079363111860e+00 1.075169403910e+00 1.070446395732e+00 1.065221306860e+00 1.059518606930e+00 1.053377950883e+00 1.046843498116e+00 1.039963597440e+00 1.032801999486e+00 1.025421578075e+00 1.017902408944e+00 1.010318633620e+00 1.002762961366e+00 9.953226321742e-01 9.880957643514e-01 9.811779127277e-01 9.746635574437e-01 9.686503089830e-01 9.632210947704e-01 9.584616048556e-01 9.544375504483e-01 9.512060896763e-01 9.488103400659e-01 9.472687981251e-01 9.465871060061e-01 9.467441894228e-01 9.477054230295e-01 9.494060646149e-01 9.517707819496e-01 9.546983237846e-01 9.580807489904e-01 9.617918971705e-01 9.657023907763e-01 9.696780636454e-01 9.735790183007e-01 9.772799488871e-01 9.806546328465e-01 9.835988641569e-01 9.860146943554e-01 9.878338902704e-01 9.890044165020e-01 9.895061536459e-01 9.893400400441e-01 9.885404359308e-01 9.871733613861e-01 9.853244859184e-01 9.831210691407e-01 9.799730270773e-01 9.763652425005e-01 9.729151324851e-01 9.702004675204e-01 9.685955989279e-01 9.681771868525e-01 9.687214882751e-01 9.698037414615e-01 9.709775524341e-01 9.719254423540e-01 9.725930809938e-01 9.732140258263e-01 9.742456529049e-01 9.762128859249e-01 9.795389635350e-01 9.843903359962e-01 9.905991667649e-01 9.977031989585e-01 1.005078379310e+00 1.012104645614e+00 1.018335156090e+00 1.023606888373e+00 1.028039328991e+00 1.031964617089e+00 1.035783723317e+00 1.039803749647e+00 1.044091769974e+00 1.048450214153e+00 1.052441679626e+00 1.055525358841e+00 1.057214626412e+00 1.057235559283e+00 1.055612574427e+00 1.052671712228e+00 1.048976293989e+00 1.045152039592e+00 1.041734847915e+00 1.039025940907e+00 1.037030393913e+00 1.035495513115e+00 1.034029577535e+00 1.032274465294e+00 1.030050376892e+00 1.027451194011e+00 1.024832321264e+00 1.022710368288e+00 1.021609457787e+00 1.021868986292e+00 1.023522962020e+00 1.026254047914e+00 1.029469182872e+00 1.032448411895e+00 1.034539276985e+00 1.035316711733e+00 1.034657139143e+00 1.032759938277e+00 1.030034712844e+00 1.026955217313e+00 1.023892484834e+00 1.021008021168e+00 1.018192490153e+00 1.015141384126e+00 1.011483821938e+00 1.006944640350e+00 1.001473548159e+00 9.953216049675e-01 9.889970718930e-01 9.831382692251e-01 9.783277510941e-01 9.748883327635e-01 9.727543207163e-01 9.714396756649e-01 9.701413340467e-01 9.678997186555e-01 9.638259462576e-01 9.573100810512e-01 9.482102382618e-01 9.372368700493e-01 9.276920297507e-01 8.964788118069e-01 8.383228860024e-01 7.747753972236e-01 7.359058870596e-01 7.445622951054e-01 7.971429368948e-01 8.665579022174e-01 9.223377278162e-01 9.435639939606e-01 9.223657545979e-01 8.645263118213e-01 7.898153880161e-01 7.300475632113e-01 7.171990613493e-01 7.594522459234e-01 8.333137531952e-01 9.046548762993e-01 9.476669790855e-01 9.502561522493e-01 9.142108764394e-01 8.546116292530e-01 7.977052399874e-01 7.725592719753e-01 7.935810596615e-01 8.488230644642e-01 9.107186854301e-01 9.540728194028e-01 9.649086108082e-01 9.422879558678e-01 8.976706846898e-01 8.522034871129e-01 8.293397249915e-01 8.418314899227e-01 8.827559639544e-01 9.315244215445e-01 9.674237661171e-01 9.784280811688e-01 9.639550859052e-01 9.341790849028e-01 9.062903665798e-01 8.967670872972e-01 9.115679704509e-01 9.421365282694e-01 9.714048030496e-01 9.836819140380e-01 9.714996484293e-01 9.383766190549e-01 8.983597270796e-01 8.713395753815e-01 8.728280563375e-01 9.029791804692e-01 9.459743368530e-01 9.803849491258e-01 9.898354715225e-01 9.686579952012e-01 9.238003474022e-01 8.740318147030e-01 8.441250645732e-01 8.513712835348e-01 8.920545073976e-01 9.437448146734e-01 9.801979505456e-01 9.832184912624e-01 9.477975556438e-01 8.840630467842e-01 8.174838422390e-01 7.827352717292e-01 8.034792969251e-01 8.708349303353e-01 9.511655467218e-01 1.010136723374e+00 1.025659554729e+00 9.910498572579e-01 9.159087690358e-01 8.270145537493e-01 7.653397121537e-01 7.668758248449e-01 8.305261898604e-01 9.188678101200e-01 9.903318024280e-01 1.017807602027e+00 9.917818471562e-01 9.202993550229e-01 8.294370971509e-01 7.610087896697e-01 7.548378684618e-01 8.143100856447e-01 9.026169829487e-01 9.764649695539e-01 1.007481452803e+00 9.859627604190e-01 9.206484321427e-01 8.386958151596e-01 7.816310822173e-01 7.852253085019e-01 8.479581468712e-01 9.325361489051e-01 9.977803016312e-01 1.017590281172e+00 9.849657950182e-01 9.127162306352e-01 8.339425595995e-01 7.951377936974e-01 8.274087342212e-01 9.153530227763e-01 1.012799098111e+00 1.077078910371e+00 1.082894188270e+00 1.024494984653e+00 9.171581985660e-01 8.009874423427e-01 7.393059510522e-01 7.800943376685e-01 8.999434057591e-01 1.033467374009e+00 1.127373109771e+00 1.152643168559e+00
 2.384357400692e+00 2.384848940383e+00 2.385300033371e+00 2.385966350253e+00 2.386947635728e+00 2.388153837404e+00 2.389427772358e+00 2.390613033229e+00 2.391572235811e+00 2.392233117911e+00 2.392690037132e+00 2.393172405121e+00 2.393897557107e+00 2.394919072348e+00 2.396152907559e+00 2.397444818132e+00 2.398608888876e+00 2.399483033394e+00 2.400026037408e+00 2.400401489962e+00 2.400879073079e+00 2.401649364712e+00 2.402726450267e+00 2.403990253989e+00 2.405242929956e+00 2.406274983668e+00 2.406944690702e+00 2.407299253978e+00 2.407580037828e+00 2.408069968155e+00 2.408915253511e+00 2.410058287202e+00 2.411292430290e+00 2.412370451125e+00 2.413120596332e+00 2.413555334497e+00 2.413856451151e+00 2.414266074809e+00 2.414937186493e+00 2.415878011528e+00 2.416995050956e+00 2.418134875880e+00 2.419139573580e+00 2.419910632615e+00 2.420470343650e+00 2.420949928132e+00 2.421507880131e+00 2.422249459888e+00 2.423213476233e+00 2.424367517493e+00 2.425587272482e+00 2.426688324361e+00 2.427507712032e+00 2.428005788016e+00 2.428307153006e+00 2.428656200715e+00 2.429297112995e+00 2.430316689345e+00 2.431553193002e+00 2.432678627065e+00 2.433419536101e+00 2.433751193922e+00 2.433895977643e+00 2.434150549475e+00 2.434710949247e+00 2.435577758356e+00 2.436609793476e+00 2.437629101674e+00 2.438530585485e+00 2.439286244389e+00 2.439894527211e+00 2.440373079486e+00 2.440798585213e+00 2.441336690305e+00 2.442142634678e+00 2.443234924518e+00 2.444443899041e+00 2.445488915165e+00 2.446159047697e+00 2.446458047936e+00 2.446618614130e+00 2.446948580885e+00 2.447619323765e+00 2.448575744671e+00 2.449618635899e+00 2.450553455005e+00 2.451290360337e+00 2.451841218644e+00 2.452273601063e+00 2.452669581899e+00 2.453110581714e+00 2.453702361448e+00 2.454533262750e+00 2.455587811016e+00 2.456698902314e+00 2.457603263378e+00 2.458124553091e+00 2.458298399341e+00 2.458385193969e+00 2.458714153455e+00 2.459468439844e+00 2.460565902462e+00 2.461704299160e+00 2.462575423283e+00 2.463054639705e+00 2.463257490900e+00 2.463431935505e+00 2.463808997650e+00 2.464469747252e+00 2.465334611799e+00 2.466241641696e+00 2.467056162823e+00 2.467728015808e+00 2.468272147856e+00 2.468722279052e+00 2.469116979662e+00 2.469499566089e+00 2.469945216100e+00 2.470536421128e+00 2.471333862582e+00 2.472283202196e+00 2.473212062786e+00 2.473904614592e+00 2.474241668080e+00 2.474307518662e+00 2.474365313034e+00 2.474721996188e+00 2.475527015726e+00 2.476659967106e+00 2.477791809207e+00 2.478568408015e+00 2.478836003769e+00 2.478731371770e+00 2.478607272491e+00 2.478835165287e+00 2.479579156367e+00 2.480703487977e+00 2.481852380936e+00 2.482657955434e+00 2.482957187717e+00 2.482875085676e+00 2.482744420570e+00 2.482912154196e+00 2.483533300489e+00 2.484501837375e+00 2.485530125310e+00 2.486319588102e+00 2.486727979511e+00 2.486824324292e+00 2.486837710628e+00 2.487012231896e+00 2.487487652098e+00 2.488230047450e+00 2.489072896390e+00 2.489817215936e+00 2.490331227054e+00 2.490614095791e+00 2.490776465498e+00 2.490974834282e+00 2.491325663069e+00 2.491849303240e+00 2.492483884277e+00 2.493119027252e+00 2.493655208652e+00 2.494053393480e+00 2.494341475314e+00 2.494584081660e+00 2.494861204214e+00 2.495227655055e+00 2.495683145561e+00 2.496181295017e+00 2.496664330686e+00 2.497085382358e+00 2.497426682153e+00 2.497713234532e+00 2.497988254613e+00 2.498290080699e+00 2.498634325051e+00 2.499021019472e+00 2.499423097343e+00 2.499808109337e+00 2.500152865988e+00 2.500463212344e+00 2.500752040380e+00 2.501042128230e+00 2.501355711767e+00 2.501688999883e+00 2.502024902815e+00 2.502350928528e+00 2.502665788883e+00 2.502972022787e+00 2.503282599983e+00 2.503597150702e+00 2.503904722057e+00 2.504196193897e+00 2.504466978110e+00 2.504732174996e+00 2.505002384685e+00 2.505281229919e+00 2.505560448434e+00 2.505819071648e+00 2.506051953004e+00 2.506265734720e+00 2.506479725953e+00 2.506704484060e+00 2.506936496950e+00 2.507161984074e+00 2.507370031525e+00 2.507563797739e+00 2.507760008183e+00 2.507967774270e+00 2.508185845151e+00 2.508397670509e+00 2.508594773792e+00 2.508775843635e+00 2.508955070035e+00 2.509135619731e+00 2.509321421181e+00 2.509496225406e+00 2.509655069861e+00 2.509799991777e+00 2.509939064788e+00 2.510077313672e+00 2.510215739954e+00 2.510349098817e+00 2.510470181256e+00 2.510582399176e+00 2.510695624953e+00 2.510806417343e+00 2.510918534800e+00 2.511022277582e+00 2.511117735731e+00 2.511206245734e+00 2.511290658413e+00 2.511373831519e+00 2.511449708807e+00 2.511517312512e+00 2.511575953006e+00 2.511625438806e+00 2.511670525180e+00 2.511715183832e+00 2.511753403679e+00 2.511783312447e+00 2.511807211759e+00 2.511823492487e+00 2.511834719742e+00 2.511845985298e+00 2.511855090260e+00 2.511854039644e+00 2.511846137464e+00 2.511831337714e+00 2.511810056894e+00 2.511784614721e+00 2.511757413661e+00 2.511724587024e+00 2.511680056567e+00 2.511632342149e+00 2.511575347431e+00 2.511512085477e+00 2.511442792952e+00 2.511370629914e+00 2.511290946871e+00 2.511205153269e+00 2.511111922768e+00 2.511009755631e+00 2.510900499241e+00 2.510787479001e+00 2.510667186336e+00 2.510541451021e+00 2.510411698202e+00 2.510271054891e+00 2.510122496899e+00 2.509969085838e+00 2.509808526872e+00 2.509641140701e+00 2.509470511860e+00 2.509293068301e+00 2.509105923364e+00 2.508913544756e+00 2.508717304131e+00 2.508512784970e+00 2.508303641962e+00 2.508087181082e+00 2.507859337431e+00 2.507627227576e+00 2.507389957534e+00 2.507145374216e+00 2.506893902281e+00 2.506637737984e+00 2.506371661566e+00 2.506095294120e+00 2.505812332185e+00 2.505521690957e+00 2.505226279735e+00 2.504925040204e+00 2.504618944627e+00 2.504301474978e+00 2.503976538167e+00 2.503644639750e+00 2.503302199034e+00 2.502953358669e+00 2.502599625917e+00 2.502239750346e+00 2.501872538770e+00 2.501498824605e+00 2.501115800411e+00 2.500723058249e+00 2.500321439629e+00 2.499911875908e+00 2.499497578241e+00 2.499077436725e+00 2.498649883090e+00 2.498213839937e+00 2.497768440043e+00 2.497316364627e+00 2.496852390639e+00 2.496384705794e+00 2.495911465025e+00 2.495428832527e+00 2.494939394494e+00 2.494442310318e+00 2.493933998336e+00 2.493418489176e+00 2.492897115731e+00 2.492365270011e+00 2.491827735451e+00 2.491283622659e+00 2.490731305499e+00 2.490168461437e+00 2.489597746397e+00 2.489018625619e+00 2.488432060783e+00 2.487839991915e+00 2.487240206815e+00 2.486630661297e+00 2.486013041414e+00 2.485386147712e+00 2.484749451410e+00 2.484105230517e+00 2.483453099545e+00 2.482794572455e+00 2.482126655544e+00 2.481446721028e+00 2.480758230252e+00 2.480061364843e+00 2.479355355588e+00 2.478643531727e+00 2.477922735799e+00 2.477190891866e+00 2.476449580873e+00 2.475699642938e+00 2.474941828661e+00 2.474175187422e+00 2.473401193028e+00 2.472617292023e+00 2.471822924742e+00 2.471021119075e+00 2.470209221348e+00 2.469390639196e+00 2.468563025287e+00 2.467726778712e+00 2.466882587999e+00 2.466025531194e+00 2.465160573015e+00 2.464286516463e+00 2.463402843673e+00 2.462512130947e+00 2.461609956757e+00 2.460698419303e+00 2.459775095210e+00 2.458844080593e+00 2.457905635455e+00 2.456954052633e+00 2.455997935190e+00 2.455027960701e+00 2.454050150718e+00 2.453062325986e+00 2.452065235948e+00 2.451057175742e+00 2.450040282855e+00 2.449013051289e+00 2.447975899857e+00 2.446931431973e+00 2.445874574994e+00 2.444807327259e+00 2.443730149869e+00 2.442643334857e+00 2.441547116334e+00 2.440442377428e+00 2.439326980063e+00 2.438201417445e+00 2.437065767493e+00 2.435917821893e+00 2.434762373539e+00 2.433598465023e+00 2.432422365794e+00 2.431236632363e+00 2.430040227326e+00 2.428830906400e+00 2.427613483741e+00 2.426386658408e+00 2.425148741922e+00 2.423900589001e+00 2.422640268239e+00 2.421369629749e+00 2.420087851816e+00 2.418796418200e+00 2.417493727848e+00 2.416182011606e+00 2.414858351810e+00 2.413523854117e+00 2.412178567268e+00 2.410822188846e+00 2.409456800099e+00 2.408079735326e+00 2.406691785971e+00 2.405293635048e+00 2.403883182743e+00 2.402461400302e+00 2.401031291808e+00 2.399588466098e+00 2.398134798233e+00 2.396669612614e+00 2.395192859530e+00 2.393705334355e+00 2.392206275046e+00 2.390697306241e+00 2.389175500112e+00 2.387643037083e+00 2.386097431665e+00 2.384540420584e+00 2.382974446893e+00 2.381397252330e+00 2.379807176089e+00 2.378206140085e+00 2.376593061309e+00 2.374969921097e+00 2.373332950557e+00 2.371686700813e+00 2.370027669685e+00 2.368355997651e+00 2.366674526216e+00 2.364980293497e+00 2.363273319018e+00 2.361555915649e+00 2.359826969151e+00 2.358085428936e+00 2.356330143276e+00 2.354565767094e+00 2.352788894931e+00 2.350999431083e+00 2.349198267220e+00 2.347383995084e+00 2.345558215382e+00 2.343720120474e+00 2.341869760796e+00 2.340007756074e+00 2.338133777005e+00 2.336247654308e+00 2.334348054064e+00 2.332436378716e+00 2.330512474995e+00 2.328577580079e+00 2.326626590687e+00 2.324666383745e+00 2.322693056629e+00 2.320707127452e+00 2.318709653628e+00 2.316698794669e+00 2.314675475875e+00 2.312639436037e+00 2.310590707205e+00 2.308527687233e+00 2.306452618536e+00 2.304366294529e+00 2.302266840026e+00 2.300154137366e+00 2.298028630336e+00 2.295890714140e+00 2.293740385996e+00 2.291575175230e+00 2.289399561755e+00 2.287209982083e+00 2.285005895509e+00 2.282789921554e+00 2.280561020824e+00 2.278318835381e+00 2.276064450107e+00 2.273795032086e+00 2.271513547300e+00 2.269218794634e+00 2.266910531171e+00 2.264589754357e+00 2.262254964500e+00 2.259906471776e+00 2.257545874477e+00 2.255171384670e+00 2.252783000773e+00 2.250382022117e+00 2.247967806320e+00 2.245539882220e+00 2.243098205316e+00 2.240641913075e+00 2.238175162198e+00 2.235692887448e+00 2.233196656747e+00 2.230688257116e+00 2.228164027956e+00 2.225627696342e+00 2.223079073328e+00 2.220513734510e+00 2.217935400452e+00 2.215343742689e+00 2.212739317092e+00 2.210121640674e+00 2.207487976321e+00 2.204842081563e+00 2.202182051461e+00 2.199505811628e+00 2.196818996226e+00 2.194115548854e+00 2.191399370303e+00 2.188670571391e+00 2.185926985116e+00 2.183168850707e+00 2.180397161971e+00 2.177609081095e+00 2.174810344509e+00 2.171995871931e+00 2.169167967874e+00 2.166326376470e+00 2.163470071815e+00 2.160599570675e+00 2.157715528705e+00 2.154816256309e+00 2.151903026441e+00 2.148977029113e+00 2.146035550542e+00 2.143079748503e+00 2.140109603128e+00 2.137126234357e+00 2.134128324696e+00 2.131113984714e+00 2.128089851613e+00 2.125048136988e+00 2.121991821756e+00 2.118921657600e+00 2.115837420953e+00 2.112739027933e+00 2.109626389746e+00 2.106499363906e+00 2.103357662590e+00 2.100201251335e+00 2.097029718464e+00 2.093845094335e+00 2.090646789510e+00 2.087432988479e+00 2.084205058776e+00 2.080962533490e+00 2.077705343115e+00 2.074433093965e+00 2.071147269920e+00 2.067847832963e+00 2.064532120400e+00 2.061203215063e+00 2.057858930731e+00 2.054499372343e+00 2.051126218161e+00 2.047738400195e+00 2.044336768097e+00 2.040919385125e+00 2.037488923032e+00 2.034043880787e+00 2.030583386022e+00 2.027108515477e+00 2.023620183158e+00 2.020116358094e+00 2.016597800858e+00 2.013066592424e+00 2.009517839814e+00 2.005956037424e+00 2.002380580641e+00 1.998788860730e+00 1.995185085605e+00 1.991565830297e+00 1.987930333582e+00 1.984281263889e+00 1.980619725650e+00 1.976940305061e+00 1.973248341368e+00 1.969543416818e+00 1.965821806904e+00 1.962085127966e+00 1.958336132367e+00 1.954573296842e+00 1.950793980539e+00 1.947000288373e+00 1.943191776905e+00 1.939370732348e+00 1.935535454817e+00 1.931684075251e+00 1.927819341584e+00 1.923939893631e+00 1.920046757622e+00 1.916140559887e+00 1.912218105981e+00 1.908282108575e+00 1.904331286573e+00 1.900367936149e+00 1.896389339151e+00 1.892395907258e+00 1.888388803280e+00 1.884368676823e+00 1.880333383300e+00 1.876284262824e+00 1.872221393148e+00 1.868144276687e+00 1.864053053964e+00 1.859948213120e+00 1.855829849328e+00 1.851695866579e+00 1.847550372479e+00 1.843390555081e+00 1.839216098762e+00 1.835027823101e+00 1.830824528986e+00 1.826610767085e+00 1.822381858767e+00 1.818139537127e+00 1.813883564527e+00 1.809614480445e+00 1.805331647909e+00 1.801034307516e+00 1.796725279147e+00 1.792402278151e+00 1.788065686416e+00 1.783716992170e+00 1.779353604577e+00 1.774977762952e+00 1.770589555049e+00 1.766186549435e+00 1.761772609734e+00 1.757343717023e+00 1.752902780748e+00 1.748448146274e+00 1.743982699447e+00 1.739503032007e+00 1.735011492769e+00 1.730506522112e+00 1.725989430783e+00 1.721460249753e+00 1.716917976370e+00 1.712362282487e+00 1.707796460794e+00 1.703217860824e+00 1.698626304035e+00 1.694022878470e+00 1.689408062541e+00 1.684780564917e+00 1.680141318354e+00 1.675491166490e+00 1.670828222644e+00 1.666153220561e+00 1.661468184156e+00 1.656771041579e+00 1.652061130207e+00 1.647342208511e+00 1.642610946714e+00 1.637867371706e+00 1.633114846707e+00 1.628350030589e+00 1.623574488409e+00 1.618787636613e+00 1.613991867316e+00 1.609183208903e+00 1.604364483726e+00 1.599536137943e+00 1.594697414725e+00 1.589847924737e+00 1.584988936829e+00 1.580118794087e+00 1.575240099813e+00 1.570351532274e+00 1.565451593253e+00 1.560544093495e+00 1.555626440611e+00 1.550698164653e+00 1.545760695499e+00 1.540815696212e+00 1.535861082742e+00 1.530897962938e+00 1.525924956399e+00 1.520942198034e+00 1.515953571969e+00 1.510954724527e+00 1.505948704603e+00 1.500934086906e+00 1.495912270846e+00 1.490881628227e+00 1.485842653873e+00 1.480797605169e+00 1.475743351222e+00 1.470683333889e+00 1.465614879529e+00 1.460539782669e+00 1.455458181161e+00 1.450368347257e+00 1.445274805604e+00 1.440171708664e+00 1.435064436250e+00 1.429950604423e+00 1.424829233010e+00 1.419704647714e+00 1.414572632662e+00 1.409436062782e+00 1.404293263527e+00 1.399146149565e+00 1.393994879404e+00 1.388837329030e+00 1.383676505361e+00 1.378510241939e+00 1.373340450573e+00 1.368166297440e+00 1.362987306209e+00 1.357807049912e+00 1.352621099903e+00 1.347434338341e+00 1.342241835108e+00 1.337046383961e+00 1.331851861699e+00 1.326651529352e+00 1.321452788456e+00 1.316248775897e+00 1.311044178688e+00 1.305838166192e+00 1.300630128547e+00 1.295424235114e+00 1.290213912865e+00 1.285004680739e+00 1.279793710552e+00 1.274584213572e+00 1.269375255379e+00 1.264164863706e+00 1.258956968663e+00 1.253747411163e+00 1.248541845099e+00 1.243336724432e+00 1.238133707637e+00 1.232934130463e+00 1.227734942342e+00 1.222539608274e+00 1.217345042117e+00 1.212156648447e+00 1.206970822553e+00 1.201787358442e+00 1.196611186047e+00 1.191436948264e+00 1.186267829511e+00 1.181105119839e+00 1.175946277976e+00 1.170793473252e+00 1.165644912779e+00 1.160507092114e+00 1.155373175032e+00 1.150247107662e+00 1.145130319483e+00 1.140018525732e+00 1.134917045727e+00 1.129823124191e+00 1.124740337510e+00 1.119663838963e+00 1.114600656087e+00 1.109545815955e+00 1.104500129178e+00 1.099467181343e+00 1.094444785629e+00 1.089435597022e+00 1.084436813241e+00 1.079453311083e+00 1.074481738976e+00 1.069522058299e+00 1.064578611976e+00 1.059648497729e+00 1.054734781586e+00 1.049835699767e+00 1.044952287999e+00 1.040087261709e+00 1.035237345379e+00 1.030406283711e+00 1.025593062564e+00 1.020798325350e+00 1.016021123898e+00 1.011264969068e+00 1.006528040386e+00 1.001810843120e+00 9.971179971886e-01 9.924436088994e-01 9.877942708213e-01 9.831666246717e-01 9.785618829492e-01 9.739832243051e-01 9.694276652328e-01 9.649004067070e-01 9.603945770179e-01 9.559208313228e-01 9.514706793624e-01 9.470490415593e-01 9.426571350992e-01 9.382931005218e-01 9.339595418138e-01 9.296567739841e-01 9.253857052215e-01 9.211457702048e-01 9.169367774336e-01 9.127669915198e-01 9.086246119134e-01 9.045231904028e-01 9.004540690472e-01 8.964224873791e-01 8.924262328052e-01 8.884698188860e-01 8.845522738350e-01 8.806725193335e-01 8.768372772368e-01 8.730395525820e-01 8.692843623464e-01 8.655710518458e-01 8.619013608496e-01 8.582784616290e-01 8.546970029298e-01 8.511660604335e-01 8.476781655181e-01 8.442393192020e-01 8.408497206735e-01 8.375083920671e-01 8.342181933044e-01 8.309787550922e-01 8.277929774605e-01 8.246583216178e-01 8.215786710257e-01 8.185526533685e-01 8.155836404215e-01 8.126701936262e-01 8.098136439542e-01 8.070160362916e-01 8.042761969232e-01 8.015983877434e-01 7.989776928111e-01 7.964231393869e-01 7.939278131929e-01 7.914976901529e-01 7.891313769549e-01 7.868303503608e-01 7.845956674909e-01 7.824266425860e-01 7.803283941005e-01 7.782945132863e-01 7.763330101648e-01 7.744403690760e-01 7.726178596782e-01 7.708696688687e-01 7.691891628768e-01 7.675865303688e-01 7.660539978041e-01 7.645993348925e-01 7.632177694340e-01 7.619124896176e-01 7.606846247389e-01 7.595311599754e-01 7.584606620466e-01 7.574630519517e-01 7.565504028007e-01 7.557116588553e-01 7.549575670379e-01 7.542814434901e-01 7.536868529035e-01 7.531746859611e-01 7.527420425699e-01 7.523959553415e-01 7.521263654787e-01 7.519464934101e-01 7.518437855284e-01 7.518286215502e-01 7.518953845313e-01 7.520450327884e-01 7.522834737201e-01 7.526010175201e-01 7.530077277194e-01 7.534942653027e-01 7.540694671945e-01 7.547267924716e-01 7.554705490859e-01 7.562988197319e-01 7.572102353329e-01 7.582078975436e-01 7.592852618223e-01 7.604526510006e-01 7.616985971478e-01 7.630316724238e-01 7.644452390946e-01 7.659419413258e-01 7.675256494870e-01 7.691855786144e-01 7.709340060230e-01 7.727566019902e-01 7.746675559744e-01 7.766530672090e-01 7.787227729809e-01 7.808700498885e-01 7.830954383466e-01 7.854028223671e-01 7.877827724820e-01 7.902452856819e-01 7.927769505764e-01 7.953926495671e-01 7.980772006765e-01 8.008378804003e-01 8.036729832849e-01 8.065775836487e-01 8.095608138136e-01 8.126062827746e-01 8.157301814366e-01 8.189172493998e-01 8.221785605006e-01 8.255041036624e-01 8.288949389545e-01 8.323565899003e-01 8.358762745485e-01 8.394677908360e-01 8.431125053852e-01 8.468289880992e-01 8.505981464309e-01 8.544321604070e-01 8.583236318735e-01 8.622700132813e-01 8.662800993609e-01 8.703351416439e-01 8.744561943153e-01 8.786201219924e-01 8.828466247975e-01 8.871164153970e-01 8.914397530065e-01 8.958136254146e-01 9.002300785807e-01 9.046998428152e-01 9.092063044200e-01 9.137664977393e-01 9.183622050455e-01 9.230056344095e-01 9.276852551910e-01 9.324048358481e-01 9.371655174522e-01 9.419583454041e-01 9.467936031278e-01 9.516548538530e-01 9.565601093319e-01 9.614872492439e-01 9.664506981463e-01 9.714431071616e-01 9.764611796593e-01 9.815106383926e-01 9.865794695413e-01 9.916792281579e-01 9.967957412500e-01 1.001938633928e+00 1.007099828179e+00 1.012279203091e+00 1.017477866203e+00 1.022689012499e+00 1.027921242688e+00 1.033160012092e+00 1.038417054808e+00 1.043680741760e+00 1.048956003367e+00 1.054240528614e+00 1.059528365724e+00 1.064824942561e+00 1.070122184472e+00 1.075424504916e+00 1.080725483337e+00 1.086028075704e+00 1.091327621956e+00 1.096622544906e+00 1.101914939940e+00 1.107197842838e+00 1.112478172551e+00 1.117743409816e+00 1.123001679209e+00 1.128245843590e+00 1.133476128089e+00 1.138694218028e+00 1.143891207906e+00 1.149074571821e+00 1.154233151649e+00 1.159374169545e+00 1.164488781053e+00 1.169581645079e+00 1.174647869836e+00 1.179684588274e+00 1.184695867324e+00 1.189669965380e+00 1.194616701067e+00 1.199526168736e+00 1.204402071160e+00 1.209238831764e+00 1.214036541257e+00 1.218796495927e+00 1.223508485347e+00 1.228182919043e+00 1.232805318883e+00 1.237385453971e+00 1.241914743444e+00 1.246392171189e+00 1.250820640682e+00 1.255189452091e+00 1.259510618066e+00 1.263763373940e+00 1.267967918515e+00 1.272103488405e+00 1.276180456514e+00 1.280193637833e+00 1.284137411353e+00 1.288018292894e+00 1.291822334353e+00 1.295566397226e+00 1.299225994348e+00 1.302821223599e+00 1.306335078875e+00 1.309771619834e+00 1.313131342888e+00 1.316404091298e+00 1.319603170589e+00 1.322706536838e+00 1.325737034466e+00 1.328669654135e+00 1.331518206791e+00 1.334274490148e+00 1.336935859813e+00 1.339510139889e+00 1.341979510109e+00 1.344363457931e+00 1.346636807953e+00 1.348818932067e+00 1.350894280305e+00 1.352867937333e+00 1.354741330488e+00 1.356501267594e+00 1.358162030890e+00 1.359704442241e+00 1.361145619464e+00 1.362468258783e+00 1.363682093119e+00 1.364782808535e+00 1.365762210632e+00 1.366631222017e+00 1.367376344735e+00 1.368008521028e+00 1.368513745114e+00 1.368902813998e+00 1.369166307210e+00 1.369306103733e+00 1.369323611388e+00 1.369211922006e+00 1.368978324679e+00 1.368611622713e+00 1.368122396079e+00 1.367498831724e+00 1.366748673250e+00 1.365866135331e+00 1.364851315619e+00 1.363707495498e+00 1.362428099149e+00 1.361019488988e+00 1.359474254311e+00 1.357798603141e+00 1.355985584560e+00 1.354040454132e+00 1.351962400303e+00 1.349745921405e+00 1.347400907749e+00 1.344916801110e+00 1.342301951975e+00 1.339550989915e+00 1.336666847847e+00 1.333652707143e+00 1.330501954560e+00 1.327224149669e+00 1.323810027478e+00 1.320269407065e+00 1.316597583124e+00 1.312796293893e+00 1.308872160020e+00 1.304817497396e+00 1.300642021633e+00 1.296338280341e+00 1.291916454338e+00 1.287374686996e+00 1.282711835300e+00 1.277937198990e+00 1.273041654521e+00 1.268041344082e+00 1.262924823493e+00 1.257704902670e+00 1.252378546590e+00 1.246947719110e+00 1.241422262220e+00 1.235793989039e+00 1.230078775866e+00 1.224266862254e+00 1.218373315943e+00 1.212392247931e+00 1.206333821912e+00 1.200199755400e+00 1.193990119150e+00 1.187719676608e+00 1.181377602277e+00 1.174984390221e+00 1.168529110636e+00 1.162030408570e+00 1.155483817776e+00 1.148897385034e+00 1.142280892080e+00 1.135624746523e+00 1.128959496794e+00 1.122262292273e+00 1.115565208037e+00 1.108852599808e+00 1.102146183707e+00 1.095445951963e+00 1.088752316489e+00 1.082089793993e+00 1.075437703154e+00 1.068832652388e+00 1.062255884955e+00 1.055734488224e+00 1.049258717161e+00 1.042845392853e+00 1.036502779604e+00 1.030225683875e+00 1.024042282180e+00 1.017932516894e+00 1.011933357071e+00 1.006022665172e+00 1.000229258910e+00 9.945479225183e-01 9.889871229430e-01 9.835632443304e-01 9.782602551556e-01 9.731156261662e-01 9.680995026595e-01 9.632517242509e-01 9.585507378035e-01 9.540167050085e-01 9.496529127315e-01 9.454506489726e-01 9.414393538637e-01 9.375881601154e-01 9.339368968968e-01 9.304547328126e-01 9.271693651064e-01 9.240672271491e-01 9.211536448131e-01 9.184343969437e-01 9.158944925813e-01 9.135580642161e-01 9.113944797707e-01 9.094303194083e-01 9.076389885915e-01 9.060379102214e-01 9.046095760493e-01 9.033555340781e-01 9.022775081616e-01 9.013553196904e-01 9.006078833819e-01 9.000006001543e-01 8.995553276492e-01 8.992427830374e-01 8.990734450925e-01 8.990347863491e-01 8.991151421614e-01 8.993210797841e-01 8.996241814604e-01 9.000447008391e-01 9.005496112420e-01 9.011514147550e-01 9.018323437669e-01 9.025909366966e-01 9.034191332500e-01 9.043075603249e-01 9.052611424329e-01 9.062598328905e-01 9.073155959251e-01 9.084056690288e-01 9.095445177879e-01 9.107142950950e-01 9.119210670928e-01 9.131627177568e-01 9.144296937887e-01 9.157371260005e-01 9.170666598429e-01 9.184376918407e-01 9.198354137914e-01 9.212749434113e-01 9.227521102736e-01 9.242712788315e-01 9.258417391640e-01 9.274613663940e-01 9.291434100202e-01 9.308862201118e-01 9.327036217497e-01 9.345951833381e-01 9.365755712759e-01 9.386446239417e-01 9.408159881125e-01 9.430932527580e-01 9.454829809768e-01 9.479967904121e-01 9.506319821545e-01 9.534061856168e-01 9.563103052798e-01 9.593615944456e-01 9.625522331249e-01 9.658901468389e-01 9.693744111514e-01 9.729990336803e-01 9.767710470729e-01 9.806725301263e-01 9.847128434522e-01 9.888700153782e-01 9.931448442356e-01 9.975193210100e-01 1.001982588440e+00 1.006520503064e+00 1.011111918016e+00 1.015743018533e+00 1.020386289795e+00 1.025027477838e+00 1.029634838758e+00 1.034188751479e+00 1.038658695405e+00 1.043018665316e+00 1.047242348898e+00 1.051293130980e+00 1.055151115063e+00 1.058776623215e+00 1.062149939210e+00 1.065230986346e+00 1.067998472974e+00 1.070423118022e+00 1.072476186824e+00 1.074135492235e+00 1.075374776778e+00 1.076179028757e+00 1.076520818625e+00 1.076395707828e+00 1.075781904881e+00 1.074677919162e+00 1.073078621089e+00 1.070982075611e+00 1.068400229569e+00 1.065335526423e+00 1.061814381250e+00 1.057850964150e+00 1.053480689826e+00 1.048734936422e+00 1.043658697777e+00 1.038301008700e+00 1.032714783200e+00 1.026964711680e+00 1.021113407350e+00 1.015238657208e+00 1.009412531136e+00 1.003719625226e+00 9.982363022505e-01 9.930473068292e-01 9.882343340407e-01 9.838694016057e-01 9.800293157515e-01 9.767720063847e-01 9.741572159892e-01 9.722190065494e-01 9.709886852692e-01 9.704775069383e-01 9.706757279651e-01 9.715641064457e-01 9.730953427621e-01 9.752150858761e-01 9.778438581007e-01 9.808937245409e-01 9.842587641058e-01 9.878297619762e-01 9.914818700577e-01 9.950939907314e-01 9.985431540793e-01 1.001706926003e+00 1.004476999218e+00 1.006747739906e+00 1.008437142566e+00 1.009473192316e+00 1.009810874738e+00 1.009423090200e+00 1.008314268278e+00 1.006510177029e+00 1.004067881070e+00 1.001074819375e+00 9.976345300828e-01 9.942086139525e-01 9.898665145925e-01 9.850951450431e-01 9.805198282409e-01 9.767296537450e-01 9.741066068043e-01 9.727354034455e-01 9.723904579790e-01 9.726389933994e-01 9.730182673707e-01 9.731925547914e-01 9.730823654736e-01 9.729087115087e-01 9.731159085354e-01 9.742271272172e-01 9.766650445360e-01 9.806000808065e-01 9.858672568104e-01 9.920016796899e-01 9.983688375082e-01 1.004335953708e+00 1.009445849546e+00 1.013523926919e+00 1.016687895815e+00 1.019277843636e+00 1.021715507298e+00 1.024336364936e+00 1.027242159040e+00 1.030264444436e+00 1.032992310784e+00 1.034897596201e+00 1.035505648669e+00 1.034548800238e+00 1.032058508248e+00 1.028379673762e+00 1.024094054667e+00 1.019852120314e+00 1.016217262584e+00 1.013508788618e+00 1.011739763991e+00 1.010650502064e+00 1.009836033271e+00 1.008912729650e+00 1.007668255916e+00 1.006168898061e+00 1.004734619482e+00 1.003851179720e+00 1.004008909837e+00 1.005512218047e+00 1.008364582875e+00 1.012224008355e+00 1.016480694384e+00 1.020409008791e+00 1.023364157129e+00 1.024934241871e+00 1.025020293365e+00 1.023856373862e+00 1.021887928977e+00 1.019625786667e+00 1.017483606571e+00 1.015655295010e+00 1.014065094762e+00 1.012426097943e+00 1.010376840848e+00 1.007634461674e+00 1.004123225839e+00 1.000048483959e+00 9.958479211729e-01 9.920672025112e-01 9.891835124915e-01 9.874257510304e-01 9.866484421647e-01 9.863356053729e-01 9.856985869904e-01 9.838605673388e-01 9.800866390902e-01 9.740003679911e-01 9.658300471684e-01 9.568755106411e-01 9.504549547852e-01 9.234243178399e-01 8.690511003053e-01 8.058884922270e-01 7.624406886515e-01 7.632338060189e-01 8.091626127227e-01 8.761455901364e-01 9.335453105818e-01 9.587088940959e-01 9.417353116631e-01 8.864569630593e-01 8.109140216277e-01 7.460777455355e-01 7.256869507799e-01 7.624419031884e-01 8.357864005514e-01 9.109064475135e-01 9.597821987857e-01 9.680299363028e-01 9.353458647619e-01 8.749849482506e-01 8.121839430638e-01 7.773245787006e-01 7.891855925014e-01 8.399157191057e-01 9.023901380569e-01 9.493795109202e-01 9.644080822659e-01 9.443122828795e-01 8.988850030234e-01 8.487305668750e-01 8.188204714087e-01 8.254258595538e-01 8.645669585152e-01 9.158021290248e-01 9.565555865289e-01 9.723917083679e-01 9.604785429905e-01 9.292833207514e-01 8.955231895025e-01 8.772895813679e-01 8.839498088085e-01 9.099411641847e-01 9.389971718445e-01 9.543763019439e-01 9.468014576621e-01 9.179392890690e-01 8.803786756168e-01 8.534671992505e-01 8.535636352632e-01 8.825512095812e-01 9.258572433240e-01 9.621240610630e-01 9.742090463705e-01 9.552980380605e-01 9.111962051014e-01 8.600080047801e-01 8.270794378391e-01 8.317983022852e-01 8.725881342644e-01 9.275087728216e-01 9.694303414304e-01 9.788374297434e-01 9.493442520676e-01 8.897308724490e-01 8.243078634181e-01 7.875795183469e-01 8.051713661897e-01 8.711732570714e-01 9.531862713042e-01 1.016232263013e+00 1.036865374260e+00 1.006880602914e+00 9.343134798213e-01 8.444540971654e-01 7.777347951247e-01 7.726247845145e-01 8.327867538948e-01 9.228592747004e-01 1.000087951639e+00 1.035280840897e+00 1.016841865723e+00 9.506594994557e-01 8.603803448248e-01 7.857165441412e-01 7.679265595581e-01 8.170708296147e-01 9.013686995517e-01 9.773645337866e-01 1.014425510969e+00 1.000366633287e+00 9.413738696584e-01 8.617039383188e-01 8.002071788323e-01 7.933586505878e-01 8.453720774866e-01 9.238288129569e-01 9.882055516621e-01 1.010977997096e+00 9.832339123963e-01 9.156236043061e-01 8.386974335588e-01 7.967708363766e-01 8.218654078752e-01 9.026643366221e-01 9.956893638933e-01 1.058507396271e+00 1.065079294186e+00 1.008707336565e+00 9.037341178572e-01 7.894901082597e-01 7.290759289089e-01 7.709775907848e-01 8.921495814907e-01 1.027191275447e+00 1.122637305319e+00 1.149033986174e+00
 2.365790990381e+00 2.366247661897e+00 2.366661290546e+00 2.367287841231e+00 2.368227763611e+00 2.369394939316e+00 2.370627571847e+00 2.371773845858e+00 2.372693150506e+00 2.373315775467e+00 2.373732849607e+00 2.374177152142e+00 2.374859323417e+00 2.375839605833e+00 2.377031148423e+00 2.378280683653e+00 2.379403394042e+00 2.380233410507e+00 2.380734557159e+00 2.381069065229e+00 2.381505264188e+00 2.382235934817e+00 2.383271784093e+00 2.384490606766e+00 2.385697676462e+00 2.386681613273e+00 2.387306304283e+00 2.387621660904e+00 2.387863695476e+00 2.388316375812e+00 2.389121716182e+00 2.390221555579e+00 2.391408629779e+00 2.392439757539e+00 2.393149893830e+00 2.393548070375e+00 2.393815438313e+00 2.394189861737e+00 2.394824051732e+00 2.395721998703e+00 2.396792912906e+00 2.397890352276e+00 2.398856528375e+00 2.399592417494e+00 2.400117846327e+00 2.400558566808e+00 2.401072817862e+00 2.401770046050e+00 2.402691656820e+00 2.403801580361e+00 2.404979382775e+00 2.406035483519e+00 2.406809681652e+00 2.407262418306e+00 2.407521828540e+00 2.407827693581e+00 2.408425555364e+00 2.409397745668e+00 2.410587245491e+00 2.411666453362e+00 2.412361331296e+00 2.412651486343e+00 2.412756057244e+00 2.412971779942e+00 2.413491217295e+00 2.414313731277e+00 2.415301818174e+00 2.416278057454e+00 2.417136559275e+00 2.417847948055e+00 2.418413366180e+00 2.418850720227e+00 2.419234483034e+00 2.419728692906e+00 2.420489530206e+00 2.421534186969e+00 2.422693774351e+00 2.423691225394e+00 2.424318183241e+00 2.424574163748e+00 2.424690355842e+00 2.424975111931e+00 2.425599292604e+00 2.426508539185e+00 2.427504651320e+00 2.428394943584e+00 2.429087193352e+00 2.429592190154e+00 2.429979785705e+00 2.430329690340e+00 2.430728798452e+00 2.431276642159e+00 2.432061464590e+00 2.433067208404e+00 2.434128195374e+00 2.434983772101e+00 2.435456987391e+00 2.435588264740e+00 2.435634461520e+00 2.435920506670e+00 2.436625426360e+00 2.437669823761e+00 2.438756193972e+00 2.439581999666e+00 2.440019593215e+00 2.440179299385e+00 2.440311143974e+00 2.440638173867e+00 2.441249297599e+00 2.442063039894e+00 2.442923455470e+00 2.443692287706e+00 2.444318104486e+00 2.444813346533e+00 2.445213068498e+00 2.445558523894e+00 2.445895790695e+00 2.446294346043e+00 2.446841315675e+00 2.447589986982e+00 2.448488082968e+00 2.449364708873e+00 2.450004990258e+00 2.450292820669e+00 2.450314653547e+00 2.450331456516e+00 2.450640320687e+00 2.451396029799e+00 2.452475761083e+00 2.453552387279e+00 2.454276286946e+00 2.454495759693e+00 2.454346143044e+00 2.454179295443e+00 2.454362330219e+00 2.455054673928e+00 2.456124242696e+00 2.457216935022e+00 2.457971964647e+00 2.458223447928e+00 2.458098671114e+00 2.457922164274e+00 2.458041428701e+00 2.458611792875e+00 2.459526161274e+00 2.460499806690e+00 2.461237121272e+00 2.461597556011e+00 2.461647286526e+00 2.461612033239e+00 2.461739648915e+00 2.462163557269e+00 2.462851943663e+00 2.463642643336e+00 2.464334238665e+00 2.464796188423e+00 2.465028789204e+00 2.465142424228e+00 2.465293060548e+00 2.465591484017e+00 2.466064529827e+00 2.466645965434e+00 2.467227636033e+00 2.467712334059e+00 2.468060682421e+00 2.468296590851e+00 2.468487189678e+00 2.468714901605e+00 2.469028581768e+00 2.469430492825e+00 2.469876154748e+00 2.470307038179e+00 2.470676579211e+00 2.470965421726e+00 2.471200515462e+00 2.471422487958e+00 2.471671219323e+00 2.471964182188e+00 2.472298262270e+00 2.472647500724e+00 2.472978277647e+00 2.473271486533e+00 2.473529807798e+00 2.473765976052e+00 2.474004282472e+00 2.474264953444e+00 2.474542168436e+00 2.474824693576e+00 2.475097264239e+00 2.475359136747e+00 2.475613910430e+00 2.475870034532e+00 2.476132020057e+00 2.476384470220e+00 2.476620997645e+00 2.476839387730e+00 2.477049651945e+00 2.477266812144e+00 2.477491312179e+00 2.477714870131e+00 2.477919987567e+00 2.478100013612e+00 2.478260146604e+00 2.478418551711e+00 2.478590659271e+00 2.478768547002e+00 2.478938802910e+00 2.479092498929e+00 2.479233288670e+00 2.479375213216e+00 2.479528527863e+00 2.479690593428e+00 2.479847302833e+00 2.479991296728e+00 2.480118109075e+00 2.480240526053e+00 2.480366762160e+00 2.480495227925e+00 2.480616050851e+00 2.480719854007e+00 2.480810323208e+00 2.480892247924e+00 2.480976174116e+00 2.481058124535e+00 2.481136748600e+00 2.481202225532e+00 2.481259671325e+00 2.481316437321e+00 2.481373301476e+00 2.481427612095e+00 2.481477099067e+00 2.481516579171e+00 2.481548609397e+00 2.481577449302e+00 2.481603487884e+00 2.481624253663e+00 2.481635887902e+00 2.481638145027e+00 2.481630999829e+00 2.481619040349e+00 2.481608449286e+00 2.481590392352e+00 2.481563486352e+00 2.481530005856e+00 2.481491005855e+00 2.481446108543e+00 2.481401092967e+00 2.481353461087e+00 2.481295710733e+00 2.481230581350e+00 2.481159481799e+00 2.481080420196e+00 2.480998859240e+00 2.480915037284e+00 2.480824025259e+00 2.480724236984e+00 2.480617936760e+00 2.480505755350e+00 2.480383487010e+00 2.480257909878e+00 2.480128527620e+00 2.479991000194e+00 2.479846551915e+00 2.479696300285e+00 2.479536869745e+00 2.479370207097e+00 2.479200320182e+00 2.479021664884e+00 2.478839827354e+00 2.478652361611e+00 2.478454032179e+00 2.478247922689e+00 2.478037445002e+00 2.477819786534e+00 2.477595018515e+00 2.477365878316e+00 2.477129564480e+00 2.476886257512e+00 2.476634646111e+00 2.476381933844e+00 2.476119366245e+00 2.475852096847e+00 2.475577354074e+00 2.475292275065e+00 2.475001986574e+00 2.474706098578e+00 2.474403359488e+00 2.474093604335e+00 2.473780153491e+00 2.473456144684e+00 2.473120044191e+00 2.472779917814e+00 2.472431944035e+00 2.472078545709e+00 2.471719765107e+00 2.471354974270e+00 2.470979965017e+00 2.470597554572e+00 2.470205230163e+00 2.469804301926e+00 2.469398025915e+00 2.468987328785e+00 2.468568347477e+00 2.468143525848e+00 2.467711902191e+00 2.467269209636e+00 2.466818131582e+00 2.466358739735e+00 2.465891490848e+00 2.465417954869e+00 2.464939281345e+00 2.464454020320e+00 2.463958474755e+00 2.463456775227e+00 2.462946628616e+00 2.462424601919e+00 2.461898573800e+00 2.461365751353e+00 2.460826660879e+00 2.460277433044e+00 2.459722662710e+00 2.459156456074e+00 2.458583238994e+00 2.458002253993e+00 2.457413039307e+00 2.456815968292e+00 2.456214199481e+00 2.455604684883e+00 2.454983679685e+00 2.454354791969e+00 2.453717433049e+00 2.453072484410e+00 2.452422230248e+00 2.451764325681e+00 2.451099453994e+00 2.450423011969e+00 2.449738239501e+00 2.449041665656e+00 2.448340272302e+00 2.447630347500e+00 2.446912261178e+00 2.446187418742e+00 2.445449937927e+00 2.444703792466e+00 2.443949511299e+00 2.443186957197e+00 2.442415450121e+00 2.441637958098e+00 2.440847906013e+00 2.440050080435e+00 2.439243103158e+00 2.438427510170e+00 2.437603339570e+00 2.436772078688e+00 2.435932311306e+00 2.435082224611e+00 2.434222735412e+00 2.433355214261e+00 2.432478146669e+00 2.431594543199e+00 2.430701113067e+00 2.429799109498e+00 2.428885673195e+00 2.427963337152e+00 2.427035075437e+00 2.426092156608e+00 2.425144399671e+00 2.424187055055e+00 2.423219938031e+00 2.422242082664e+00 2.421253768322e+00 2.420257907795e+00 2.419252017434e+00 2.418236891157e+00 2.417213565331e+00 2.416179551499e+00 2.415135122410e+00 2.414083264624e+00 2.413019210175e+00 2.411948049973e+00 2.410865618572e+00 2.409773969764e+00 2.408673243906e+00 2.407560900606e+00 2.406440101854e+00 2.405309105893e+00 2.404167275739e+00 2.403017244137e+00 2.401858220429e+00 2.400688585777e+00 2.399507348967e+00 2.398317332191e+00 2.397116824518e+00 2.395907219281e+00 2.394689388641e+00 2.393459588741e+00 2.392220819535e+00 2.390970415597e+00 2.389710323692e+00 2.388440280275e+00 2.387158931812e+00 2.385869410996e+00 2.384568933016e+00 2.383256405586e+00 2.381934100818e+00 2.380599049147e+00 2.379256979759e+00 2.377902511911e+00 2.376538276033e+00 2.375163639241e+00 2.373776768461e+00 2.372379639326e+00 2.370974221302e+00 2.369556340785e+00 2.368127640461e+00 2.366690791815e+00 2.365240633300e+00 2.363782538632e+00 2.362310721540e+00 2.360830164197e+00 2.359339523414e+00 2.357836726149e+00 2.356321879253e+00 2.354796188211e+00 2.353259794783e+00 2.351712985907e+00 2.350155176536e+00 2.348584128156e+00 2.347004648010e+00 2.345411173412e+00 2.343807300337e+00 2.342193934050e+00 2.340569397445e+00 2.338933990438e+00 2.337285032677e+00 2.335625265736e+00 2.333955855961e+00 2.332274147660e+00 2.330581799772e+00 2.328877802693e+00 2.327162470757e+00 2.325436163803e+00 2.323696699011e+00 2.321946165600e+00 2.320184074572e+00 2.318411344821e+00 2.316625664849e+00 2.314828309846e+00 2.313021094151e+00 2.311200033983e+00 2.309367924797e+00 2.307524574731e+00 2.305668743963e+00 2.303802391884e+00 2.301923281047e+00 2.300032796053e+00 2.298128912077e+00 2.296212512522e+00 2.294285971945e+00 2.292348592606e+00 2.290396392933e+00 2.288434185603e+00 2.286460183845e+00 2.284472512353e+00 2.282473638431e+00 2.280462919705e+00 2.278439431634e+00 2.276404077467e+00 2.274355307125e+00 2.272295833254e+00 2.270223705568e+00 2.268138247530e+00 2.266041393475e+00 2.263933056193e+00 2.261812369962e+00 2.259677036593e+00 2.257531207612e+00 2.255371816326e+00 2.253200927702e+00 2.251017043278e+00 2.248819149139e+00 2.246611651072e+00 2.244390867394e+00 2.242156227415e+00 2.239908883885e+00 2.237648902523e+00 2.235376710239e+00 2.233093303869e+00 2.230793445219e+00 2.228483046750e+00 2.226160433824e+00 2.223824004072e+00 2.221476444703e+00 2.219115045141e+00 2.216741697693e+00 2.214354287425e+00 2.211954317911e+00 2.209540612618e+00 2.207115767653e+00 2.204676232296e+00 2.202225031320e+00 2.199760815180e+00 2.197283710838e+00 2.194792136596e+00 2.192287735551e+00 2.189770593878e+00 2.187241728113e+00 2.184698239088e+00 2.182142890573e+00 2.179574404143e+00 2.176990295861e+00 2.174395441523e+00 2.171786711566e+00 2.169165262316e+00 2.166529530011e+00 2.163880136158e+00 2.161219268902e+00 2.158544873983e+00 2.155854367687e+00 2.153153702105e+00 2.150439605053e+00 2.147710017975e+00 2.144969994717e+00 2.142211739843e+00 2.139443311731e+00 2.136662138907e+00 2.133867173308e+00 2.131059872666e+00 2.128237208552e+00 2.125400924670e+00 2.122552373125e+00 2.119688160380e+00 2.116812678293e+00 2.113924307419e+00 2.111022270911e+00 2.108105845309e+00 2.105176482525e+00 2.102232814288e+00 2.099276049339e+00 2.096305603702e+00 2.093321984481e+00 2.090323795200e+00 2.087311954769e+00 2.084288020328e+00 2.081249114071e+00 2.078196425908e+00 2.075131191153e+00 2.072052518735e+00 2.068959571645e+00 2.065852903423e+00 2.062733309379e+00 2.059599553577e+00 2.056452735950e+00 2.053291712543e+00 2.050117242660e+00 2.046929194269e+00 2.043727419683e+00 2.040511345630e+00 2.037282277165e+00 2.034041060859e+00 2.030784837570e+00 2.027514749341e+00 2.024231413156e+00 2.020933293790e+00 2.017623162458e+00 2.014298719837e+00 2.010961530418e+00 2.007610174030e+00 2.004245436620e+00 2.000866091539e+00 1.997472768357e+00 1.994067296329e+00 1.990648483926e+00 1.987214893737e+00 1.983767590262e+00 1.980308941051e+00 1.976833740060e+00 1.973345743969e+00 1.969846149289e+00 1.966330979037e+00 1.962803201335e+00 1.959262428100e+00 1.955705836226e+00 1.952138308691e+00 1.948556267058e+00 1.944960270640e+00 1.941351982302e+00 1.937730401088e+00 1.934094308922e+00 1.930444379909e+00 1.926783950490e+00 1.923107623029e+00 1.919417833328e+00 1.915715610900e+00 1.911999811098e+00 1.908270897300e+00 1.904528088179e+00 1.900772414618e+00 1.897003016957e+00 1.893221671566e+00 1.889426577773e+00 1.885618117022e+00 1.881796549660e+00 1.877962944667e+00 1.874114838417e+00 1.870254860370e+00 1.866381098058e+00 1.862493400965e+00 1.858594468118e+00 1.854682473431e+00 1.850756488624e+00 1.846818673861e+00 1.842867790827e+00 1.838902945798e+00 1.834926862063e+00 1.830937035790e+00 1.826935235138e+00 1.822920632430e+00 1.818893935862e+00 1.814854630267e+00 1.810802476086e+00 1.806737306448e+00 1.802659984801e+00 1.798570178693e+00 1.794469584619e+00 1.790354605598e+00 1.786228020425e+00 1.782089304066e+00 1.777938862428e+00 1.773774828128e+00 1.769600122062e+00 1.765412922882e+00 1.761214046877e+00 1.757002433298e+00 1.752780351699e+00 1.748544788869e+00 1.744298290104e+00 1.740038988131e+00 1.735770973081e+00 1.731488261310e+00 1.727195954919e+00 1.722889587744e+00 1.718575634597e+00 1.714248779423e+00 1.709910065668e+00 1.705560755532e+00 1.701200219249e+00 1.696828335514e+00 1.692445490361e+00 1.688050550397e+00 1.683646870493e+00 1.679231341974e+00 1.674804881729e+00 1.670369073256e+00 1.665922134208e+00 1.661463275928e+00 1.656994984813e+00 1.652516600629e+00 1.648027222230e+00 1.643529014060e+00 1.639020111231e+00 1.634501097316e+00 1.629972713617e+00 1.625433784915e+00 1.620883960067e+00 1.616326533074e+00 1.611759722179e+00 1.607182825380e+00 1.602596470303e+00 1.597999932182e+00 1.593395062636e+00 1.588781055721e+00 1.584157937930e+00 1.579526474161e+00 1.574885004601e+00 1.570236127590e+00 1.565578185607e+00 1.560912693675e+00 1.556237047261e+00 1.551554575610e+00 1.546863187174e+00 1.542164472405e+00 1.537458092724e+00 1.532742632950e+00 1.528020225389e+00 1.523290423267e+00 1.518553182697e+00 1.513809664813e+00 1.509057084959e+00 1.504298121861e+00 1.499531633495e+00 1.494759132758e+00 1.489979819422e+00 1.485195284765e+00 1.480402256841e+00 1.475603872120e+00 1.470798754395e+00 1.465989339216e+00 1.461172859819e+00 1.456349567382e+00 1.451523079401e+00 1.446689370174e+00 1.441852086827e+00 1.437009169471e+00 1.432160349875e+00 1.427307019717e+00 1.422449652850e+00 1.417587789818e+00 1.412720192617e+00 1.407849447474e+00 1.402975315261e+00 1.398095022242e+00 1.393214382755e+00 1.388328636874e+00 1.383440215606e+00 1.378547724319e+00 1.373651670960e+00 1.368755175616e+00 1.363854065691e+00 1.358952396998e+00 1.354046316178e+00 1.349140815615e+00 1.344231928898e+00 1.339320074083e+00 1.334408937524e+00 1.329494577693e+00 1.324581240811e+00 1.319665643871e+00 1.314750858990e+00 1.309836179357e+00 1.304916989415e+00 1.300001655310e+00 1.295084926619e+00 1.290169885794e+00 1.285256482688e+00 1.280341415939e+00 1.275429613126e+00 1.270516914591e+00 1.265607431426e+00 1.260700476946e+00 1.255793763400e+00 1.250890002863e+00 1.245988162551e+00 1.241092327173e+00 1.236195726687e+00 1.231304686068e+00 1.226415665248e+00 1.221530551443e+00 1.216651707123e+00 1.211775033446e+00 1.206904811696e+00 1.202038849431e+00 1.197179314161e+00 1.192324496681e+00 1.187474231809e+00 1.182632712803e+00 1.177795687432e+00 1.172965315184e+00 1.168141939852e+00 1.163326045998e+00 1.158519103817e+00 1.153717685586e+00 1.148928991935e+00 1.144144349579e+00 1.139370837801e+00 1.134606118579e+00 1.129850402919e+00 1.125105985230e+00 1.120370718978e+00 1.115647924944e+00 1.110933633736e+00 1.106232824759e+00 1.101545025729e+00 1.096865880249e+00 1.092202218552e+00 1.087549107827e+00 1.082911626615e+00 1.078284660937e+00 1.073674239999e+00 1.069077742813e+00 1.064494757468e+00 1.059929175323e+00 1.055377690657e+00 1.050844321303e+00 1.046326675716e+00 1.041825645454e+00 1.037342218517e+00 1.032876640012e+00 1.028431294274e+00 1.024001044043e+00 1.019593121947e+00 1.015203413606e+00 1.010834256979e+00 1.006486721889e+00 1.002158929100e+00 9.978537299291e-01 9.935700612896e-01 9.893083813739e-01 9.850714498533e-01 9.808579733194e-01 9.766688014491e-01 9.725024636743e-01 9.683644912903e-01 9.642487937888e-01 9.601637556884e-01 9.561028803580e-01 9.520698030430e-01 9.480660453879e-01 9.440879609212e-01 9.401420896739e-01 9.362237435887e-01 9.323385204666e-01 9.284812119252e-01 9.246559742404e-01 9.208649031740e-01 9.171021730889e-01 9.133781268560e-01 9.096847124686e-01 9.060283885057e-01 9.024060856331e-01 8.988203073179e-01 8.952714044297e-01 8.917578329546e-01 8.882849407908e-01 8.848478353238e-01 8.814525342413e-01 8.780959310993e-01 8.747791435517e-01 8.715057258199e-01 8.682703351410e-01 8.650817760155e-01 8.619324279920e-01 8.588304973828e-01 8.557733070565e-01 8.527594905924e-01 8.497940827334e-01 8.468733542731e-01 8.440023124765e-01 8.411779969802e-01 8.384039344866e-01 8.356791275472e-01 8.330049344890e-01 8.303813277762e-01 8.278100434726e-01 8.252919404232e-01 8.228260566519e-01 8.204150700955e-01 8.180556754543e-01 8.157562044925e-01 8.135090330586e-01 8.113221192023e-01 8.091915838177e-01 8.071181351736e-01 8.051063873904e-01 8.031502255065e-01 8.012594553129e-01 7.994254642825e-01 7.976551870099e-01 7.959470790111e-01 7.943010393588e-01 7.927216045158e-01 7.912022997333e-01 7.897502207753e-01 7.883609532428e-01 7.870413187294e-01 7.857850218847e-01 7.845978877771e-01 7.834786836138e-01 7.824265944261e-01 7.814446003912e-01 7.805293721081e-01 7.796891268436e-01 7.789139619074e-01 7.782137787470e-01 7.775816681809e-01 7.770228880449e-01 7.765361940112e-01 7.761207052435e-01 7.757804385614e-01 7.755085005311e-01 7.753161647023e-01 7.751916804890e-01 7.751454300113e-01 7.751719669284e-01 7.752728684549e-01 7.754496298459e-01 7.756992653385e-01 7.760288652672e-01 7.764288672038e-01 7.769063879555e-01 7.774586442422e-01 7.780868625398e-01 7.787907571541e-01 7.795690115722e-01 7.804263256232e-01 7.813536819308e-01 7.823626926930e-01 7.834414053361e-01 7.845995506751e-01 7.858305389351e-01 7.871376961736e-01 7.885206293493e-01 7.899749835743e-01 7.915084606635e-01 7.931106843468e-01 7.947924227481e-01 7.965440321103e-01 7.983705029359e-01 8.002704229747e-01 8.022418220845e-01 8.042858635990e-01 8.063995188209e-01 8.085889985179e-01 8.108413151001e-01 8.131727474481e-01 8.155682874493e-01 8.180339939563e-01 8.205705657970e-01 8.231715423855e-01 8.258452902168e-01 8.285801423542e-01 8.313870348937e-01 8.342525144670e-01 8.371888948807e-01 8.401869507066e-01 8.432481331942e-01 8.463759519573e-01 8.495584650343e-01 8.528105531494e-01 8.561151118244e-01 8.594866401552e-01 8.629097866424e-01 8.663944005615e-01 8.699364161786e-01 8.735321638386e-01 8.771883323501e-01 8.808911972936e-01 8.846557577149e-01 8.884647402296e-01 8.923326188837e-01 8.962458008737e-01 9.002113491458e-01 9.042266289539e-01 9.082844046602e-01 9.123971394347e-01 9.165465007744e-01 9.207480356747e-01 9.249840949235e-01 9.292703499645e-01 9.335938596069e-01 9.379583604044e-01 9.423632588629e-01 9.468024242093e-01 9.512841020406e-01 9.557944455518e-01 9.603461937077e-01 9.649242893918e-01 9.695399240875e-01 9.741853855892e-01 9.788591211606e-01 9.835642468575e-01 9.882921665244e-01 9.930503859592e-01 9.978296762377e-01 1.002635688904e+00 1.007461932151e+00 1.012308891752e+00 1.017177069382e+00 1.022061735823e+00 1.026966498589e+00 1.031883466164e+00 1.036818424623e+00 1.041764401000e+00 1.046721703765e+00 1.051691255416e+00 1.056666814250e+00 1.061654176762e+00 1.066644174628e+00 1.071642257982e+00 1.076641467849e+00 1.081643148618e+00 1.086646758965e+00 1.091646893678e+00 1.096648172941e+00 1.101641389867e+00 1.106634174565e+00 1.111616179423e+00 1.116593460887e+00 1.121559783310e+00 1.126514658622e+00 1.131457128423e+00 1.136383856195e+00 1.141298488207e+00 1.146193154640e+00 1.151071456263e+00 1.155927452304e+00 1.160761843103e+00 1.165573331562e+00 1.170357503956e+00 1.175119701338e+00 1.179847270264e+00 1.184551648243e+00 1.189219958523e+00 1.193856927732e+00 1.198458891024e+00 1.203023269759e+00 1.207553371595e+00 1.212037352717e+00 1.216487697863e+00 1.220888033354e+00 1.225249341536e+00 1.229560442940e+00 1.233824737432e+00 1.238041357722e+00 1.242201758566e+00 1.246317037770e+00 1.250368033391e+00 1.254371337673e+00 1.258309457219e+00 1.262191794040e+00 1.266012466477e+00 1.269768473465e+00 1.273462505887e+00 1.277084557376e+00 1.280648638182e+00 1.284131882736e+00 1.287551123186e+00 1.290893184807e+00 1.294161810767e+00 1.297357344133e+00 1.300469382834e+00 1.303511659609e+00 1.306459464690e+00 1.309336792207e+00 1.312120828551e+00 1.314824750222e+00 1.317441104663e+00 1.319963965909e+00 1.322403880742e+00 1.324741819092e+00 1.326998089156e+00 1.329148972512e+00 1.331212592595e+00 1.333173401734e+00 1.335036083783e+00 1.336800718538e+00 1.338457564741e+00 1.340020572839e+00 1.341470822709e+00 1.342821691982e+00 1.344060976579e+00 1.345194575555e+00 1.346218255500e+00 1.347129109890e+00 1.347934244031e+00 1.348618529025e+00 1.349196645645e+00 1.349654230940e+00 1.349999840876e+00 1.350225322316e+00 1.350335193677e+00 1.350326845742e+00 1.350195874201e+00 1.349950440913e+00 1.349577355916e+00 1.349087958472e+00 1.348472363752e+00 1.347737083790e+00 1.346875683600e+00 1.345892178217e+00 1.344785800191e+00 1.343549466823e+00 1.342193216333e+00 1.340708496912e+00 1.339101477317e+00 1.337366917608e+00 1.335508444236e+00 1.333524197751e+00 1.331412729730e+00 1.329179793651e+00 1.326818886780e+00 1.324337288106e+00 1.321729985588e+00 1.318999482203e+00 1.316147708911e+00 1.313171121443e+00 1.310076463920e+00 1.306859703721e+00 1.303526436285e+00 1.300073492400e+00 1.296502961402e+00 1.292819620841e+00 1.289019053045e+00 1.285109230101e+00 1.281086144964e+00 1.276955646910e+00 1.272717708048e+00 1.268370699039e+00 1.263925435584e+00 1.259375301240e+00 1.254730211653e+00 1.249984820403e+00 1.245148273598e+00 1.240219071671e+00 1.235198736120e+00 1.230099181693e+00 1.224908939557e+00 1.219646274254e+00 1.214300689538e+00 1.208887959445e+00 1.203401695546e+00 1.197850603318e+00 1.192238858602e+00 1.186564093957e+00 1.180842478208e+00 1.175062786445e+00 1.169244713513e+00 1.163378919127e+00 1.157479020291e+00 1.151545066527e+00 1.145582638729e+00 1.139602362695e+00 1.133595457627e+00 1.127586636587e+00 1.121557560979e+00 1.115536084795e+00 1.109509951744e+00 1.103496330650e+00 1.097496138609e+00 1.091510499949e+00 1.085558643532e+00 1.079624911416e+00 1.073739355883e+00 1.067885502284e+00 1.062087775143e+00 1.056335861281e+00 1.050647260149e+00 1.045024034068e+00 1.039464416626e+00 1.033990777446e+00 1.028585215673e+00 1.023281156717e+00 1.018055083176e+00 1.012936776088e+00 1.007915614112e+00 1.003000210026e+00 9.982041080227e-01 9.935101030218e-01 9.889549023765e-01 9.845045045970e-01 9.801992057112e-01 9.760132148798e-01 9.719685027844e-01 9.680616396674e-01 9.642885969525e-01 9.606687920680e-01 9.571786998542e-01 9.538478499474e-01 9.506510772355e-01 9.476124673201e-01 9.447128201605e-01 9.419641999224e-01 9.393630210599e-01 9.369001586217e-01 9.345940245184e-01 9.324149859037e-01 9.303914380241e-01 9.284912797955e-01 9.267365761187e-01 9.251081754014e-01 9.236060192936e-01 9.222335997602e-01 9.209687671987e-01 9.198330579202e-01 9.187921029104e-01 9.178709151352e-01 9.170385280435e-01 9.163065106960e-01 9.156638174303e-01 9.150999559150e-01 9.146239658382e-01 9.142106723455e-01 9.138787055142e-01 9.135980196762e-01 9.133838691889e-01 9.132184949114e-01 9.131071999971e-01 9.130406443315e-01 9.130138570906e-01 9.130315093798e-01 9.130769339115e-01 9.131661756537e-01 9.132767867268e-01 9.134296289658e-01 9.136050582371e-01 9.138151136561e-01 9.140578453210e-01 9.143283617287e-01 9.146447911373e-01 9.149887350974e-01 9.153836779866e-01 9.158187767316e-01 9.163105463658e-01 9.168577488330e-01 9.174675960882e-01 9.181499619372e-01 9.189080863778e-01 9.197546903216e-01 9.206909064182e-01 9.217349716147e-01 9.228847072520e-01 9.241593289814e-01 9.255593975462e-01 9.270992020508e-01 9.287839138180e-01 9.306215380392e-01 9.326236626416e-01 9.347899477918e-01 9.371344280025e-01 9.396521982329e-01 9.423574349831e-01 9.452416846855e-01 9.483136006635e-01 9.515694123103e-01 9.550037437566e-01 9.586206844025e-01 9.624017339958e-01 9.663521001539e-01 9.704491201080e-01 9.746909438701e-01 9.790564047240e-01 9.835323692620e-01 9.881031552387e-01 9.927432017295e-01 9.974376918070e-01 1.002157205661e+00 1.006882776097e+00 1.011581668576e+00 1.016234102984e+00 1.020805275486e+00 1.025268722355e+00 1.029597982885e+00 1.033757330058e+00 1.037724171898e+00 1.041460121302e+00 1.044948110973e+00 1.048147625878e+00 1.051041742881e+00 1.053599978811e+00 1.055802651655e+00 1.057626952029e+00 1.059051298569e+00 1.060067601408e+00 1.060652891497e+00 1.060808648514e+00 1.060519612592e+00 1.059793798858e+00 1.058629300709e+00 1.057032777573e+00 1.055021833400e+00 1.052610197527e+00 1.049827878265e+00 1.046697736624e+00 1.043259849032e+00 1.039553239433e+00 1.035623795297e+00 1.031524285317e+00 1.027310775706e+00 1.023045990212e+00 1.018790640608e+00 1.014615527201e+00 1.010587406739e+00 1.006777695059e+00 1.003251770180e+00 1.000076772445e+00 9.973140687293e-01 9.950188495991e-01 9.932395846653e-01 9.920094896157e-01 9.913612175324e-01 9.913010658196e-01 9.918349544088e-01 9.929441773573e-01 9.945975275201e-01 9.967522723748e-01 9.993455404641e-01 1.002307634112e+00 1.005546369294e+00 1.008969425219e+00 1.012471370663e+00 1.015943491267e+00 1.019270595948e+00 1.022340490136e+00 1.025048824470e+00 1.027288284823e+00 1.028972011285e+00 1.030017782031e+00 1.030366416092e+00 1.029970088813e+00 1.028810642689e+00 1.026885180679e+00 1.024222088596e+00 1.020872070260e+00 1.016912348767e+00 1.012448590948e+00 1.007600584377e+00 1.003115323005e+00 9.977559473251e-01 9.920110453340e-01 9.865140828411e-01 9.818555262846e-01 9.784242869575e-01 9.763051900343e-01 9.752678277379e-01 9.748690713549e-01 9.746263974091e-01 9.741857045085e-01 9.734462587652e-01 9.726055070788e-01 9.721013993267e-01 9.724484319445e-01 9.740703723789e-01 9.771421332445e-01 9.815019210808e-01 9.866822512364e-01 9.920463791102e-01 9.969529002162e-01 1.000934450770e+00 1.003811001232e+00 1.005704578685e+00 1.006969634511e+00 1.008051644196e+00 1.009317178316e+00 1.010903066732e+00 1.012672151282e+00 1.014241359972e+00 1.015095794323e+00 1.014774615333e+00 1.013015166609e+00 1.009861324772e+00 1.005668390478e+00 1.001034232487e+00 9.966302051998e-01 9.930356335211e-01 9.905803949375e-01 9.892734110758e-01 9.888413084030e-01 9.888532852165e-01 9.888905847449e-01 9.887062768197e-01 9.883283601386e-01 9.880413350107e-01 9.882959921919e-01 9.895507781606e-01 9.920834172301e-01 9.958740204126e-01 1.000568510161e+00 1.005552759993e+00 1.010108555991e+00 1.013610138138e+00 1.015673737282e+00 1.016237441587e+00 1.015573957027e+00 1.014173037150e+00 1.012590849555e+00 1.011279411934e+00 1.010465475795e+00 1.010089041774e+00 1.009876131863e+00 1.009455579100e+00 1.008519163949e+00 1.006948651535e+00 1.004887747140e+00 1.002691546157e+00 1.000813814119e+00 9.996342641844e-01 9.993012664152e-01 9.996202314468e-01 1.000068425053e+00 9.999091317829e-01 9.983806824964e-01 9.949331859253e-01 9.894537857503e-01 9.825310537712e-01 9.758980632093e-01 9.730482076210e-01 9.484292345325e-01 8.986957598715e-01 8.367789532157e-01 7.891987780579e-01 7.817275197715e-01 8.197829641806e-01 8.830282217738e-01 9.412755084871e-01 9.703696681278e-01 9.584027680002e-01 9.071787225639e-01 8.327981051684e-01 7.647785452764e-01 7.374888583163e-01 7.675614130862e-01 8.382333597468e-01 9.150762155738e-01 9.684068946668e-01 9.817949701393e-01 9.529839418823e-01 8.934682882707e-01 8.272224939516e-01 7.850108115390e-01 7.887680365338e-01 8.345147158596e-01 8.962526031649e-01 9.453942706314e-01 9.633936950549e-01 9.451823826234e-01 8.991053755571e-01 8.452303558565e-01 8.096948549759e-01 8.117008065734e-01 8.497915845015e-01 9.035679526482e-01 9.486715102338e-01 9.684645911990e-01 9.581207536007e-01 9.246571556232e-01 8.844916551350e-01 8.573867062541e-01 8.561792750679e-01 8.783620379146e-01 9.083147669711e-01 9.279168256347e-01 9.257857284483e-01 9.015487693170e-01 8.662541407919e-01 8.387346347456e-01 8.364328299439e-01 8.633852292143e-01 9.065799142646e-01 9.447517121620e-01 9.598064763831e-01 9.435721086969e-01 9.004942769524e-01 8.478299861356e-01 8.114297557352e-01 8.130272289291e-01 8.536626389567e-01 9.121113912490e-01 9.602432745355e-01 9.769595491360e-01 9.542031668680e-01 8.990504544066e-01 8.342466547422e-01 7.938331331129e-01 8.057623165966e-01 8.681826293013e-01 9.506973576034e-01 1.017728502729e+00 1.044232333471e+00 1.020207878415e+00 9.518313197460e-01 8.625126434585e-01 7.914709418931e-01 7.789524684298e-01 8.337330584814e-01 9.236564911743e-01 1.005371635957e+00 1.047689417565e+00 1.036882086987e+00 9.766539401058e-01 8.882543233150e-01 8.091815792120e-01 7.812790359553e-01 8.203239162103e-01 8.999562436556e-01 9.772735704146e-01 1.019657447727e+00 1.012502438376e+00 9.594822023608e-01 8.821129708041e-01 8.167977762648e-01 8.004718232459e-01 8.425019668524e-01 9.153628646490e-01 9.793951716939e-01 1.005664277210e+00 9.832165602548e-01 9.203498295937e-01 8.448774248160e-01 7.988702726978e-01 8.155426015362e-01 8.883053729475e-01 9.768531709412e-01 1.039004257322e+00 1.047791745768e+00 9.953343609355e-01 8.946889678798e-01 7.837454098107e-01 7.242214502653e-01 7.647948986410e-01 8.845171430733e-01 1.019288902759e+00 1.115646423169e+00 1.143540601881e+00
 2.346667140410e+00 2.347088335876e+00 2.347464131074e+00 2.348051337877e+00 2.348949955022e+00 2.350074117013e+00 2.351266260050e+00 2.352370553857e+00 2.353249346396e+00 2.353832620258e+00 2.354210052572e+00 2.354615442351e+00 2.355255954762e+00 2.356194381321e+00 2.357342724897e+00 2.358549814342e+00 2.359628333566e+00 2.360414245906e+00 2.360872900294e+00 2.361164647318e+00 2.361559445651e+00 2.362247481273e+00 2.363241304882e+00 2.364414995806e+00 2.365573955796e+00 2.366509197409e+00 2.367089973763e+00 2.367363714782e+00 2.367568813199e+00 2.367982393540e+00 2.368747851837e+00 2.369803727833e+00 2.370944041970e+00 2.371928259494e+00 2.372595729022e+00 2.372956398383e+00 2.373189351267e+00 2.373529418592e+00 2.374125146731e+00 2.374980711770e+00 2.376007119086e+00 2.377060127637e+00 2.377983936718e+00 2.378683664555e+00 2.379173854925e+00 2.379575952034e+00 2.380048252337e+00 2.380701144473e+00 2.381578478660e+00 2.382643373979e+00 2.383776545991e+00 2.384786213390e+00 2.385512249693e+00 2.385920759890e+00 2.386136460473e+00 2.386400699837e+00 2.386954269522e+00 2.387879670919e+00 2.389020475011e+00 2.390050321114e+00 2.390701487743e+00 2.390949749531e+00 2.391014056352e+00 2.391189995609e+00 2.391665508542e+00 2.392444387274e+00 2.393386799810e+00 2.394319140384e+00 2.395133464865e+00 2.395799885793e+00 2.396321805834e+00 2.396718326936e+00 2.397060492437e+00 2.397510688075e+00 2.398223962167e+00 2.399219242876e+00 2.400328952769e+00 2.401277490728e+00 2.401857386489e+00 2.402071557261e+00 2.402143687502e+00 2.402382515519e+00 2.402959454725e+00 2.403822261616e+00 2.404771608448e+00 2.405615641834e+00 2.406261282095e+00 2.406721770107e+00 2.407063115849e+00 2.407366849439e+00 2.407722285722e+00 2.408227099087e+00 2.408965374976e+00 2.409921547561e+00 2.410930040781e+00 2.411735035015e+00 2.412160173013e+00 2.412249999889e+00 2.412255348320e+00 2.412496074987e+00 2.413151968205e+00 2.414142879645e+00 2.415178752071e+00 2.415955962796e+00 2.416350043043e+00 2.416467195793e+00 2.416553571191e+00 2.416830617615e+00 2.417391467533e+00 2.418155181939e+00 2.418967622781e+00 2.419688298301e+00 2.420267137337e+00 2.420713150431e+00 2.421062338913e+00 2.421356743545e+00 2.421644737617e+00 2.421997442171e+00 2.422500537420e+00 2.423200656933e+00 2.424047078879e+00 2.424871160967e+00 2.425458842445e+00 2.425696699983e+00 2.425672649140e+00 2.425644022292e+00 2.425907363709e+00 2.426611260938e+00 2.427637629950e+00 2.428657425663e+00 2.429329393199e+00 2.429501316790e+00 2.429307088722e+00 2.429096697018e+00 2.429232124371e+00 2.429873146584e+00 2.430887614243e+00 2.431924491862e+00 2.432627952649e+00 2.432830953127e+00 2.432660073804e+00 2.432438561985e+00 2.432509715665e+00 2.433027193562e+00 2.433887117222e+00 2.434805215288e+00 2.435490462183e+00 2.435802178620e+00 2.435803663187e+00 2.435721154962e+00 2.435799500041e+00 2.436170298611e+00 2.436805943733e+00 2.437540966167e+00 2.438179709791e+00 2.438591908003e+00 2.438774264605e+00 2.438838723914e+00 2.438938823018e+00 2.439183902774e+00 2.439604112042e+00 2.440131091003e+00 2.440659827750e+00 2.441091829450e+00 2.441389551455e+00 2.441573700645e+00 2.441713161926e+00 2.441888540150e+00 2.442150055679e+00 2.442496808929e+00 2.442889471138e+00 2.443267656472e+00 2.443585048493e+00 2.443820780444e+00 2.444003166784e+00 2.444173380710e+00 2.444368018253e+00 2.444607927986e+00 2.444888476115e+00 2.445184145969e+00 2.445462428731e+00 2.445702958196e+00 2.445907561623e+00 2.446089644253e+00 2.446275125763e+00 2.446481841473e+00 2.446705817335e+00 2.446935383488e+00 2.447154652404e+00 2.447361031401e+00 2.447562070661e+00 2.447763195153e+00 2.447970526127e+00 2.448169150629e+00 2.448350860023e+00 2.448515254965e+00 2.448671738337e+00 2.448834454981e+00 2.449002668567e+00 2.449172931767e+00 2.449323507837e+00 2.449448483030e+00 2.449554236280e+00 2.449658679547e+00 2.449774812934e+00 2.449897311035e+00 2.450013075754e+00 2.450112055302e+00 2.450198139763e+00 2.450283763809e+00 2.450382396203e+00 2.450488907500e+00 2.450589743528e+00 2.450677998016e+00 2.450750455103e+00 2.450817905907e+00 2.450887938692e+00 2.450961497364e+00 2.451025687767e+00 2.451073467676e+00 2.451108109373e+00 2.451136057541e+00 2.451163881987e+00 2.451190937313e+00 2.451212186194e+00 2.451221491722e+00 2.451223003337e+00 2.451223125495e+00 2.451225076149e+00 2.451222841251e+00 2.451215850689e+00 2.451199559454e+00 2.451173145569e+00 2.451146455055e+00 2.451116938634e+00 2.451081941443e+00 2.451035766656e+00 2.450980866940e+00 2.450915875004e+00 2.450849573474e+00 2.450780215061e+00 2.450705771961e+00 2.450623098029e+00 2.450532823260e+00 2.450436448747e+00 2.450334480776e+00 2.450232256292e+00 2.450126855935e+00 2.450013367337e+00 2.449891079487e+00 2.449761986337e+00 2.449625660773e+00 2.449487637727e+00 2.449346703312e+00 2.449197286298e+00 2.449040363454e+00 2.448877188923e+00 2.448707227396e+00 2.448527172385e+00 2.448345675615e+00 2.448158634777e+00 2.447963483448e+00 2.447761064657e+00 2.447553583675e+00 2.447335289450e+00 2.447111895942e+00 2.446884085602e+00 2.446648306357e+00 2.446407668708e+00 2.446161540826e+00 2.445905845467e+00 2.445641787082e+00 2.445372511424e+00 2.445097134643e+00 2.444814863282e+00 2.444527745155e+00 2.444234298485e+00 2.443932537839e+00 2.443623438804e+00 2.443312007841e+00 2.442991929745e+00 2.442665122929e+00 2.442333935565e+00 2.441992426496e+00 2.441642421397e+00 2.441288465855e+00 2.440928512771e+00 2.440561423391e+00 2.440187789783e+00 2.439805203426e+00 2.439411788360e+00 2.439013240114e+00 2.438608190064e+00 2.438194543673e+00 2.437777646951e+00 2.437354999665e+00 2.436921991501e+00 2.436479228298e+00 2.436030055684e+00 2.435571543238e+00 2.435108451073e+00 2.434637581543e+00 2.434160070684e+00 2.433675879007e+00 2.433186633870e+00 2.432687640775e+00 2.432177214012e+00 2.431660005909e+00 2.431135588530e+00 2.430602831415e+00 2.430067975943e+00 2.429523619302e+00 2.428969648168e+00 2.428409660409e+00 2.427839000587e+00 2.427260942318e+00 2.426676955416e+00 2.426085829534e+00 2.425487912363e+00 2.424881774637e+00 2.424268546705e+00 2.423643932885e+00 2.423012883227e+00 2.422373224869e+00 2.421725289804e+00 2.421070818766e+00 2.420411104175e+00 2.419743281386e+00 2.419065454333e+00 2.418379064423e+00 2.417682297129e+00 2.416979429410e+00 2.416271622115e+00 2.415556941670e+00 2.414832676701e+00 2.414099085931e+00 2.413355288841e+00 2.412603582139e+00 2.411845687848e+00 2.411078719343e+00 2.410302945515e+00 2.409518798297e+00 2.408725274062e+00 2.407921711396e+00 2.407109556442e+00 2.406290003824e+00 2.405462703704e+00 2.404627342294e+00 2.403781397539e+00 2.402925632041e+00 2.402061412474e+00 2.401187972179e+00 2.400308661476e+00 2.399419234415e+00 2.398524133567e+00 2.397616659390e+00 2.396699707805e+00 2.395775483278e+00 2.394841770052e+00 2.393901472377e+00 2.392952100768e+00 2.391994965704e+00 2.391025763196e+00 2.390046643111e+00 2.389061759446e+00 2.388065264990e+00 2.387061616769e+00 2.386048089271e+00 2.385024679104e+00 2.383990377034e+00 2.382948775531e+00 2.381896844346e+00 2.380836504469e+00 2.379766438965e+00 2.378688112689e+00 2.377597682325e+00 2.376501103422e+00 2.375392314157e+00 2.374274413995e+00 2.373147681439e+00 2.372011522612e+00 2.370865641966e+00 2.369711486147e+00 2.368545507163e+00 2.367370967394e+00 2.366185793918e+00 2.364990603397e+00 2.363786061480e+00 2.362573786687e+00 2.361351811649e+00 2.360116850728e+00 2.358874753739e+00 2.357621985122e+00 2.356358100019e+00 2.355087456859e+00 2.353807185469e+00 2.352515311388e+00 2.351213130060e+00 2.349900829335e+00 2.348578362994e+00 2.347246206549e+00 2.345904528574e+00 2.344553294182e+00 2.343188726196e+00 2.341816107506e+00 2.340430816635e+00 2.339037127243e+00 2.337633227226e+00 2.336219170760e+00 2.334795316697e+00 2.333357688811e+00 2.331910583097e+00 2.330455950792e+00 2.328988663402e+00 2.327514182254e+00 2.326026384157e+00 2.324526940317e+00 2.323020158724e+00 2.321499830843e+00 2.319971042416e+00 2.318432592859e+00 2.316881537139e+00 2.315319290151e+00 2.313746576248e+00 2.312163222543e+00 2.310569749773e+00 2.308966023958e+00 2.307348545273e+00 2.305722537250e+00 2.304084762644e+00 2.302435852336e+00 2.300776345392e+00 2.299106281397e+00 2.297424495014e+00 2.295732390239e+00 2.294029605750e+00 2.292315375467e+00 2.290589261645e+00 2.288853837381e+00 2.287105397932e+00 2.285347498341e+00 2.283576302156e+00 2.281794943300e+00 2.280004650756e+00 2.278200285730e+00 2.276384832424e+00 2.274558132742e+00 2.272720317916e+00 2.270872313888e+00 2.269009837789e+00 2.267138526023e+00 2.265256172894e+00 2.263359629769e+00 2.261454905741e+00 2.259537029402e+00 2.257607523044e+00 2.255665830805e+00 2.253713930613e+00 2.251749690026e+00 2.249774228918e+00 2.247786001247e+00 2.245785139792e+00 2.243775730800e+00 2.241752109944e+00 2.239717090338e+00 2.237672405739e+00 2.235613811543e+00 2.233544727403e+00 2.231463634001e+00 2.229369748377e+00 2.227264296906e+00 2.225146465226e+00 2.223017255146e+00 2.220876141839e+00 2.218722869718e+00 2.216556591310e+00 2.214380483105e+00 2.212191409342e+00 2.209990396955e+00 2.207777064505e+00 2.205551752464e+00 2.203314327920e+00 2.201064554389e+00 2.198801718585e+00 2.196528426655e+00 2.194242012589e+00 2.191944184889e+00 2.189634215354e+00 2.187309674718e+00 2.184974380051e+00 2.182627785724e+00 2.180266908293e+00 2.177895370962e+00 2.175509919458e+00 2.173113271499e+00 2.170704527045e+00 2.168282793880e+00 2.165849459584e+00 2.163403107324e+00 2.160943682311e+00 2.158473027734e+00 2.155988589478e+00 2.153493310484e+00 2.150983947339e+00 2.148463672255e+00 2.145929834087e+00 2.143384214959e+00 2.140823980607e+00 2.138252837652e+00 2.135669906115e+00 2.133072145014e+00 2.130464382688e+00 2.127842550891e+00 2.125208248217e+00 2.122560513264e+00 2.119900990897e+00 2.117229560579e+00 2.114544052164e+00 2.111846493306e+00 2.109135318609e+00 2.106413058306e+00 2.103675637796e+00 2.100928975374e+00 2.098168136197e+00 2.095394581089e+00 2.092607435000e+00 2.089806922697e+00 2.086994525310e+00 2.084169904856e+00 2.081332201538e+00 2.078483274169e+00 2.075619477194e+00 2.072744110147e+00 2.069854919253e+00 2.066954077792e+00 2.064039038656e+00 2.061112710492e+00 2.058173078520e+00 2.055220243610e+00 2.052254676749e+00 2.049276652412e+00 2.046286150467e+00 2.043282768120e+00 2.040266460643e+00 2.037236847217e+00 2.034194089990e+00 2.031140063201e+00 2.028071182578e+00 2.024991438998e+00 2.021897849048e+00 2.018791598057e+00 2.015671074600e+00 2.012540971985e+00 2.009396315727e+00 2.006239615524e+00 2.003069147391e+00 1.999888767371e+00 1.996692559397e+00 1.993483298033e+00 1.990263162035e+00 1.987029137092e+00 1.983782923003e+00 1.980524383216e+00 1.977252059241e+00 1.973967687542e+00 1.970670427695e+00 1.967360526613e+00 1.964037506428e+00 1.960702733860e+00 1.957354159595e+00 1.953993945858e+00 1.950620795296e+00 1.947236050670e+00 1.943837137391e+00 1.940426441787e+00 1.937002973305e+00 1.933566871611e+00 1.930119278201e+00 1.926659299793e+00 1.923183790533e+00 1.919698941803e+00 1.916201051696e+00 1.912689904710e+00 1.909167143082e+00 1.905631478910e+00 1.902084637787e+00 1.898522391485e+00 1.894950855478e+00 1.891366581787e+00 1.887769330493e+00 1.884160185006e+00 1.880538354307e+00 1.876905071713e+00 1.873259356939e+00 1.869601619410e+00 1.865931590299e+00 1.862249216388e+00 1.858556314358e+00 1.854848650840e+00 1.851131454150e+00 1.847402027149e+00 1.843659692597e+00 1.839905576218e+00 1.836140852356e+00 1.832361895132e+00 1.828573875107e+00 1.824773167738e+00 1.820960518512e+00 1.817137393873e+00 1.813300644544e+00 1.809453641873e+00 1.805594620798e+00 1.801723733702e+00 1.797842465516e+00 1.793950031259e+00 1.790046013339e+00 1.786129233352e+00 1.782202651634e+00 1.778263645385e+00 1.774314902939e+00 1.770352903074e+00 1.766382146598e+00 1.762400100560e+00 1.758406381903e+00 1.754402912159e+00 1.750387141944e+00 1.746360241448e+00 1.742324155652e+00 1.738277219014e+00 1.734219860490e+00 1.730150188112e+00 1.726070885287e+00 1.721981228435e+00 1.717881621064e+00 1.713771403558e+00 1.709650510245e+00 1.705521007626e+00 1.701379741698e+00 1.697230148326e+00 1.693067786280e+00 1.688898591553e+00 1.684716679489e+00 1.680528020206e+00 1.676326833640e+00 1.672116772305e+00 1.667898215304e+00 1.663669930575e+00 1.659431976597e+00 1.655184050229e+00 1.650928051296e+00 1.646662740371e+00 1.642387940164e+00 1.638104380796e+00 1.633811505171e+00 1.629510276752e+00 1.625199933162e+00 1.620882188906e+00 1.616554350394e+00 1.612217439606e+00 1.607874189216e+00 1.603521132489e+00 1.599160201288e+00 1.594791192955e+00 1.590414738267e+00 1.586031492028e+00 1.581638821730e+00 1.577237121511e+00 1.572829494390e+00 1.568415863235e+00 1.563991683696e+00 1.559562949480e+00 1.555125481879e+00 1.550681463618e+00 1.546231053869e+00 1.541772081792e+00 1.537306755650e+00 1.532835944753e+00 1.528359028871e+00 1.523874389309e+00 1.519383606889e+00 1.514887807573e+00 1.510384153916e+00 1.505876574352e+00 1.501362184623e+00 1.496842158361e+00 1.492316228912e+00 1.487785812457e+00 1.483249481341e+00 1.478707372607e+00 1.474161656233e+00 1.469611415361e+00 1.465053902418e+00 1.460493623529e+00 1.455928213487e+00 1.451358702568e+00 1.446786481324e+00 1.442207188792e+00 1.437626308936e+00 1.433041878520e+00 1.428451724126e+00 1.423861014695e+00 1.419264137066e+00 1.414665344294e+00 1.410063657161e+00 1.405458252304e+00 1.400852098642e+00 1.396240898891e+00 1.391629637963e+00 1.387014014056e+00 1.382398353559e+00 1.377780570874e+00 1.373159031313e+00 1.368538059069e+00 1.363914645759e+00 1.359291319300e+00 1.354665114306e+00 1.350039154912e+00 1.345414389623e+00 1.340786573505e+00 1.336160057051e+00 1.331532116558e+00 1.326905114627e+00 1.322276793184e+00 1.317651463626e+00 1.313026582855e+00 1.308400357964e+00 1.303776605306e+00 1.299153480986e+00 1.294532047964e+00 1.289912453877e+00 1.285293650093e+00 1.280678905868e+00 1.276065971616e+00 1.271455206775e+00 1.266847689221e+00 1.262242030254e+00 1.257641182683e+00 1.253041642158e+00 1.248447803477e+00 1.243857389646e+00 1.239269454919e+00 1.234688156076e+00 1.230108703635e+00 1.225537076810e+00 1.220967438447e+00 1.216404605223e+00 1.211848411965e+00 1.207295909607e+00 1.202751976685e+00 1.198210556359e+00 1.193679659402e+00 1.189152022510e+00 1.184634376654e+00 1.180123815784e+00 1.175618687738e+00 1.171123118355e+00 1.166634648216e+00 1.162154936412e+00 1.157683917370e+00 1.153223001936e+00 1.148770936414e+00 1.144325832864e+00 1.139893656175e+00 1.135469477321e+00 1.131057327325e+00 1.126655539843e+00 1.122263729893e+00 1.117885594785e+00 1.113517248115e+00 1.109162999687e+00 1.104818932642e+00 1.100488327947e+00 1.096171204711e+00 1.091864990047e+00 1.087575670726e+00 1.083297411881e+00 1.079035810429e+00 1.074786942390e+00 1.070553650600e+00 1.066335902084e+00 1.062134405934e+00 1.057948845212e+00 1.053777718359e+00 1.049625671352e+00 1.045488629360e+00 1.041371626471e+00 1.037272231845e+00 1.033190043496e+00 1.029128639105e+00 1.025081820041e+00 1.021058190964e+00 1.017054145805e+00 1.013068290985e+00 1.009105305496e+00 1.005160599452e+00 1.001240543985e+00 9.973403692421e-01 9.934633284907e-01 9.896079169874e-01 9.857757396140e-01 9.819684586532e-01 9.781841125844e-01 9.744270253332e-01 9.706928456594e-01 9.669840908722e-01 9.633000711775e-01 9.596436895576e-01 9.560146247357e-01 9.524115114323e-01 9.488380633816e-01 9.452893224955e-01 9.417731326931e-01 9.382828750807e-01 9.348240863432e-01 9.313972022514e-01 9.279968021643e-01 9.246317310226e-01 9.212945413269e-01 9.179917788139e-01 9.147208669857e-01 9.114838448001e-01 9.082823445172e-01 9.051113365883e-01 9.019788810215e-01 8.988786921799e-01 8.958168880688e-01 8.927904135549e-01 8.897995761071e-01 8.868478825809e-01 8.839334080554e-01 8.810590292463e-01 8.782208082668e-01 8.754254263789e-01 8.726697896054e-01 8.699532164063e-01 8.672808327409e-01 8.646481034802e-01 8.620596911678e-01 8.595144839670e-01 8.570130787784e-01 8.545548203700e-01 8.521430028460e-01 8.497751131942e-01 8.474538527376e-01 8.451805093735e-01 8.429517805009e-01 8.407728893342e-01 8.386401141750e-01 8.365591499297e-01 8.345259551382e-01 8.325428751677e-01 8.306114022337e-01 8.287293079816e-01 8.269020427455e-01 8.251235425420e-01 8.234021278717e-01 8.217316416415e-01 8.201162910927e-01 8.185551679228e-01 8.170482224159e-01 8.155975889239e-01 8.142025966187e-01 8.128654937846e-01 8.115839285354e-01 8.103623906552e-01 8.091952392227e-01 8.080901194951e-01 8.070431785221e-01 8.060552914022e-01 8.051285765293e-01 8.042615075844e-01 8.034579293556e-01 8.027128081197e-01 8.020322496668e-01 8.014118220299e-01 8.008557987031e-01 8.003627110346e-01 7.999308588824e-01 7.995658576761e-01 7.992608827300e-01 7.990267417962e-01 7.988506033085e-01 7.987430335221e-01 7.987003432969e-01 7.987222248525e-01 7.988125994110e-01 7.989653413819e-01 7.991895865699e-01 7.994758730867e-01 7.998323021698e-01 8.002533380663e-01 8.007440177576e-01 8.012999716311e-01 8.019231812504e-01 8.026156897312e-01 8.033720919542e-01 8.042002800357e-01 8.050924409278e-01 8.060547373594e-01 8.070827436448e-01 8.081789013378e-01 8.093436627021e-01 8.105733553600e-01 8.118736965383e-01 8.132388449114e-01 8.146745409915e-01 8.161737204909e-01 8.177421198443e-01 8.193767738279e-01 8.210771495992e-01 8.228445706837e-01 8.246766287187e-01 8.265778911341e-01 8.285391488967e-01 8.305703995891e-01 8.326636099593e-01 8.348213836099e-01 8.370465877770e-01 8.393298441790e-01 8.416811982514e-01 8.440912651882e-01 8.465696933657e-01 8.491039866727e-01 8.517043289460e-01 8.543629385803e-01 8.570821392806e-01 8.598640878272e-01 8.626992522717e-01 8.656009909755e-01 8.685523590403e-01 8.715679555380e-01 8.746351612605e-01 8.777625544638e-01 8.809440795637e-01 8.841775071482e-01 8.874696299593e-01 8.908099280311e-01 8.942086733015e-01 8.976526759736e-01 9.011531614655e-01 9.047003855940e-01 9.082979231294e-01 9.119449367305e-01 9.156348499992e-01 9.193779900813e-01 9.231609001612e-01 9.269934993190e-01 9.308653739666e-01 9.347848588373e-01 9.387429598449e-01 9.427415646847e-01 9.467819156417e-01 9.508587534562e-01 9.549777676448e-01 9.591281698047e-01 9.633199658655e-01 9.675422404175e-01 9.718009460646e-01 9.760907327876e-01 9.804113736836e-01 9.847649532278e-01 9.891443417494e-01 9.935556893059e-01 9.979888790563e-01 1.002451768673e+00 1.006936016687e+00 1.011444403594e+00 1.015975146348e+00 1.020526891695e+00 1.025097504048e+00 1.029685047156e+00 1.034292028612e+00 1.038912155811e+00 1.043547171752e+00 1.048197495634e+00 1.052857564957e+00 1.057528345996e+00 1.062208193534e+00 1.066895669803e+00 1.071588742223e+00 1.076286119368e+00 1.080989175326e+00 1.085691845445e+00 1.090397863044e+00 1.095100292537e+00 1.099802194068e+00 1.104498965151e+00 1.109191168129e+00 1.113876528322e+00 1.118553258974e+00 1.123222021428e+00 1.127877526803e+00 1.132522804922e+00 1.137151321968e+00 1.141765348593e+00 1.146362211622e+00 1.150939049501e+00 1.155496441379e+00 1.160030586154e+00 1.164544058480e+00 1.169028461880e+00 1.173488221902e+00 1.177917378661e+00 1.182318888609e+00 1.186686995698e+00 1.191021814908e+00 1.195323635399e+00 1.199584913783e+00 1.203813345618e+00 1.207996165753e+00 1.212142102549e+00 1.216242087942e+00 1.220298443674e+00 1.224308564389e+00 1.228266391117e+00 1.232180705413e+00 1.236036352896e+00 1.239846408464e+00 1.243595045480e+00 1.247291368942e+00 1.250928044274e+00 1.254502875728e+00 1.258021179466e+00 1.261468719960e+00 1.264861264631e+00 1.268177096808e+00 1.271434006135e+00 1.274616657903e+00 1.277728610330e+00 1.280770544515e+00 1.283732759885e+00 1.286627440644e+00 1.289433051400e+00 1.292172314666e+00 1.294822478662e+00 1.297394901508e+00 1.299881997861e+00 1.302283027760e+00 1.304604717504e+00 1.306827836978e+00 1.308974275725e+00 1.311018252089e+00 1.312979697414e+00 1.314842727282e+00 1.316612001666e+00 1.318289520877e+00 1.319862310325e+00 1.321345443340e+00 1.322720972488e+00 1.324003783883e+00 1.325179028525e+00 1.326254389526e+00 1.327225014721e+00 1.328088903352e+00 1.328851382529e+00 1.329499756246e+00 1.330046774675e+00 1.330480951782e+00 1.330807736039e+00 1.331021719092e+00 1.331126513217e+00 1.331118587960e+00 1.330995207509e+00 1.330763657217e+00 1.330413031871e+00 1.329951909098e+00 1.329372806070e+00 1.328681421470e+00 1.327869797075e+00 1.326946014033e+00 1.325905594792e+00 1.324746331157e+00 1.323474250960e+00 1.322081828209e+00 1.320576203653e+00 1.318951126047e+00 1.317212493506e+00 1.315356423413e+00 1.313383979728e+00 1.311299823148e+00 1.309096443733e+00 1.306782621287e+00 1.304353165410e+00 1.301811224004e+00 1.299159426981e+00 1.296393600951e+00 1.293520717109e+00 1.290536516379e+00 1.287447350173e+00 1.284250548604e+00 1.280946793274e+00 1.277542850390e+00 1.274032606289e+00 1.270426443061e+00 1.266720345396e+00 1.262916334251e+00 1.259019819134e+00 1.255027264269e+00 1.250949691865e+00 1.246777849823e+00 1.242524102776e+00 1.238183988040e+00 1.233765837584e+00 1.229269009027e+00 1.224692950497e+00 1.220049772403e+00 1.215331396052e+00 1.210552282190e+00 1.205704049891e+00 1.200799467248e+00 1.195836812793e+00 1.190819632266e+00 1.185756837568e+00 1.180640651044e+00 1.175491096230e+00 1.170293964674e+00 1.165068624383e+00 1.159807097625e+00 1.154525508133e+00 1.149217334627e+00 1.143891558252e+00 1.138553970151e+00 1.133201470769e+00 1.127852745728e+00 1.122492555336e+00 1.117148095138e+00 1.111800780412e+00 1.106473893348e+00 1.101162669089e+00 1.095871250880e+00 1.090613463535e+00 1.085376984651e+00 1.080188543888e+00 1.075028823072e+00 1.069926413974e+00 1.064863471194e+00 1.059860621677e+00 1.054915715503e+00 1.050028109824e+00 1.045218116611e+00 1.040465726613e+00 1.035802229849e+00 1.031202704198e+00 1.026698496785e+00 1.022270136299e+00 1.017934867566e+00 1.013695361091e+00 1.009538487807e+00 1.005498049965e+00 1.001536584370e+00 9.976949242073e-01 9.939454307685e-01 9.903072325137e-01 9.867761114316e-01 9.833458760770e-01 9.800366379296e-01 9.768226872287e-01 9.737306126967e-01 9.707363583754e-01 9.678618004919e-01 9.650850950040e-01 9.624206045430e-01 9.598630568102e-01 9.574015123047e-01 9.550532365076e-01 9.527902594250e-01 9.506409461850e-01 9.485703463926e-01 9.466024630590e-01 9.447157514284e-01 9.429146494024e-01 9.412009328778e-01 9.395529176795e-01 9.379918233405e-01 9.364847773609e-01 9.350589141770e-01 9.336813197463e-01 9.323694481325e-01 9.311087518660e-01 9.298929376578e-01 9.287319207332e-01 9.276029054393e-01 9.265239939623e-01 9.254695310896e-01 9.244574746347e-01 9.234689225674e-01 9.225115758946e-01 9.215799386015e-01 9.206715290691e-01 9.197912626727e-01 9.189267302437e-01 9.180969518299e-01 9.172797117698e-01 9.164998200664e-01 9.157384068819e-01 9.150129374700e-01 9.143219457961e-01 9.136646649083e-01 9.130583082895e-01 9.124908016461e-01 9.119852041681e-01 9.115362808218e-01 9.111593837295e-01 9.108577530569e-01 9.106424070302e-01 9.105215847343e-01 9.105033634570e-01 9.106008986710e-01 9.108179758824e-01 9.111752381721e-01 9.116700418089e-01 9.123254090886e-01 9.131413890066e-01 9.141324713939e-01 9.153080429529e-01 9.166746136108e-01 9.182423380235e-01 9.200144248436e-01 9.220013067482e-01 9.242002229952e-01 9.266243709570e-01 9.292632315132e-01 9.321261157508e-01 9.352057337412e-01 9.384962549119e-01 9.419990785461e-01 9.456951900373e-01 9.495857546527e-01 9.536477513195e-01 9.578753488528e-01 9.622469279113e-01 9.667442516927e-01 9.713509511986e-01 9.760390300210e-01 9.807914708753e-01 9.855754854067e-01 9.903724652523e-01 9.951460725703e-01 9.998767415411e-01 1.004529000036e+00 1.009074510737e+00 1.013484667655e+00 1.017729240351e+00 1.021780512536e+00 1.025605725755e+00 1.029186704644e+00 1.032486322054e+00 1.035492208928e+00 1.038172787470e+00 1.040514312312e+00 1.042500227530e+00 1.044111970048e+00 1.045345617386e+00 1.046187732321e+00 1.046642925837e+00 1.046701727731e+00 1.046381353251e+00 1.045684943997e+00 1.044628875714e+00 1.043235349116e+00 1.041523822093e+00 1.039533135289e+00 1.037287851540e+00 1.034835481373e+00 1.032218188959e+00 1.029483790713e+00 1.026686944087e+00 1.023878100881e+00 1.021120907454e+00 1.018469043843e+00 1.015985765591e+00 1.013726715449e+00 1.011749942107e+00 1.010105996778e+00 1.008843189015e+00 1.008002415996e+00 1.007614876217e+00 1.007705892680e+00 1.008284641351e+00 1.009357026772e+00 1.010905915480e+00 1.012912276290e+00 1.015335747470e+00 1.018126615748e+00 1.021224179548e+00 1.024552362410e+00 1.028032203314e+00 1.031566527098e+00 1.035065112679e+00 1.038419423891e+00 1.041532065409e+00 1.044298085760e+00 1.046620688722e+00 1.048410465800e+00 1.049582056789e+00 1.050067808562e+00 1.049811639773e+00 1.048778180141e+00 1.046943900926e+00 1.044317170395e+00 1.040920095868e+00 1.036802620881e+00 1.032038977877e+00 1.026724352419e+00 1.020981710649e+00 1.014944202707e+00 1.009589038250e+00 1.003415344231e+00 9.969104213336e-01 9.907088378865e-01 9.854047286413e-01 9.813852988021e-01 9.787344681526e-01 9.772118487159e-01 9.763600487291e-01 9.756747262471e-01 9.747839196405e-01 9.735627821785e-01 9.721939916073e-01 9.710995360704e-01 9.707894031673e-01 9.716869900569e-01 9.739693034304e-01 9.774778961497e-01 9.817494092379e-01 9.861470787802e-01 9.900236465569e-01 9.929100088733e-01 9.946260708132e-01 9.953022060790e-01 9.953092263684e-01 9.951188778804e-01 9.951311500556e-01 9.955197062854e-01 9.961814398608e-01 9.967563469979e-01 9.967477817367e-01 9.957049193202e-01 9.933716056873e-01 9.897983156118e-01 9.853520074735e-01 9.806381525398e-01 9.763454001543e-01 9.730572086306e-01 9.711015974693e-01 9.704746048697e-01 9.708770831767e-01 9.718414961354e-01 9.729083409904e-01 9.737938458862e-01 9.744848693587e-01 9.752287952265e-01 9.764477588597e-01 9.785709801681e-01 9.818550371990e-01 9.862724801758e-01 9.914669209079e-01 9.968340690838e-01 1.001680287361e+00 1.005406827647e+00 1.007667727313e+00 1.008446105789e+00 1.008060732349e+00 1.007045819875e+00 1.006003417276e+00 1.005421903185e+00 1.005549790548e+00 1.006339304387e+00 1.007507648842e+00 1.008659316450e+00 1.009446200766e+00 1.009692683357e+00 1.009470807325e+00 1.009054924054e+00 1.008808809888e+00 1.009035567193e+00 1.009820668251e+00 1.010946546967e+00 1.011911874619e+00 1.012057281994e+00 1.010752254752e+00 1.007636926933e+00 1.002850974276e+00 9.972964291551e-01 9.930493625300e-01 9.931374023282e-01 9.676817211250e-01 9.256217678817e-01 8.661349853237e-01 8.149657322878e-01 7.990711905851e-01 8.283033281384e-01 8.866688487161e-01 9.450774655255e-01 9.781262857790e-01 9.719226271098e-01 9.261716292606e-01 8.548392755740e-01 7.854925455783e-01 7.521405385144e-01 7.745824223033e-01 8.404794490748e-01 9.169235624424e-01 9.731926661683e-01 9.910712269135e-01 9.664877243556e-01 9.092243051370e-01 8.418335781065e-01 7.947404225703e-01 7.918546810943e-01 8.325535928070e-01 8.924963645019e-01 9.424359312273e-01 9.622602138030e-01 9.453225216415e-01 8.987365114362e-01 8.420647710673e-01 8.023027856170e-01 8.009917746229e-01 8.387167806341e-01 8.949994281556e-01 9.438500743417e-01 9.666933373347e-01 9.569953571739e-01 9.205789490330e-01 8.737124548817e-01 8.378660931891e-01 8.293705568458e-01 8.487841874253e-01 8.809115438127e-01 9.058656881184e-01 9.098723801437e-01 8.903832761433e-01 8.568600117589e-01 8.277061970026e-01 8.217207097293e-01 8.455881845839e-01 8.882322745168e-01 9.284869962825e-01 9.470841690026e-01 9.342164740897e-01 8.927159495254e-01 8.387357130266e-01 7.984423662456e-01 7.960696437146e-01 8.358507382353e-01 8.976886516329e-01 9.524105311143e-01 9.770872794500e-01 9.617042724925e-01 9.113112042233e-01 8.467133797610e-01 8.011544927782e-01 8.050710053984e-01 8.616517640438e-01 9.433813705773e-01 1.014218058252e+00 1.047277782720e+00 1.030474427249e+00 9.678384926665e-01 8.805344326417e-01 8.059762135826e-01 7.854287819063e-01 8.329271484706e-01 9.206643845853e-01 1.005408796016e+00 1.054110389632e+00 1.050866765247e+00 9.971672403766e-01 9.118884681650e-01 8.302526507771e-01 7.940018084067e-01 8.235762174383e-01 8.981063762167e-01 9.759190710570e-01 1.022774945524e+00 1.021774525752e+00 9.741877522504e-01 8.990009726769e-01 8.304255017982e-01 8.057519241649e-01 8.389271233682e-01 9.071038535165e-01 9.715803952648e-01 1.001990783142e+00 9.852363866750e-01 9.271293902118e-01 8.526423114194e-01 8.016059499740e-01 8.086671441536e-01 8.725854078920e-01 9.567483408334e-01 1.019229575790e+00 1.031895884263e+00 9.853925306509e-01 8.911055717840e-01 7.847632268889e-01 7.255192749279e-01 7.619720434683e-01 8.771509678263e-01 1.009701242427e+00 1.106328641132e+00 1.136176820894e+00
 2.326993756163e+00 2.327377856046e+00 2.327717174668e+00 2.328262577962e+00 2.329118796342e+00 2.330201720607e+00 2.331350679132e+00 2.332413954289e+00 2.333251166673e+00 2.333793660705e+00 2.334132483935e+00 2.334495123724e+00 2.335093980838e+00 2.335989455903e+00 2.337095774538e+00 2.338257189648e+00 2.339290819199e+00 2.340032116276e+00 2.340447899951e+00 2.340698307409e+00 2.341050843766e+00 2.341696991149e+00 2.342647334268e+00 2.343775998521e+00 2.344886093688e+00 2.345772065604e+00 2.346307405981e+00 2.346540746418e+00 2.346707194612e+00 2.347081498468e+00 2.347804696033e+00 2.348815628488e+00 2.349908657297e+00 2.350845969289e+00 2.351468959034e+00 2.351791454163e+00 2.351991431462e+00 2.352295702762e+00 2.352851215891e+00 2.353665278138e+00 2.354645586875e+00 2.355652689382e+00 2.356535401065e+00 2.357198821229e+00 2.357650762641e+00 2.358012930514e+00 2.358441213442e+00 2.359048476917e+00 2.359879249054e+00 2.360901181953e+00 2.361988935699e+00 2.362952832703e+00 2.363631409483e+00 2.363993199320e+00 2.364163329397e+00 2.364384828967e+00 2.364894230330e+00 2.365773505409e+00 2.366863882053e+00 2.367844315014e+00 2.368450614982e+00 2.368655715876e+00 2.368679026467e+00 2.368813711482e+00 2.369247084301e+00 2.369983511758e+00 2.370879247436e+00 2.371765550502e+00 2.372534349779e+00 2.373156738082e+00 2.373635121773e+00 2.373986656088e+00 2.374286638625e+00 2.374692385920e+00 2.375357296751e+00 2.376302897499e+00 2.377362726847e+00 2.378262763518e+00 2.378796117450e+00 2.378964355030e+00 2.378993013587e+00 2.379186105471e+00 2.379715006773e+00 2.380529680903e+00 2.381431759179e+00 2.382227749231e+00 2.382827561432e+00 2.383240306819e+00 2.383535183232e+00 2.383793778359e+00 2.384104667136e+00 2.384565593502e+00 2.385256836999e+00 2.386161672791e+00 2.387115726083e+00 2.387869601968e+00 2.388247158548e+00 2.388293912712e+00 2.388257641538e+00 2.388453927023e+00 2.389060345156e+00 2.389996281802e+00 2.390979134103e+00 2.391706965109e+00 2.392058256961e+00 2.392133918033e+00 2.392174218923e+00 2.392401363545e+00 2.392908555040e+00 2.393622001563e+00 2.394385355998e+00 2.395060419323e+00 2.395589879700e+00 2.395985275947e+00 2.396282599893e+00 2.396526400088e+00 2.396766460415e+00 2.397073011838e+00 2.397528840345e+00 2.398179008890e+00 2.398975078144e+00 2.399742460830e+00 2.400277635286e+00 2.400466988225e+00 2.400396820129e+00 2.400324064894e+00 2.400542284326e+00 2.401193639952e+00 2.402162885458e+00 2.403125702831e+00 2.403744108339e+00 2.403866742829e+00 2.403629001873e+00 2.403375434965e+00 2.403462190817e+00 2.404049647477e+00 2.405007445355e+00 2.405988320875e+00 2.406637209713e+00 2.406793113063e+00 2.406576214080e+00 2.406310157218e+00 2.406331639364e+00 2.406795616547e+00 2.407600144035e+00 2.408464148393e+00 2.409095840214e+00 2.409356103597e+00 2.409310104672e+00 2.409180277151e+00 2.409207348636e+00 2.409525469647e+00 2.410106826139e+00 2.410786780618e+00 2.411372269485e+00 2.411733416050e+00 2.411864196343e+00 2.411877467434e+00 2.411927186243e+00 2.412120642920e+00 2.412484949393e+00 2.412959458637e+00 2.413434093908e+00 2.413813095899e+00 2.414057178853e+00 2.414191158621e+00 2.414278426047e+00 2.414399472419e+00 2.414607706789e+00 2.414900822794e+00 2.415241134781e+00 2.415564770364e+00 2.415827494596e+00 2.416011094451e+00 2.416139218216e+00 2.416257128159e+00 2.416398480428e+00 2.416584511720e+00 2.416812370994e+00 2.417053849764e+00 2.417276882093e+00 2.417463331777e+00 2.417613180619e+00 2.417743809383e+00 2.417875933349e+00 2.418027086622e+00 2.418196357300e+00 2.418371533992e+00 2.418536050402e+00 2.418688806655e+00 2.418835639096e+00 2.418982552472e+00 2.419134182709e+00 2.419278058226e+00 2.419404124716e+00 2.419512729511e+00 2.419615243862e+00 2.419722070374e+00 2.419836049426e+00 2.419950582731e+00 2.420045615635e+00 2.420115194104e+00 2.420165118145e+00 2.420216266846e+00 2.420276515697e+00 2.420343627596e+00 2.420405502253e+00 2.420448573512e+00 2.420479623399e+00 2.420509039993e+00 2.420551808487e+00 2.420602234594e+00 2.420648655326e+00 2.420679520209e+00 2.420696830298e+00 2.420706085161e+00 2.420721367776e+00 2.420738628186e+00 2.420747064797e+00 2.420739046662e+00 2.420718371471e+00 2.420689683486e+00 2.420659267442e+00 2.420630946294e+00 2.420594780294e+00 2.420548153206e+00 2.420495921749e+00 2.420439212252e+00 2.420384159036e+00 2.420323990245e+00 2.420260440615e+00 2.420186968043e+00 2.420105832224e+00 2.420022701973e+00 2.419935475536e+00 2.419841620367e+00 2.419738569537e+00 2.419627357379e+00 2.419506164297e+00 2.419381561629e+00 2.419256356177e+00 2.419125393257e+00 2.418984991995e+00 2.418836457084e+00 2.418683600153e+00 2.418523900596e+00 2.418364646717e+00 2.418203604751e+00 2.418031555753e+00 2.417852344440e+00 2.417665386620e+00 2.417472407310e+00 2.417275772228e+00 2.417077962470e+00 2.416872161624e+00 2.416657330168e+00 2.416436711811e+00 2.416207363717e+00 2.415970332382e+00 2.415730700313e+00 2.415485562566e+00 2.415231954513e+00 2.414973409607e+00 2.414706979435e+00 2.414429832527e+00 2.414148297756e+00 2.413861981144e+00 2.413570377024e+00 2.413272035610e+00 2.412968181796e+00 2.412654554430e+00 2.412331973201e+00 2.412004939249e+00 2.411671358256e+00 2.411330833978e+00 2.410986242155e+00 2.410634249684e+00 2.410272828331e+00 2.409907802501e+00 2.409536794781e+00 2.409160922692e+00 2.408775656189e+00 2.408385095408e+00 2.407985096275e+00 2.407576109547e+00 2.407165323247e+00 2.406746731449e+00 2.406322629630e+00 2.405890693942e+00 2.405449427102e+00 2.404998834966e+00 2.404541565866e+00 2.404076812304e+00 2.403606426254e+00 2.403132198980e+00 2.402650785928e+00 2.402160007693e+00 2.401658065883e+00 2.401151432784e+00 2.400634990327e+00 2.400110853721e+00 2.399584138586e+00 2.399049444123e+00 2.398507476499e+00 2.397958253361e+00 2.397401216695e+00 2.396832054658e+00 2.396256665335e+00 2.395673699793e+00 2.395084683758e+00 2.394490906129e+00 2.393887636642e+00 2.393278030200e+00 2.392658903658e+00 2.392030281148e+00 2.391394166763e+00 2.390752380151e+00 2.390103856105e+00 2.389446010756e+00 2.388783746618e+00 2.388110422121e+00 2.387429136970e+00 2.386741175409e+00 2.386044612173e+00 2.385338758744e+00 2.384626052460e+00 2.383908590780e+00 2.383182696451e+00 2.382448029868e+00 2.381704789688e+00 2.380950363088e+00 2.380191082867e+00 2.379425557215e+00 2.378653204942e+00 2.377871123591e+00 2.377080178729e+00 2.376279521211e+00 2.375470193156e+00 2.374653421482e+00 2.373829329813e+00 2.372998202771e+00 2.372157097349e+00 2.371306990575e+00 2.370446693288e+00 2.369577930818e+00 2.368701988674e+00 2.367818455196e+00 2.366925640344e+00 2.366022684635e+00 2.365110799200e+00 2.364192273892e+00 2.363263302561e+00 2.362325880264e+00 2.361380515955e+00 2.360428549100e+00 2.359465296818e+00 2.358493914671e+00 2.357513530083e+00 2.356524942792e+00 2.355529703229e+00 2.354524765576e+00 2.353511842234e+00 2.352486643847e+00 2.351451864209e+00 2.350411314474e+00 2.349361604274e+00 2.348302398669e+00 2.347234535889e+00 2.346155417430e+00 2.345067315718e+00 2.343971528665e+00 2.342864844690e+00 2.341749081762e+00 2.340626345079e+00 2.339492146121e+00 2.338348453796e+00 2.337198001892e+00 2.336037404819e+00 2.334865225126e+00 2.333685744097e+00 2.332495938799e+00 2.331296441227e+00 2.330090325514e+00 2.328870206003e+00 2.327641609907e+00 2.326403907674e+00 2.325156969069e+00 2.323900898792e+00 2.322636232808e+00 2.321362366066e+00 2.320075826016e+00 2.318781938355e+00 2.317477757537e+00 2.316163963567e+00 2.314841316190e+00 2.313510321215e+00 2.312167014940e+00 2.310814350561e+00 2.309450924567e+00 2.308078144431e+00 2.306696359579e+00 2.305304533381e+00 2.303903656828e+00 2.302490106274e+00 2.301066179661e+00 2.299633099038e+00 2.298189102893e+00 2.296736803385e+00 2.295273441566e+00 2.293801258008e+00 2.292315982238e+00 2.290823258838e+00 2.289317891354e+00 2.287804310873e+00 2.286281863765e+00 2.284746385103e+00 2.283202376085e+00 2.281646830767e+00 2.280082189048e+00 2.278507071174e+00 2.276920934057e+00 2.275325258280e+00 2.273717692646e+00 2.272099981238e+00 2.270471189337e+00 2.268831880207e+00 2.267183027093e+00 2.265524205899e+00 2.263852940260e+00 2.262169689886e+00 2.260475963237e+00 2.258774560768e+00 2.257062002035e+00 2.255338949999e+00 2.253604840342e+00 2.251859483708e+00 2.250101296517e+00 2.248336626771e+00 2.246558886739e+00 2.244770645829e+00 2.242972726569e+00 2.241161009659e+00 2.239339899423e+00 2.237508119871e+00 2.235663601701e+00 2.233811385088e+00 2.231945472178e+00 2.230069468844e+00 2.228182293989e+00 2.226284352931e+00 2.224375630716e+00 2.222455996831e+00 2.220523089361e+00 2.218580724278e+00 2.216626797351e+00 2.214660554191e+00 2.212684034428e+00 2.210697900702e+00 2.208697693025e+00 2.206687459913e+00 2.204668370521e+00 2.202633734747e+00 2.200592031541e+00 2.198534531972e+00 2.196467938368e+00 2.194391152507e+00 2.192301292293e+00 2.190201171812e+00 2.188089044049e+00 2.185964843790e+00 2.183829273479e+00 2.181683400449e+00 2.179524426764e+00 2.177354974809e+00 2.175173980779e+00 2.172980870473e+00 2.170776918413e+00 2.168560326537e+00 2.166332834804e+00 2.164093590763e+00 2.161843868200e+00 2.159581288610e+00 2.157307344623e+00 2.155020658039e+00 2.152723521804e+00 2.150414289827e+00 2.148093069302e+00 2.145760760792e+00 2.143415561369e+00 2.141058671807e+00 2.138692318228e+00 2.136310902914e+00 2.133920474254e+00 2.131517376012e+00 2.129102256141e+00 2.126675077503e+00 2.124236190791e+00 2.121786041052e+00 2.119322697399e+00 2.116848177109e+00 2.114363278181e+00 2.111864741561e+00 2.109354841824e+00 2.106832692505e+00 2.104298923028e+00 2.101751699080e+00 2.099195601799e+00 2.096625252553e+00 2.094044971307e+00 2.091451364891e+00 2.088843860591e+00 2.086226605740e+00 2.083597826111e+00 2.080956133684e+00 2.078303863821e+00 2.075637435226e+00 2.072959835650e+00 2.070269931724e+00 2.067568916327e+00 2.064854421332e+00 2.062130751031e+00 2.059392034048e+00 2.056641738486e+00 2.053881047465e+00 2.051105588768e+00 2.048320553588e+00 2.045522004337e+00 2.042713847757e+00 2.039892857594e+00 2.037057755632e+00 2.034212808309e+00 2.031354108815e+00 2.028484385426e+00 2.025603293881e+00 2.022710556308e+00 2.019805015270e+00 2.016888225345e+00 2.013957619907e+00 2.011016128854e+00 2.008061870902e+00 2.005097307255e+00 2.002118912025e+00 1.999129529003e+00 1.996127869446e+00 1.993113676932e+00 1.990088189115e+00 1.987050988933e+00 1.984000189422e+00 1.980940524392e+00 1.977866523088e+00 1.974781528662e+00 1.971683747560e+00 1.968574984334e+00 1.965454156343e+00 1.962322882585e+00 1.959177584609e+00 1.956021614448e+00 1.952852573888e+00 1.949672812487e+00 1.946481793120e+00 1.943278661158e+00 1.940063516778e+00 1.936837654470e+00 1.933598197302e+00 1.930347841453e+00 1.927085867182e+00 1.923811547981e+00 1.920526830511e+00 1.917230236294e+00 1.913921250242e+00 1.910601797065e+00 1.907269419070e+00 1.903925770950e+00 1.900571932757e+00 1.897205637238e+00 1.893828662707e+00 1.890438185632e+00 1.887037761108e+00 1.883627077344e+00 1.880202678309e+00 1.876769486171e+00 1.873323203701e+00 1.869865053732e+00 1.866397064211e+00 1.862917968474e+00 1.859427925531e+00 1.855924649635e+00 1.852412345019e+00 1.848888035317e+00 1.845352917268e+00 1.841806958128e+00 1.838249659070e+00 1.834682000674e+00 1.831103958383e+00 1.827513886494e+00 1.823912172996e+00 1.820300018934e+00 1.816679754299e+00 1.813045473643e+00 1.809401936558e+00 1.805747820535e+00 1.802082619326e+00 1.798406818834e+00 1.794722679354e+00 1.791026702622e+00 1.787319815035e+00 1.783603150044e+00 1.779874754927e+00 1.776137460910e+00 1.772388425031e+00 1.768631262136e+00 1.764864416362e+00 1.761084499301e+00 1.757297270029e+00 1.753498737428e+00 1.749690222368e+00 1.745872648372e+00 1.742046242701e+00 1.738208345798e+00 1.734361386799e+00 1.730505717580e+00 1.726639469494e+00 1.722764973154e+00 1.718878952829e+00 1.714984035955e+00 1.711080794920e+00 1.707168415775e+00 1.703246662015e+00 1.699314008716e+00 1.695374537238e+00 1.691425636107e+00 1.687468372638e+00 1.683501282734e+00 1.679526443717e+00 1.675540833304e+00 1.671548459054e+00 1.667547148931e+00 1.663536811025e+00 1.659519858429e+00 1.655492444929e+00 1.651458613155e+00 1.647415086156e+00 1.643364866295e+00 1.639306526305e+00 1.635239073269e+00 1.631165667245e+00 1.627082068007e+00 1.622992351220e+00 1.618895431358e+00 1.614789987982e+00 1.610678329947e+00 1.606558352037e+00 1.602431454555e+00 1.598298164763e+00 1.594156316756e+00 1.590008771365e+00 1.585853872451e+00 1.581693496916e+00 1.577525490972e+00 1.573351067430e+00 1.569170847120e+00 1.564984728434e+00 1.560789774055e+00 1.556591290283e+00 1.552386369049e+00 1.548173326659e+00 1.543957598739e+00 1.539735267241e+00 1.535507290947e+00 1.531272203613e+00 1.527034162050e+00 1.522789340025e+00 1.518540506141e+00 1.514286656151e+00 1.510026494260e+00 1.505763229297e+00 1.501493892535e+00 1.497219202983e+00 1.492942719366e+00 1.488660158220e+00 1.484375069574e+00 1.480084328422e+00 1.475791140232e+00 1.471494430288e+00 1.467192324804e+00 1.462886888801e+00 1.458579381006e+00 1.454267286183e+00 1.449952897004e+00 1.445635994838e+00 1.441314877200e+00 1.436992468146e+00 1.432667705753e+00 1.428339591958e+00 1.424008935534e+00 1.419677275937e+00 1.415341816994e+00 1.411006237947e+00 1.406668527260e+00 1.402328499372e+00 1.397989658837e+00 1.393646775396e+00 1.389305097174e+00 1.384961345127e+00 1.380616167757e+00 1.376271452052e+00 1.371923879929e+00 1.367580686802e+00 1.363233019009e+00 1.358886913711e+00 1.354540684181e+00 1.350194800026e+00 1.345851256111e+00 1.341506738590e+00 1.337164057613e+00 1.332821465853e+00 1.328481219054e+00 1.324142284779e+00 1.319803066249e+00 1.315467506029e+00 1.311132916187e+00 1.306801002872e+00 1.302471432314e+00 1.298144353585e+00 1.293819396227e+00 1.289497289935e+00 1.285179143446e+00 1.280864157908e+00 1.276551473867e+00 1.272242960034e+00 1.267939227410e+00 1.263638099030e+00 1.259342529063e+00 1.255050747850e+00 1.250764118016e+00 1.246480458164e+00 1.242204821011e+00 1.237932240194e+00 1.233666319734e+00 1.229404080108e+00 1.225149917419e+00 1.220901685379e+00 1.216657012248e+00 1.212422309300e+00 1.208192301274e+00 1.203969306462e+00 1.199754486542e+00 1.195545717871e+00 1.191346408559e+00 1.187152879534e+00 1.182970660238e+00 1.178793867823e+00 1.174627156397e+00 1.170469886335e+00 1.166318392104e+00 1.162179831007e+00 1.158048980458e+00 1.153929278720e+00 1.149817340517e+00 1.145717433696e+00 1.141627115894e+00 1.137546445474e+00 1.133480595710e+00 1.129422088065e+00 1.125376951418e+00 1.121343735256e+00 1.117322137801e+00 1.113313349575e+00 1.109316010133e+00 1.105333887693e+00 1.101362085596e+00 1.097405099535e+00 1.093461748136e+00 1.089530928008e+00 1.085618022339e+00 1.081715992670e+00 1.077830075904e+00 1.073959063969e+00 1.070103676409e+00 1.066263663438e+00 1.062438607149e+00 1.058632426457e+00 1.054840069844e+00 1.051067954743e+00 1.047308557167e+00 1.043570208591e+00 1.039848535421e+00 1.036144049573e+00 1.032460646030e+00 1.028792995490e+00 1.025146178925e+00 1.021517936961e+00 1.017909993894e+00 1.014322015328e+00 1.010753007858e+00 1.007206428957e+00 1.003678420395e+00 1.000173600001e+00 9.966905248949e-01 9.932294236690e-01 9.897918789654e-01 9.863748731489e-01 9.829823037153e-01 9.796127083389e-01 9.762668610510e-01 9.729465080376e-01 9.696494287430e-01 9.663785755345e-01 9.631302904830e-01 9.599100623963e-01 9.567136952324e-01 9.535456679492e-01 9.504025066099e-01 9.472878358736e-01 9.442013290284e-01 9.411402000592e-01 9.381106970874e-01 9.351078017785e-01 9.321349221706e-01 9.291914808709e-01 9.262783656207e-01 9.233950356739e-01 9.205419937464e-01 9.177228002992e-01 9.149320911187e-01 9.121751298215e-01 9.094506955105e-01 9.067574325934e-01 9.040989834263e-01 9.014730701441e-01 8.988828685226e-01 8.963246605148e-01 8.938048380811e-01 8.913180098590e-01 8.888682601219e-01 8.864546176746e-01 8.840770069739e-01 8.817387499016e-01 8.794364071290e-01 8.771745248898e-01 8.749487708062e-01 8.727632588405e-01 8.706179067198e-01 8.685110176432e-01 8.664455168982e-01 8.644201684074e-01 8.624376365084e-01 8.604950650733e-01 8.585972926854e-01 8.567387121651e-01 8.549258912414e-01 8.531567449591e-01 8.514311755581e-01 8.497526953893e-01 8.481162100448e-01 8.465278799135e-01 8.449819424999e-01 8.434863651543e-01 8.420371443761e-01 8.406340106697e-01 8.392786446670e-01 8.379717241280e-01 8.367150310016e-01 8.355050908552e-01 8.343471621902e-01 8.332365834047e-01 8.321793592518e-01 8.311706995573e-01 8.302156454909e-01 8.293119824129e-01 8.284580269982e-01 8.276601459759e-01 8.269128358937e-01 8.262232540954e-01 8.255826378919e-01 8.249981130156e-01 8.244688189144e-01 8.239928695337e-01 8.235751609868e-01 8.232083495293e-01 8.229022000056e-01 8.226489030337e-01 8.224541957208e-01 8.223165343236e-01 8.222350100365e-01 8.222136280640e-01 8.222465053422e-01 8.223413439031e-01 8.224907126359e-01 8.227046911619e-01 8.229719134000e-01 8.233013364427e-01 8.236894815958e-01 8.241365039980e-01 8.246447553982e-01 8.252105956851e-01 8.258398115679e-01 8.265257924984e-01 8.272746334390e-01 8.280826091895e-01 8.289521958469e-01 8.298824242517e-01 8.308721084659e-01 8.319247874610e-01 8.330362304007e-01 8.342114232922e-01 8.354444205784e-01 8.367398818572e-01 8.380972965152e-01 8.395132294121e-01 8.409920941634e-01 8.425295834650e-01 8.441299338460e-01 8.457870941462e-01 8.475087815393e-01 8.492872518775e-01 8.511271802156e-01 8.530279619520e-01 8.549843437797e-01 8.570044109458e-01 8.590787204055e-01 8.612187506214e-01 8.634117188520e-01 8.656659054890e-01 8.679762688127e-01 8.703438788324e-01 8.727715633666e-01 8.752517630209e-01 8.777933354109e-01 8.803839125768e-01 8.830351244406e-01 8.857386169507e-01 8.884980848444e-01 8.913112063097e-01 8.941753607479e-01 8.970948131715e-01 9.000638059199e-01 9.030876150872e-01 9.061593617636e-01 9.092848294205e-01 9.124561610283e-01 9.156787303809e-01 9.189507083657e-01 9.222677833983e-01 9.256339512902e-01 9.290421611867e-01 9.325002741287e-01 9.359977970083e-01 9.395440430714e-01 9.431281951478e-01 9.467552892048e-01 9.504257377818e-01 9.541340574480e-01 9.578830791680e-01 9.616675368731e-01 9.654932727482e-01 9.693515216839e-01 9.732478739785e-01 9.771767918391e-01 9.811400657791e-01 9.851341575376e-01 9.891596492989e-01 9.932158256080e-01 9.973001893627e-01 1.001413293547e+00 1.005551765378e+00 1.009717375270e+00 1.013905466928e+00 1.018118094525e+00 1.022350435964e+00 1.026605172982e+00 1.030880109302e+00 1.035173175409e+00 1.039482209092e+00 1.043808379728e+00 1.048148577403e+00 1.052501112326e+00 1.056866982286e+00 1.061243390174e+00 1.065628060607e+00 1.070020339866e+00 1.074420457194e+00 1.078823066365e+00 1.083231331543e+00 1.087640855194e+00 1.092052144728e+00 1.096462767092e+00 1.100870801266e+00 1.105275168919e+00 1.109674899028e+00 1.114068679250e+00 1.118453629798e+00 1.122829001118e+00 1.127193972153e+00 1.131546455795e+00 1.135884916900e+00 1.140208706121e+00 1.144513892186e+00 1.148798936844e+00 1.153066640578e+00 1.157310075998e+00 1.161530100777e+00 1.165725790886e+00 1.169895996900e+00 1.174035359542e+00 1.178144513545e+00 1.182224954476e+00 1.186267768326e+00 1.190281646718e+00 1.194252487591e+00 1.198189945914e+00 1.202084129722e+00 1.205939515053e+00 1.209751242049e+00 1.213515765488e+00 1.217239506173e+00 1.220907503364e+00 1.224533066181e+00 1.228100470746e+00 1.231619847590e+00 1.235083040583e+00 1.238488192460e+00 1.241839793096e+00 1.245125748578e+00 1.248358720567e+00 1.251521143617e+00 1.254625170820e+00 1.257661904508e+00 1.260629678668e+00 1.263531768288e+00 1.266359250535e+00 1.269121939886e+00 1.271801798247e+00 1.274417584390e+00 1.276947757624e+00 1.279405162483e+00 1.281782642690e+00 1.284078905815e+00 1.286297561457e+00 1.288424833466e+00 1.290476944920e+00 1.292433777845e+00 1.294313917757e+00 1.296097905134e+00 1.297795261605e+00 1.299404192458e+00 1.300916307163e+00 1.302342187805e+00 1.303665236831e+00 1.304902410367e+00 1.306035529758e+00 1.307076169452e+00 1.308017572070e+00 1.308857219391e+00 1.309602202786e+00 1.310240539636e+00 1.310782240188e+00 1.311216978429e+00 1.311552376291e+00 1.311780225122e+00 1.311906611160e+00 1.311928613725e+00 1.311841122569e+00 1.311652368016e+00 1.311352747138e+00 1.310950342241e+00 1.310436186740e+00 1.309819268643e+00 1.309091145225e+00 1.308257791224e+00 1.307315154298e+00 1.306263991586e+00 1.305107385165e+00 1.303840092472e+00 1.302468006427e+00 1.300986141453e+00 1.299400457300e+00 1.297707697771e+00 1.295907286653e+00 1.294004276953e+00 1.291994229226e+00 1.289881992621e+00 1.287665669472e+00 1.285347494427e+00 1.282930180183e+00 1.280409444740e+00 1.277792850095e+00 1.275076174937e+00 1.272264684069e+00 1.269357921913e+00 1.266357110599e+00 1.263267006164e+00 1.260083275732e+00 1.256813738492e+00 1.253457087175e+00 1.250014034772e+00 1.246491932578e+00 1.242885630648e+00 1.239205630161e+00 1.235444179332e+00 1.231613347533e+00 1.227708928363e+00 1.223736508635e+00 1.219699226324e+00 1.215594779251e+00 1.211435654080e+00 1.207211905276e+00 1.202939935269e+00 1.198611216795e+00 1.194235447162e+00 1.189814252354e+00 1.185349335948e+00 1.180848311341e+00 1.176305630452e+00 1.171737827490e+00 1.167134847983e+00 1.162511986124e+00 1.157861567520e+00 1.153197273795e+00 1.148514086062e+00 1.143822290348e+00 1.139125685080e+00 1.134419248729e+00 1.129719548576e+00 1.125016005691e+00 1.120329395005e+00 1.115644340820e+00 1.110982135386e+00 1.106333897973e+00 1.101708237985e+00 1.097112747609e+00 1.092539427346e+00 1.088008037015e+00 1.083502639132e+00 1.079048594219e+00 1.074626586410e+00 1.070257465022e+00 1.065936677894e+00 1.061664524580e+00 1.057454878872e+00 1.053289898311e+00 1.049200429747e+00 1.045159136040e+00 1.041195913721e+00 1.037288480243e+00 1.033454980538e+00 1.029693847458e+00 1.025994500611e+00 1.022383941754e+00 1.018829313268e+00 1.015365991155e+00 1.011966465761e+00 1.008649711755e+00 1.005406121154e+00 1.002235266503e+00 9.991495312413e-01 9.961255641973e-01 9.931885332390e-01 9.903126973864e-01 9.875204922257e-01 9.847883783988e-01 9.821317692381e-01 9.795412106895e-01 9.770103366633e-01 9.745524018817e-01 9.721406527942e-01 9.698016964881e-01 9.675032940228e-01 9.652692941094e-01 9.630760070280e-01 9.609310617127e-01 9.588346231137e-01 9.567663987631e-01 9.547514259010e-01 9.527535775909e-01 9.508002606673e-01 9.488626408018e-01 9.469598727417e-01 9.450771921247e-01 9.432102461382e-01 9.413703213128e-01 9.395346179212e-01 9.377246200350e-01 9.359174804815e-01 9.341313932460e-01 9.323495143270e-01 9.305838409591e-01 9.288271326929e-01 9.270826348068e-01 9.253550248953e-01 9.236374759259e-01 9.219468910138e-01 9.202654187106e-01 9.186198583454e-01 9.169945681807e-01 9.154095206822e-01 9.138630342633e-01 9.123588259008e-01 9.109168904650e-01 9.095254993073e-01 9.082131308359e-01 9.069736644649e-01 9.058257894820e-01 9.047742264658e-01 9.038314022748e-01 9.030097146073e-01 9.023164759168e-01 9.017693797279e-01 9.013706929835e-01 9.011441063929e-01 9.010874991644e-01 9.012240859162e-01 9.015573749445e-01 9.020997503164e-01 9.028628089915e-01 9.038509471530e-01 9.050754487376e-01 9.065396691080e-01 9.082539243823e-01 9.102130148389e-01 9.124302531445e-01 9.148920873328e-01 9.176099738175e-01 9.205695934142e-01 9.237685711578e-01 9.272043289330e-01 9.308550222274e-01 9.347199018933e-01 9.387736527674e-01 9.430091491743e-01 9.474006353598e-01 9.519307658776e-01 9.565782443287e-01 9.613149712251e-01 9.661192126628e-01 9.709602487243e-01 9.758158572441e-01 9.806488679301e-01 9.854404841922e-01 9.901505239765e-01 9.947570524393e-01 9.992272764758e-01 1.003533138532e+00 1.007647775010e+00 1.011541804102e+00 1.015197067036e+00 1.018579752568e+00 1.021682765362e+00 1.024477354932e+00 1.026950435462e+00 1.029095226543e+00 1.030897076347e+00 1.032353155983e+00 1.033461792940e+00 1.034230953759e+00 1.034658310389e+00 1.034765100387e+00 1.034563247854e+00 1.034074011755e+00 1.033326186564e+00 1.032345706584e+00 1.031172828120e+00 1.029839656763e+00 1.028395030583e+00 1.026881174694e+00 1.025348017258e+00 1.023846133452e+00 1.022425325209e+00 1.021141294497e+00 1.020041025538e+00 1.019176868535e+00 1.018589900036e+00 1.018326297456e+00 1.018416050722e+00 1.018890140158e+00 1.019768848624e+00 1.021062109854e+00 1.022769742478e+00 1.024882303052e+00 1.027379693734e+00 1.030225203882e+00 1.033378908749e+00 1.036783621459e+00 1.040376736681e+00 1.044083362836e+00 1.047819357807e+00 1.051502524270e+00 1.055035245538e+00 1.058327749589e+00 1.061280786334e+00 1.063806489327e+00 1.065811418523e+00 1.067218249846e+00 1.067953337948e+00 1.067953527278e+00 1.067176158388e+00 1.065585224378e+00 1.063173909952e+00 1.059940721351e+00 1.055921696815e+00 1.051159575931e+00 1.045728708903e+00 1.039722363151e+00 1.033253535066e+00 1.026456022643e+00 1.019474003719e+00 1.013454761984e+00 1.006683226035e+00 9.996415688075e-01 9.929657611780e-01 9.872466847602e-01 9.828672769080e-01 9.799019830444e-01 9.781011208016e-01 9.769892050020e-01 9.760418884988e-01 9.748660943540e-01 9.733160637535e-01 9.715572031904e-01 9.700010074081e-01 9.691496718786e-01 9.694242452962e-01 9.710105829481e-01 9.737494591455e-01 9.771862599722e-01 9.806858300572e-01 9.836020434271e-01 9.854678668183e-01 9.861090353548e-01 9.856692618258e-01 9.845393658484e-01 9.832204442200e-01 9.821438340658e-01 9.815235487549e-01 9.812827516183e-01 9.810878922183e-01 9.804581896317e-01 9.789500991324e-01 9.763144655170e-01 9.726025395703e-01 9.681873746743e-01 9.636821197844e-01 9.597756381828e-01 9.570491098759e-01 9.558156735095e-01 9.560458217985e-01 9.574047671908e-01 9.593853639460e-01 9.614855616444e-01 9.633787272192e-01 9.650117093477e-01 9.666018718071e-01 9.685432497995e-01 9.712456922301e-01 9.749609778833e-01 9.796595553507e-01 9.849995831985e-01 9.904014873127e-01 9.952034810819e-01 9.988452302213e-01 1.001024019368e+00 1.001773415866e+00 1.001455558810e+00 1.000655367945e+00 1.000010562107e+00 1.000041385394e+00 1.001009255059e+00 1.002863023914e+00 1.005298118656e+00 1.007880811244e+00 1.010209704989e+00 1.012045970507e+00 1.013389002287e+00 1.014433194869e+00 1.015472863087e+00 1.016750019396e+00 1.018316623154e+00 1.019952528735e+00 1.021204254969e+00 1.021497621187e+00 1.020331201905e+00 1.017517422691e+00 1.013396194107e+00 1.009060544724e+00 1.006690852972e+00 1.009454209224e+00 9.815244630704e-01 9.493264266933e-01 8.929347248781e-01 8.386568352452e-01 8.144011628206e-01 8.341663353150e-01 8.867171735943e-01 9.446855281951e-01 9.817134436017e-01 9.819577438093e-01 9.429489046997e-01 8.763513329205e-01 8.074151072183e-01 7.689725987416e-01 7.831658144476e-01 8.424147341971e-01 9.163986584422e-01 9.740681350247e-01 9.957066233486e-01 9.755455139158e-01 9.216953509084e-01 8.551816169592e-01 8.055580533739e-01 7.976840943377e-01 8.336330738859e-01 8.910361503516e-01 9.406619408482e-01 9.613468367204e-01 9.451878206873e-01 8.982707445917e-01 8.396791844356e-01 7.969984201010e-01 7.935313744939e-01 8.314149685867e-01 8.900112485054e-01 9.419187964837e-01 9.669255068994e-01 9.570837527608e-01 9.172563853840e-01 8.636917169209e-01 8.195666900272e-01 8.046807339892e-01 8.225970401651e-01 8.582396564739e-01 8.895636944911e-01 9.001631256067e-01 8.852530838990e-01 8.527452771697e-01 8.207130791693e-01 8.095885679970e-01 8.292186172249e-01 8.708963500199e-01 9.135659988989e-01 9.365091686960e-01 9.279576360352e-01 8.888432802418e-01 8.339054225104e-01 7.893152742264e-01 7.818387959999e-01 8.195505364082e-01 8.841147196906e-01 9.453961403011e-01 9.784153677624e-01 9.709116009031e-01 9.256228370587e-01 8.610834213603e-01 8.093509932741e-01 8.032304099238e-01 8.517338052431e-01 9.312530928460e-01 1.005549188040e+00 1.045682889902e+00 1.037194165238e+00 9.816946909759e-01 8.977845779631e-01 8.205715250824e-01 7.915928426841e-01 8.300470237406e-01 9.135275344518e-01 9.997542180682e-01 1.054000366613e+00 1.058158879799e+00 1.011469003638e+00 9.304435341343e-01 8.479940398940e-01 8.052301101870e-01 8.262315597093e-01 8.954341085610e-01 9.729684682255e-01 1.023391985542e+00 1.027709871667e+00 9.849304677587e-01 9.117237530761e-01 8.404019173152e-01 8.085804523636e-01 8.342719731748e-01 8.989668959640e-01 9.648621141988e-01 1.000116534166e+00 9.894183508924e-01 9.360238972367e-01 8.620437407267e-01 8.051298513948e-01 8.015275758688e-01 8.559082055173e-01 9.359180984009e-01 9.998873249144e-01 1.018225785784e+00 9.797608968422e-01 8.937866424280e-01 7.931647490016e-01 7.334165619895e-01 7.628138852139e-01 8.701708520051e-01 9.984217198386e-01 1.094663325745e+00 1.126995159196e+00
 2.306781354622e+00 2.307128621678e+00 2.307429901302e+00 2.307932894166e+00 2.308745544913e+00 2.309785729989e+00 2.310893366186e+00 2.311911840641e+00 2.312706820112e+00 2.313208239455e+00 2.313508107351e+00 2.313829931661e+00 2.314385789099e+00 2.315236242277e+00 2.316298071860e+00 2.317415981128e+00 2.318403995148e+00 2.319100725375e+00 2.319471846691e+00 2.319678092253e+00 2.319988118646e+00 2.320591128233e+00 2.321497959039e+00 2.322580361906e+00 2.323640937073e+00 2.324477328079e+00 2.324965918348e+00 2.325158102509e+00 2.325285207726e+00 2.325621466863e+00 2.326302216304e+00 2.327267704915e+00 2.328311990904e+00 2.329201388480e+00 2.329780649160e+00 2.330065154987e+00 2.330228776996e+00 2.330499142562e+00 2.331014370618e+00 2.331783360165e+00 2.332715855941e+00 2.333677191730e+00 2.334520358454e+00 2.335145763488e+00 2.335559821988e+00 2.335881771190e+00 2.336265204710e+00 2.336826529949e+00 2.337610812157e+00 2.338588172308e+00 2.339628220006e+00 2.340544168206e+00 2.341175822802e+00 2.341491285244e+00 2.341616073574e+00 2.341794976909e+00 2.342258170350e+00 2.343089178895e+00 2.344129096241e+00 2.345060351174e+00 2.345619829173e+00 2.345783512852e+00 2.345765541334e+00 2.345858753826e+00 2.346247552911e+00 2.346937313536e+00 2.347788028197e+00 2.348627186487e+00 2.349350599541e+00 2.349927756395e+00 2.350362412398e+00 2.350668637346e+00 2.350925100623e+00 2.351286699991e+00 2.351903567732e+00 2.352797544986e+00 2.353805993068e+00 2.354656999768e+00 2.355142998368e+00 2.355265063310e+00 2.355249037524e+00 2.355397059966e+00 2.355877619301e+00 2.356642247917e+00 2.357496381817e+00 2.358245093711e+00 2.358798383364e+00 2.359163483367e+00 2.359409475825e+00 2.359622801011e+00 2.359887505907e+00 2.360303717969e+00 2.360948535311e+00 2.361802095112e+00 2.362702768601e+00 2.363403107285e+00 2.363733211407e+00 2.363734888633e+00 2.363656806949e+00 2.363809101060e+00 2.364362981562e+00 2.365244571557e+00 2.366172997691e+00 2.366853967953e+00 2.367160329394e+00 2.367191676972e+00 2.367184280558e+00 2.367363313036e+00 2.367817283583e+00 2.368478751085e+00 2.369191859934e+00 2.369819267065e+00 2.370300569718e+00 2.370644632600e+00 2.370889294592e+00 2.371083462108e+00 2.371273527145e+00 2.371533674558e+00 2.371940655434e+00 2.372542922760e+00 2.373286371517e+00 2.373998207905e+00 2.374478911893e+00 2.374618269770e+00 2.374500214835e+00 2.374381225481e+00 2.374553031121e+00 2.375152918488e+00 2.376066938725e+00 2.376972081848e+00 2.377535302077e+00 2.377608408370e+00 2.377325378722e+00 2.377028023551e+00 2.377065878211e+00 2.377601177326e+00 2.378502063273e+00 2.379425982572e+00 2.380020062525e+00 2.380128143891e+00 2.379865143611e+00 2.379551968381e+00 2.379523964358e+00 2.379934698620e+00 2.380682088446e+00 2.381490236227e+00 2.382066990340e+00 2.382276875945e+00 2.382182384116e+00 2.382003392309e+00 2.381980832532e+00 2.382246492483e+00 2.382771138600e+00 2.383394972251e+00 2.383927581628e+00 2.384235450788e+00 2.384316158926e+00 2.384279524169e+00 2.384277029418e+00 2.384417802099e+00 2.384727200844e+00 2.385146899515e+00 2.385567516044e+00 2.385892391035e+00 2.386083715066e+00 2.386165098919e+00 2.386199379173e+00 2.386268039081e+00 2.386421973292e+00 2.386661125372e+00 2.386945928191e+00 2.387217094291e+00 2.387425042779e+00 2.387556431117e+00 2.387629485219e+00 2.387691623398e+00 2.387780964074e+00 2.387912137481e+00 2.388086300493e+00 2.388271550468e+00 2.388440785823e+00 2.388573473685e+00 2.388669693835e+00 2.388745782808e+00 2.388823480394e+00 2.388919969174e+00 2.389034839253e+00 2.389154550275e+00 2.389264391592e+00 2.389361509147e+00 2.389453926485e+00 2.389545673694e+00 2.389641391702e+00 2.389730683741e+00 2.389801537877e+00 2.389854699667e+00 2.389901025439e+00 2.389952817126e+00 2.390010832735e+00 2.390069273631e+00 2.390109032418e+00 2.390123030097e+00 2.390116763114e+00 2.390113538765e+00 2.390118435092e+00 2.390129583224e+00 2.390134720793e+00 2.390121868056e+00 2.390097120737e+00 2.390072341260e+00 2.390058562807e+00 2.390053273518e+00 2.390042143797e+00 2.390017512897e+00 2.389976536155e+00 2.389932199322e+00 2.389889983439e+00 2.389851751011e+00 2.389802438626e+00 2.389738122865e+00 2.389659226881e+00 2.389575339953e+00 2.389489527002e+00 2.389404712227e+00 2.389313042022e+00 2.389208678478e+00 2.389098604201e+00 2.388985760124e+00 2.388873251368e+00 2.388758169163e+00 2.388638125049e+00 2.388506864421e+00 2.388367949862e+00 2.388226193006e+00 2.388083344681e+00 2.387931980222e+00 2.387772285285e+00 2.387602609669e+00 2.387424245054e+00 2.387241845375e+00 2.387059573025e+00 2.386870600999e+00 2.386672027157e+00 2.386468116328e+00 2.386257726009e+00 2.386041007247e+00 2.385824889071e+00 2.385605282692e+00 2.385374959958e+00 2.385138255034e+00 2.384893978747e+00 2.384643628748e+00 2.384389667644e+00 2.384132607826e+00 2.383869479250e+00 2.383597609194e+00 2.383318812448e+00 2.383032121048e+00 2.382738316597e+00 2.382440405099e+00 2.382137417283e+00 2.381826377608e+00 2.381509285397e+00 2.381185283966e+00 2.380851911841e+00 2.380511410644e+00 2.380166464102e+00 2.379815512760e+00 2.379457785908e+00 2.379095786623e+00 2.378724967362e+00 2.378345790960e+00 2.377962179580e+00 2.377568987648e+00 2.377170149488e+00 2.376767065439e+00 2.376357924027e+00 2.375940153252e+00 2.375516982298e+00 2.375086801222e+00 2.374651082388e+00 2.374209313329e+00 2.373761145534e+00 2.373302553201e+00 2.372836064950e+00 2.372366248737e+00 2.371889654217e+00 2.371407418626e+00 2.370918003233e+00 2.370417389921e+00 2.369909757947e+00 2.369395046343e+00 2.368871712853e+00 2.368342463148e+00 2.367809532151e+00 2.367270182261e+00 2.366721365485e+00 2.366162638968e+00 2.365597703145e+00 2.365022795963e+00 2.364441988062e+00 2.363855937411e+00 2.363263911301e+00 2.362663973603e+00 2.362057162953e+00 2.361442293314e+00 2.360816150976e+00 2.360183118086e+00 2.359541761688e+00 2.358895025604e+00 2.358242392699e+00 2.357582426827e+00 2.356914873887e+00 2.356237006342e+00 2.355553203740e+00 2.354859577086e+00 2.354158667932e+00 2.353454435154e+00 2.352738615189e+00 2.352019351798e+00 2.351288502255e+00 2.350551121139e+00 2.349803672703e+00 2.349049052343e+00 2.348287071083e+00 2.347517724833e+00 2.346743315312e+00 2.345959288062e+00 2.345166690074e+00 2.344365633564e+00 2.343555079984e+00 2.342739857177e+00 2.341916621460e+00 2.341087350735e+00 2.340249886854e+00 2.339402272827e+00 2.338545358620e+00 2.337680476458e+00 2.336807677760e+00 2.335926948749e+00 2.335039364136e+00 2.334142754234e+00 2.333235700198e+00 2.332319538969e+00 2.331394861675e+00 2.330462391409e+00 2.329523019816e+00 2.328573885503e+00 2.327616111290e+00 2.326648874456e+00 2.325672099960e+00 2.324688551885e+00 2.323696352942e+00 2.322697460820e+00 2.321689904001e+00 2.320671741840e+00 2.319644608196e+00 2.318608644129e+00 2.317565119969e+00 2.316515691083e+00 2.315455964779e+00 2.314388214285e+00 2.313309965260e+00 2.312222744451e+00 2.311126730618e+00 2.310022276333e+00 2.308908587968e+00 2.307788518196e+00 2.306655997937e+00 2.305514321122e+00 2.304364853582e+00 2.303205792847e+00 2.302035847851e+00 2.300861357274e+00 2.299674107896e+00 2.298479387572e+00 2.297273916035e+00 2.296061127205e+00 2.294836026340e+00 2.293603376461e+00 2.292363240273e+00 2.291111263625e+00 2.289852693692e+00 2.288582375531e+00 2.287303338753e+00 2.286015332640e+00 2.284717268791e+00 2.283410445573e+00 2.282095096062e+00 2.280769789951e+00 2.279432997676e+00 2.278087334144e+00 2.276733946690e+00 2.275371054716e+00 2.273997994493e+00 2.272616329388e+00 2.271225284397e+00 2.269823406125e+00 2.268411648437e+00 2.266990132572e+00 2.265559803909e+00 2.264118776084e+00 2.262670795139e+00 2.261210050858e+00 2.259737270342e+00 2.258258714843e+00 2.256767724021e+00 2.255268198953e+00 2.253757703720e+00 2.252237836371e+00 2.250707637316e+00 2.249167155881e+00 2.247617579518e+00 2.246058450032e+00 2.244489439286e+00 2.242909556644e+00 2.241321148788e+00 2.239719270907e+00 2.238110557975e+00 2.236491733636e+00 2.234862688664e+00 2.233222617386e+00 2.231571832162e+00 2.229910908769e+00 2.228240700707e+00 2.226558803206e+00 2.224867654110e+00 2.223166159074e+00 2.221453577310e+00 2.219730639479e+00 2.217997539106e+00 2.216254465254e+00 2.214500857984e+00 2.212736646470e+00 2.210962169039e+00 2.209177013236e+00 2.207381244400e+00 2.205576781063e+00 2.203760176800e+00 2.201933318077e+00 2.200096147046e+00 2.198248259576e+00 2.196391001480e+00 2.194521259789e+00 2.192641184851e+00 2.190751661742e+00 2.188850825181e+00 2.186938044229e+00 2.185017458590e+00 2.183083685191e+00 2.181140418294e+00 2.179186506608e+00 2.177220907776e+00 2.175245755780e+00 2.173259865347e+00 2.171262138982e+00 2.169253002133e+00 2.167233686619e+00 2.165203297098e+00 2.163162301817e+00 2.161112375255e+00 2.159048014074e+00 2.156975165169e+00 2.154889872711e+00 2.152794660699e+00 2.150688469202e+00 2.148572166618e+00 2.146443963775e+00 2.144301696930e+00 2.142153113931e+00 2.139992758424e+00 2.137820968885e+00 2.135636252106e+00 2.133442754556e+00 2.131236299435e+00 2.129019260373e+00 2.126792437250e+00 2.124554297509e+00 2.122305067861e+00 2.120043358236e+00 2.117771092844e+00 2.115488543503e+00 2.113194832097e+00 2.110889130924e+00 2.108572932300e+00 2.106244712792e+00 2.103905790596e+00 2.101555489479e+00 2.099194430657e+00 2.096820962182e+00 2.094437861511e+00 2.092040295986e+00 2.089635273881e+00 2.087218155239e+00 2.084788422947e+00 2.082349394788e+00 2.079897206592e+00 2.077436478550e+00 2.074962361432e+00 2.072476699899e+00 2.069980416828e+00 2.067473286944e+00 2.064953486811e+00 2.062423817446e+00 2.059882391416e+00 2.057329755935e+00 2.054766671010e+00 2.052190790715e+00 2.049603076892e+00 2.047007458718e+00 2.044397114342e+00 2.041777248039e+00 2.039145805476e+00 2.036500791568e+00 2.033846955099e+00 2.031180686099e+00 2.028504736873e+00 2.025816965389e+00 2.023117431259e+00 2.020406883304e+00 2.017684354689e+00 2.014951067661e+00 2.012206235411e+00 2.009450920338e+00 2.006682187363e+00 2.003904180941e+00 2.001113757691e+00 1.998312715294e+00 1.995501012965e+00 1.992677914222e+00 1.989843836894e+00 1.986997603915e+00 1.984140073245e+00 1.981272669752e+00 1.978392690446e+00 1.975502398901e+00 1.972600558913e+00 1.969687715936e+00 1.966764976079e+00 1.963829409401e+00 1.960883839890e+00 1.957926398709e+00 1.954956970911e+00 1.951979366538e+00 1.948987569077e+00 1.945985743687e+00 1.942973667188e+00 1.939949679677e+00 1.936916348153e+00 1.933870158655e+00 1.930813254610e+00 1.927747045584e+00 1.924667477442e+00 1.921578341574e+00 1.918479340455e+00 1.915368403042e+00 1.912245840906e+00 1.909113196055e+00 1.905970891197e+00 1.902816526586e+00 1.899651406927e+00 1.896475919354e+00 1.893289698246e+00 1.890092503125e+00 1.886885448868e+00 1.883668827983e+00 1.880437768683e+00 1.877199965270e+00 1.873948705889e+00 1.870687917929e+00 1.867417775436e+00 1.864137228569e+00 1.860845100491e+00 1.857543735421e+00 1.854230755074e+00 1.850908699671e+00 1.847575247906e+00 1.844231819583e+00 1.840880545151e+00 1.837517473468e+00 1.834142883286e+00 1.830760162461e+00 1.827364860169e+00 1.823961886352e+00 1.820548732348e+00 1.817123713688e+00 1.813690715145e+00 1.810248171244e+00 1.806793324066e+00 1.803332246242e+00 1.799859626976e+00 1.796376341669e+00 1.792884942353e+00 1.789382541453e+00 1.785872668674e+00 1.782350839358e+00 1.778821932299e+00 1.775283203959e+00 1.771733224834e+00 1.768174942673e+00 1.764608197336e+00 1.761032514482e+00 1.757446057428e+00 1.753850965815e+00 1.750248213729e+00 1.746634816348e+00 1.743014551368e+00 1.739383979502e+00 1.735745206536e+00 1.732096734564e+00 1.728440469159e+00 1.724775924274e+00 1.721101303789e+00 1.717419926026e+00 1.713728320829e+00 1.710030800659e+00 1.706323111206e+00 1.702607716207e+00 1.698883029307e+00 1.695151943627e+00 1.691412855737e+00 1.687663851445e+00 1.683908423987e+00 1.680145304226e+00 1.676375091981e+00 1.672595419185e+00 1.668810764175e+00 1.665014958244e+00 1.661213397821e+00 1.657405721385e+00 1.653589528236e+00 1.649766450819e+00 1.645935388610e+00 1.642098432917e+00 1.638253093813e+00 1.634403390871e+00 1.630545184473e+00 1.626679199587e+00 1.622808368001e+00 1.618930454566e+00 1.615045764540e+00 1.611155881243e+00 1.607257233092e+00 1.603355467085e+00 1.599445635645e+00 1.595530708872e+00 1.591607974818e+00 1.587681870616e+00 1.583749698891e+00 1.579810634297e+00 1.575867632930e+00 1.571918081387e+00 1.567963058986e+00 1.564003293449e+00 1.560038890736e+00 1.556068271045e+00 1.552093441489e+00 1.548114128737e+00 1.544129640013e+00 1.540139861476e+00 1.536146036493e+00 1.532148843480e+00 1.528145786272e+00 1.524140532946e+00 1.520129591430e+00 1.516115183814e+00 1.512097777531e+00 1.508075577957e+00 1.504049399557e+00 1.500020214301e+00 1.495988262889e+00 1.491953132402e+00 1.487914082811e+00 1.483872573194e+00 1.479826335259e+00 1.475780727897e+00 1.471730105774e+00 1.467677293118e+00 1.463624196060e+00 1.459566163412e+00 1.455508159935e+00 1.451445598423e+00 1.447382509007e+00 1.443318459572e+00 1.439251248955e+00 1.435184361047e+00 1.431115585975e+00 1.427044982299e+00 1.422974206188e+00 1.418900883269e+00 1.414828412676e+00 1.410754405910e+00 1.406680014404e+00 1.402605469962e+00 1.398530403365e+00 1.394455062407e+00 1.390380831749e+00 1.386307150517e+00 1.382232763978e+00 1.378158175134e+00 1.374085892939e+00 1.370012523527e+00 1.365942097160e+00 1.361872152587e+00 1.357803461436e+00 1.353736792274e+00 1.349669857041e+00 1.345607346623e+00 1.341542636983e+00 1.337484600306e+00 1.333427512560e+00 1.329370326905e+00 1.325317667305e+00 1.321265861500e+00 1.317219225698e+00 1.313175188467e+00 1.309134266886e+00 1.305097081342e+00 1.301060727226e+00 1.297031187241e+00 1.293004081352e+00 1.288981553251e+00 1.284963293726e+00 1.280948761943e+00 1.276938738551e+00 1.272932188874e+00 1.268932480036e+00 1.264938149558e+00 1.260947931900e+00 1.256963243122e+00 1.252983516577e+00 1.249011778116e+00 1.245043910240e+00 1.241083583912e+00 1.237128710401e+00 1.233180142735e+00 1.229239077190e+00 1.225303095930e+00 1.221377222068e+00 1.217455857937e+00 1.213543400897e+00 1.209637450571e+00 1.205738842349e+00 1.201850750446e+00 1.197968346336e+00 1.194095415153e+00 1.190231437482e+00 1.186374478772e+00 1.182528974486e+00 1.178689848774e+00 1.174862739909e+00 1.171043531043e+00 1.167233657976e+00 1.163436171133e+00 1.159645558664e+00 1.155869383586e+00 1.152099335804e+00 1.148342480947e+00 1.144595518470e+00 1.140860683289e+00 1.137137756444e+00 1.133423212067e+00 1.129723830387e+00 1.126034337422e+00 1.122357345402e+00 1.118694934707e+00 1.115042787220e+00 1.111404819673e+00 1.107778468638e+00 1.104168031463e+00 1.100567669177e+00 1.096985231069e+00 1.093412891805e+00 1.089856113398e+00 1.086314750813e+00 1.082785811863e+00 1.079272794573e+00 1.075773993401e+00 1.072291195557e+00 1.068823784608e+00 1.065371755379e+00 1.061936061428e+00 1.058514993900e+00 1.055113144925e+00 1.051727106639e+00 1.048358040199e+00 1.045005063888e+00 1.041669964343e+00 1.038353220239e+00 1.035053915974e+00 1.031771872788e+00 1.028508429125e+00 1.025262919493e+00 1.022037129806e+00 1.018830234133e+00 1.015643360086e+00 1.012474235603e+00 1.009326895266e+00 1.006198693692e+00 1.003090203631e+00 1.000002573385e+00 9.969360779042e-01 9.938910470512e-01 9.908674424542e-01 9.878665959490e-01 9.848842628682e-01 9.819264848746e-01 9.789923864133e-01 9.760779898972e-01 9.731894426517e-01 9.703214397317e-01 9.674793939528e-01 9.646591069760e-01 9.618637175041e-01 9.590934419584e-01 9.563458153630e-01 9.536259339854e-01 9.509289194506e-01 9.482585182593e-01 9.456148568957e-01 9.429970447345e-01 9.404063233283e-01 9.378416049994e-01 9.353042508694e-01 9.327922704367e-01 9.303107027453e-01 9.278565879855e-01 9.254298026773e-01 9.230330892929e-01 9.206636418953e-01 9.183255434452e-01 9.160137319187e-01 9.137361765571e-01 9.114865189669e-01 9.092679965285e-01 9.070805754394e-01 9.049263228461e-01 9.028030693774e-01 9.007097381511e-01 8.986517818238e-01 8.966237948465e-01 8.946306008007e-01 8.926711833571e-01 8.907451877565e-01 8.888534052435e-01 8.869953541651e-01 8.851738085766e-01 8.833855435630e-01 8.816349208308e-01 8.799196652656e-01 8.782409308547e-01 8.765984889213e-01 8.749945352475e-01 8.734269260284e-01 8.718987732293e-01 8.704089670536e-01 8.689571756434e-01 8.675459853501e-01 8.661722293743e-01 8.648394598143e-01 8.635469698635e-01 8.622951901968e-01 8.610857849965e-01 8.599154101394e-01 8.587893959114e-01 8.577041856770e-01 8.566621374192e-01 8.556622238257e-01 8.547077224323e-01 8.537972627140e-01 8.529286864456e-01 8.521084014680e-01 8.513300973946e-01 8.505991746875e-01 8.499130201999e-01 8.492735820286e-01 8.486809375452e-01 8.481351833125e-01 8.476370716840e-01 8.471848273413e-01 8.467839715159e-01 8.464279677123e-01 8.461230806568e-01 8.458666574822e-01 8.456591371287e-01 8.455014548088e-01 8.453950218053e-01 8.453408876152e-01 8.453336896387e-01 8.453819683532e-01 8.454786422093e-01 8.456286249182e-01 8.458294098849e-01 8.460839907361e-01 8.463903033509e-01 8.467494243723e-01 8.471629762783e-01 8.476281043476e-01 8.481484979982e-01 8.487216830625e-01 8.493487406482e-01 8.500300089007e-01 8.507668547512e-01 8.515581048286e-01 8.524029665662e-01 8.533065638455e-01 8.542619350597e-01 8.552737739283e-01 8.563408670510e-01 8.574625017806e-01 8.586407426682e-01 8.598745184444e-01 8.611651446844e-01 8.625088272212e-01 8.639104135558e-01 8.653658949454e-01 8.668783325988e-01 8.684467684820e-01 8.700684490596e-01 8.717485779684e-01 8.734821716066e-01 8.752740931238e-01 8.771170337520e-01 8.790182394944e-01 8.809731472746e-01 8.829833307062e-01 8.850489013390e-01 8.871649952290e-01 8.893389641210e-01 8.915635093031e-01 8.938460228286e-01 8.961768715450e-01 8.985628043968e-01 9.010006552553e-01 9.034894622052e-01 9.060326608341e-01 9.086241874287e-01 9.112693181925e-01 9.139613409908e-01 9.167070676841e-01 9.194990359840e-01 9.223404716141e-01 9.252302689088e-01 9.281674719281e-01 9.311516326469e-01 9.341818161381e-01 9.372596182590e-01 9.403780091696e-01 9.435453040131e-01 9.467529479089e-01 9.500049112897e-01 9.532989388575e-01 9.566329266839e-01 9.600083563568e-01 9.634221543512e-01 9.668780897942e-01 9.703680100644e-01 9.738978303538e-01 9.774615192508e-01 9.810613230049e-01 9.846953379323e-01 9.883634974180e-01 9.920641720043e-01 9.957940348638e-01 9.995542918746e-01 1.003343727453e+00 1.007161630817e+00 1.011005581771e+00 1.014877208793e+00 1.018771115054e+00 1.022691261868e+00 1.026632129176e+00 1.030594449431e+00 1.034576137234e+00 1.038576574108e+00 1.042596376871e+00 1.046630399108e+00 1.050680425208e+00 1.054744511787e+00 1.058820175112e+00 1.062907723448e+00 1.067004532740e+00 1.071109674829e+00 1.075220868247e+00 1.079339632441e+00 1.083460345095e+00 1.087585475188e+00 1.091710984122e+00 1.095836813035e+00 1.099960969683e+00 1.104083848758e+00 1.108199642596e+00 1.112312251462e+00 1.116416014716e+00 1.120509629423e+00 1.124594099121e+00 1.128666170539e+00 1.132725021928e+00 1.136766556168e+00 1.140795019843e+00 1.144802443930e+00 1.148790557668e+00 1.152756505734e+00 1.156699309544e+00 1.160618294421e+00 1.164509835394e+00 1.168375113834e+00 1.172207686533e+00 1.176014205505e+00 1.179782767761e+00 1.183520904511e+00 1.187220331675e+00 1.190883323260e+00 1.194505948328e+00 1.198085921864e+00 1.201629140018e+00 1.205120058790e+00 1.208574136289e+00 1.211972579358e+00 1.215326525579e+00 1.218629639257e+00 1.221878216387e+00 1.225076299994e+00 1.228214393522e+00 1.231302820214e+00 1.234323824024e+00 1.237292384834e+00 1.240196532698e+00 1.243037568596e+00 1.245815059769e+00 1.248524806128e+00 1.251171622893e+00 1.253742061205e+00 1.256252084407e+00 1.258682303605e+00 1.261043850026e+00 1.263329534389e+00 1.265537760598e+00 1.267674652015e+00 1.269725933466e+00 1.271707026924e+00 1.273597409138e+00 1.275415566733e+00 1.277143831259e+00 1.278790188662e+00 1.280353751948e+00 1.281826115546e+00 1.283217663936e+00 1.284513766347e+00 1.285727778312e+00 1.286845111624e+00 1.287875099598e+00 1.288813108529e+00 1.289656433222e+00 1.290409225179e+00 1.291063274133e+00 1.291626871408e+00 1.292091232097e+00 1.292463490448e+00 1.292734905678e+00 1.292911215216e+00 1.292989837412e+00 1.292969288379e+00 1.292851977336e+00 1.292633597884e+00 1.292318787080e+00 1.291902674750e+00 1.291389623064e+00 1.290774100173e+00 1.290062299602e+00 1.289250396904e+00 1.288338693164e+00 1.287329205782e+00 1.286220741794e+00 1.285015568216e+00 1.283709722814e+00 1.282308736092e+00 1.280811342003e+00 1.279216307623e+00 1.277527775347e+00 1.275743885286e+00 1.273867082179e+00 1.271897097689e+00 1.269835285241e+00 1.267684784617e+00 1.265442419161e+00 1.263114361872e+00 1.260698449616e+00 1.258196745653e+00 1.255612129423e+00 1.252943799507e+00 1.250197886958e+00 1.247370569829e+00 1.244467876939e+00 1.241488949428e+00 1.238436126663e+00 1.235315446388e+00 1.232119394196e+00 1.228863930691e+00 1.225537078460e+00 1.222153386906e+00 1.218705965694e+00 1.215201030838e+00 1.211643416196e+00 1.208028972543e+00 1.204370620721e+00 1.200657800462e+00 1.196905637782e+00 1.193108351585e+00 1.189272895417e+00 1.185401295979e+00 1.181495061186e+00 1.177561667377e+00 1.173595186422e+00 1.169608963896e+00 1.165595430351e+00 1.161568885660e+00 1.157523671372e+00 1.153467867858e+00 1.149399503967e+00 1.145326622566e+00 1.141250210262e+00 1.137169026164e+00 1.133096401925e+00 1.129021399611e+00 1.124963545263e+00 1.120908058140e+00 1.116873276459e+00 1.112849446391e+00 1.108846467630e+00 1.104867775939e+00 1.100907349088e+00 1.096982699642e+00 1.093076506921e+00 1.089212426628e+00 1.085370697963e+00 1.081572340641e+00 1.077807899161e+00 1.074079658185e+00 1.070400144679e+00 1.066750536135e+00 1.063158350423e+00 1.059594964971e+00 1.056090240535e+00 1.052622929393e+00 1.049206364093e+00 1.045838237958e+00 1.042509982384e+00 1.039242287723e+00 1.036006855273e+00 1.032832806012e+00 1.029695113748e+00 1.026610325982e+00 1.023567942704e+00 1.020569294171e+00 1.017619615858e+00 1.014702436123e+00 1.011838589180e+00 1.009000305430e+00 1.006212510761e+00 1.003447590319e+00 1.000724737098e+00 9.980317695701e-01 9.953620152395e-01 9.927310003889e-01 9.901095720729e-01 9.875268383105e-01 9.849469680679e-01 9.823986673417e-01 9.798568308018e-01 9.773305558043e-01 9.748168236061e-01 9.723019014656e-01 9.698047810701e-01 9.672969812141e-01 9.648051221504e-01 9.623020608193e-01 9.598049557046e-01 9.573006408432e-01 9.547910986835e-01 9.522846910457e-01 9.497640671050e-01 9.472478835032e-01 9.447190132095e-01 9.421937715734e-01 9.396618938755e-01 9.371332622067e-01 9.346026690660e-01 9.320806203411e-01 9.295669945751e-01 9.270596559723e-01 9.245796601578e-01 9.221086838174e-01 9.196788352479e-01 9.172752810039e-01 9.149176793693e-01 9.126092381814e-01 9.103544642427e-01 9.081763039548e-01 9.060659620062e-01 9.040516586645e-01 9.021289116703e-01 9.003219421240e-01 8.986335970249e-01 8.970789798483e-01 8.956728505734e-01 8.944221611805e-01 8.933475672580e-01 8.924506508477e-01 8.917578215581e-01 8.912675758256e-01 8.910012387036e-01 8.909653415850e-01 8.911699846767e-01 8.916273591761e-01 8.923433933134e-01 8.933272147522e-01 8.945817837887e-01 8.961147986142e-01 8.979217463408e-01 9.000130605419e-01 9.023752235891e-01 9.050167528392e-01 9.079219601750e-01 9.110872886431e-01 9.145038528586e-01 9.181523774990e-01 9.220294181596e-01 9.261052925038e-01 9.303723225331e-01 9.348024507240e-01 9.393757181693e-01 9.440681154762e-01 9.488538132041e-01 9.537061304449e-01 9.585950324816e-01 9.634976748320e-01 9.683756287579e-01 9.732092102795e-01 9.779602515573e-01 9.826066470024e-01 9.871165348215e-01 9.914623829922e-01 9.956215538014e-01 9.995648220277e-01 1.003276733637e+00 1.006728604299e+00 1.009915126089e+00 1.012813310851e+00 1.015412945698e+00 1.017711938803e+00 1.019700765684e+00 1.021384218797e+00 1.022764128910e+00 1.023853013755e+00 1.024658668106e+00 1.025204421041e+00 1.025507956315e+00 1.025596448841e+00 1.025502760194e+00 1.025256361473e+00 1.024902056303e+00 1.024473845872e+00 1.024021597796e+00 1.023585287592e+00 1.023213746439e+00 1.022953633974e+00 1.022849484066e+00 1.022947362010e+00 1.023285531801e+00 1.023904108246e+00 1.024828975527e+00 1.026092483622e+00 1.027707761870e+00 1.029684593785e+00 1.032024385758e+00 1.034715386180e+00 1.037739785400e+00 1.041067181047e+00 1.044659115637e+00 1.048462642249e+00 1.052422205480e+00 1.056464555396e+00 1.060521463689e+00 1.064506744628e+00 1.068337169934e+00 1.071926440487e+00 1.075180970603e+00 1.078016723937e+00 1.080345371602e+00 1.082090954016e+00 1.083173654296e+00 1.083536227895e+00 1.083122071820e+00 1.081893119143e+00 1.079828916939e+00 1.076916556399e+00 1.073173877962e+00 1.068625678185e+00 1.063328939509e+00 1.057349165580e+00 1.050781889369e+00 1.043736283349e+00 1.036341549948e+00 1.028739682026e+00 1.021081863011e+00 1.014619435873e+00 1.007475421283e+00 1.000132502629e+00 9.932164666345e-01 9.873151022823e-01 9.827997432089e-01 9.797361288883e-01 9.778569849264e-01 9.766703838631e-01 9.756326550155e-01 9.743295416165e-01 9.725966253751e-01 9.705861403833e-01 9.686968969352e-01 9.674254393657e-01 9.671964908573e-01 9.681918981879e-01 9.702651231880e-01 9.729661007476e-01 9.756681793746e-01 9.777294572549e-01 9.786934452970e-01 9.783955032303e-01 9.769944593433e-01 9.749052533506e-01 9.726593468026e-01 9.707198459684e-01 9.693352686509e-01 9.684544836020e-01 9.677666283082e-01 9.668021283153e-01 9.651252129962e-01 9.624861790787e-01 9.589368655950e-01 9.548508008092e-01 9.508377021062e-01 9.475784054796e-01 9.456378107759e-01 9.453049149392e-01 9.465134270075e-01 9.488901456270e-01 9.518805144645e-01 9.549401037752e-01 9.577041346007e-01 9.600867932148e-01 9.622785933090e-01 9.646527155840e-01 9.676143211407e-01 9.714142802060e-01 9.760413049967e-01 9.811764261897e-01 9.862765053371e-01 9.907216289899e-01 9.939950020783e-01 9.958416524536e-01 9.963416957339e-01 9.959024409265e-01 9.951499118279e-01 9.947569112719e-01 9.952599815610e-01 9.969235384915e-01 9.996806398077e-01 1.003193323889e+00 1.006979266430e+00 1.010579100419e+00 1.013684045234e+00 1.016227984864e+00 1.018341559104e+00 1.020261509340e+00 1.022199406076e+00 1.024193818894e+00 1.026053164577e+00 1.027376927963e+00 1.027680634021e+00 1.026577159697e+00 1.024008935764e+00 1.020438240511e+00 1.016993346890e+00 1.015569526033e+00 1.018693045979e+00 9.950232057489e-01 9.700376579413e-01 9.163448636851e-01 8.593260254011e-01 8.270084268201e-01 8.369946605000e-01 8.830186946805e-01 9.400296787685e-01 9.810315981752e-01 9.882770791656e-01 9.570596501005e-01 8.966155786405e-01 8.296179677320e-01 7.871406404650e-01 7.928516549311e-01 8.439507753906e-01 9.136263651974e-01 9.712307992400e-01 9.958686558288e-01 9.801843606741e-01 9.306462504000e-01 8.666693832338e-01 8.165657205423e-01 8.053338780410e-01 8.370775745034e-01 8.915330137342e-01 9.400555562119e-01 9.608991240164e-01 9.452189803600e-01 8.982389609803e-01 8.385749538492e-01 7.941379281275e-01 7.894496175379e-01 8.277664176604e-01 8.882924161743e-01 9.424955929662e-01 9.688495408890e-01 9.582617163151e-01 9.148376031619e-01 8.549077027699e-01 8.033237883304e-01 7.832544170039e-01 8.011032697727e-01 8.415399148055e-01 8.800051966570e-01 8.973450559208e-01 8.865762631543e-01 8.541526391326e-01 8.179096320777e-01 8.001362242862e-01 8.143470637723e-01 8.546963731814e-01 9.002555921599e-01 9.285273420414e-01 9.254439904451e-01 8.897215064143e-01 8.343499066328e-01 7.851011999689e-01 7.711289310231e-01 8.050154622247e-01 8.710809643194e-01 9.384730286782e-01 9.799594078417e-01 9.807580590161e-01 9.410288539223e-01 8.767527428810e-01 8.183796395254e-01 8.006679200142e-01 8.389410360825e-01 9.146499198182e-01 9.918165456995e-01 1.039294653548e+00 1.039967447523e+00 9.927662806228e-01 9.134794044361e-01 8.345172378664e-01 7.969904464094e-01 8.249149780502e-01 9.021646702194e-01 9.883153612669e-01 1.047221618542e+00 1.058548522964e+00 1.019237797347e+00 9.434385106173e-01 8.617314544313e-01 8.141964137107e-01 8.276432497500e-01 8.914675856096e-01 9.680546284135e-01 1.021183589749e+00 1.029990963308e+00 9.913951191007e-01 9.199682135173e-01 8.463863325247e-01 8.086176043743e-01 8.283100282782e-01 8.908727724264e-01 9.592351701710e-01 1.000023947193e+00 9.956810950732e-01 9.469100442194e-01 8.730185126507e-01 8.095623702910e-01 7.944681516079e-01 8.387716331125e-01 9.149887025521e-01 9.817142976023e-01 1.007553430743e+00 9.791276207440e-01 9.031933055424e-01 8.091224373097e-01 7.479868926097e-01 7.674920440295e-01 8.637149266741e-01 9.855114478425e-01 1.080703336642e+00 1.116106592305e+00
 2.286039355328e+00 2.286349213606e+00 2.286611548939e+00 2.287073681336e+00 2.287840356478e+00 2.288837951388e+00 2.289902260070e+00 2.290876536513e+00 2.291627785193e+00 2.292087826331e+00 2.292347312746e+00 2.292626750808e+00 2.293139000492e+00 2.293945594538e+00 2.294963175048e+00 2.296035468587e+00 2.296976481064e+00 2.297626632612e+00 2.297952324024e+00 2.298117079331e+00 2.298384213489e+00 2.298944217179e+00 2.299806579041e+00 2.300840511952e+00 2.301851873905e+00 2.302637299462e+00 2.303079986984e+00 2.303230483017e+00 2.303317969433e+00 2.303614211650e+00 2.304250753591e+00 2.305172159578e+00 2.306166404550e+00 2.307008157874e+00 2.307542738135e+00 2.307787547401e+00 2.307915461060e+00 2.308149995177e+00 2.308625766312e+00 2.309349320977e+00 2.310234520134e+00 2.311148476368e+00 2.311948996003e+00 2.312535561349e+00 2.312912787573e+00 2.313193004072e+00 2.313529772440e+00 2.314044491376e+00 2.314783968313e+00 2.315714209921e+00 2.316708050364e+00 2.317575156732e+00 2.318157962816e+00 2.318424460000e+00 2.318504969431e+00 2.318639277567e+00 2.319058498042e+00 2.319840754890e+00 2.320828749101e+00 2.321710065211e+00 2.322221196810e+00 2.322341976114e+00 2.322283753150e+00 2.322334586838e+00 2.322679795965e+00 2.323323797047e+00 2.324127001211e+00 2.324919381471e+00 2.325595778857e+00 2.326126389958e+00 2.326515925560e+00 2.326777965846e+00 2.326990317017e+00 2.327305729409e+00 2.327874367325e+00 2.328717003811e+00 2.329673617208e+00 2.330472761587e+00 2.330911886939e+00 2.330988150136e+00 2.330927609197e+00 2.331027771359e+00 2.331458654670e+00 2.332174781937e+00 2.332979556178e+00 2.333681273180e+00 2.334185265829e+00 2.334504416228e+00 2.334703050056e+00 2.334868056360e+00 2.335087393180e+00 2.335457567896e+00 2.336054467592e+00 2.336856962781e+00 2.337702566565e+00 2.338348571843e+00 2.338630006187e+00 2.338588306711e+00 2.338467587516e+00 2.338571926618e+00 2.339074590751e+00 2.339902386061e+00 2.340776333414e+00 2.341408552501e+00 2.341669538637e+00 2.341656208923e+00 2.341603595706e+00 2.341731030499e+00 2.342131862029e+00 2.342739648679e+00 2.343402711244e+00 2.343982009839e+00 2.344413562648e+00 2.344706097997e+00 2.344897552865e+00 2.345039578179e+00 2.345179485986e+00 2.345392436507e+00 2.345752912173e+00 2.346303852321e+00 2.346992674451e+00 2.347650408748e+00 2.348077020418e+00 2.348166068308e+00 2.348001378193e+00 2.347837606199e+00 2.347960118882e+00 2.348508585654e+00 2.349363805393e+00 2.350211158814e+00 2.350718495168e+00 2.350743440802e+00 2.350414610813e+00 2.350072333274e+00 2.350061968048e+00 2.350543136148e+00 2.351386151176e+00 2.352252576479e+00 2.352792404744e+00 2.352848736995e+00 2.352539656545e+00 2.352180740328e+00 2.352102340347e+00 2.352459626497e+00 2.353150269551e+00 2.353901200223e+00 2.354425018937e+00 2.354584831609e+00 2.354440302241e+00 2.354210683241e+00 2.354136590282e+00 2.354348769093e+00 2.354817872761e+00 2.355387838522e+00 2.355864100419e+00 2.356119840545e+00 2.356149085270e+00 2.356060502019e+00 2.356005444546e+00 2.356092497044e+00 2.356347382724e+00 2.356712574068e+00 2.357077004443e+00 2.357348088506e+00 2.357486261390e+00 2.357514388436e+00 2.357496626473e+00 2.357511884695e+00 2.357610942092e+00 2.357795249793e+00 2.358023979943e+00 2.358240248746e+00 2.358393702711e+00 2.358470177066e+00 2.358491448038e+00 2.358499707021e+00 2.358533678425e+00 2.358611733530e+00 2.358730205922e+00 2.358860092202e+00 2.358974837241e+00 2.359052645885e+00 2.359094027061e+00 2.359116116408e+00 2.359138220310e+00 2.359180916479e+00 2.359241085290e+00 2.359305188930e+00 2.359358631685e+00 2.359399746553e+00 2.359437462602e+00 2.359474206342e+00 2.359513845708e+00 2.359546166295e+00 2.359560933688e+00 2.359559750144e+00 2.359549230643e+00 2.359545523182e+00 2.359548636216e+00 2.359551105244e+00 2.359534864609e+00 2.359492210656e+00 2.359432928338e+00 2.359372026545e+00 2.359321467331e+00 2.359275747156e+00 2.359225018374e+00 2.359156936842e+00 2.359075069543e+00 2.358993545209e+00 2.358923625967e+00 2.358862059198e+00 2.358794637042e+00 2.358713540200e+00 2.358616776789e+00 2.358515163222e+00 2.358416140859e+00 2.358319458088e+00 2.358213732402e+00 2.358094151966e+00 2.357959697813e+00 2.357818251045e+00 2.357674966254e+00 2.357532228804e+00 2.357384884654e+00 2.357224382651e+00 2.357056027006e+00 2.356888821997e+00 2.356717877536e+00 2.356545986469e+00 2.356366894079e+00 2.356179125334e+00 2.355983127190e+00 2.355786194429e+00 2.355585055011e+00 2.355376844116e+00 2.355158173261e+00 2.354930812832e+00 2.354696133210e+00 2.354457262752e+00 2.354216784310e+00 2.353970234891e+00 2.353715428983e+00 2.353453517481e+00 2.353182997709e+00 2.352910497254e+00 2.352636682222e+00 2.352360458001e+00 2.352072578532e+00 2.351778694473e+00 2.351476965575e+00 2.351167241281e+00 2.350856957062e+00 2.350541210886e+00 2.350220427245e+00 2.349891019128e+00 2.349554127848e+00 2.349209494829e+00 2.348856958975e+00 2.348501018641e+00 2.348141656713e+00 2.347772938959e+00 2.347396719995e+00 2.347013836759e+00 2.346621660022e+00 2.346223614703e+00 2.345823256815e+00 2.345414348498e+00 2.344999963073e+00 2.344579171609e+00 2.344149506815e+00 2.343712921741e+00 2.343268940703e+00 2.342819844051e+00 2.342363314319e+00 2.341903458328e+00 2.341435756158e+00 2.340959117149e+00 2.340476799566e+00 2.339989474451e+00 2.339496417528e+00 2.338998189628e+00 2.338491912597e+00 2.337975294630e+00 2.337450541986e+00 2.336922030028e+00 2.336389712945e+00 2.335849080037e+00 2.335302187053e+00 2.334743991756e+00 2.334177613132e+00 2.333604979894e+00 2.333023007284e+00 2.332436554015e+00 2.331846393108e+00 2.331250423322e+00 2.330643182844e+00 2.330027774112e+00 2.329403080388e+00 2.328771631086e+00 2.328133139975e+00 2.327489468772e+00 2.326838614958e+00 2.326182208366e+00 2.325517791627e+00 2.324844836332e+00 2.324161928149e+00 2.323472579173e+00 2.322772700800e+00 2.322069437479e+00 2.321359719838e+00 2.320643228610e+00 2.319917654960e+00 2.319181984091e+00 2.318441515592e+00 2.317690971824e+00 2.316932786274e+00 2.316170685079e+00 2.315399013695e+00 2.314621390566e+00 2.313834753396e+00 2.313040537828e+00 2.312236649206e+00 2.311425359009e+00 2.310607211188e+00 2.309780343732e+00 2.308949760898e+00 2.308110186068e+00 2.307262586230e+00 2.306405403239e+00 2.305537477131e+00 2.304665577840e+00 2.303786396832e+00 2.302900774612e+00 2.302008292840e+00 2.301103382055e+00 2.300192152559e+00 2.299270076832e+00 2.298342606760e+00 2.297406864305e+00 2.296462486410e+00 2.295511300023e+00 2.294549061744e+00 2.293576958586e+00 2.292597958060e+00 2.291610951815e+00 2.290615182072e+00 2.289612279013e+00 2.288600249474e+00 2.287579089252e+00 2.286548183926e+00 2.285510471871e+00 2.284463854815e+00 2.283410099980e+00 2.282346698796e+00 2.281275926200e+00 2.280195571437e+00 2.279107025935e+00 2.278009850015e+00 2.276906090351e+00 2.275793309832e+00 2.274670761576e+00 2.273540180967e+00 2.272400043151e+00 2.271252116478e+00 2.270094786990e+00 2.268928773427e+00 2.267755197723e+00 2.266570447061e+00 2.265376350382e+00 2.264173778160e+00 2.262963328190e+00 2.261743657270e+00 2.260516092641e+00 2.259276573360e+00 2.258030793914e+00 2.256774990599e+00 2.255511068263e+00 2.254236584726e+00 2.252953516466e+00 2.251662925342e+00 2.250360112098e+00 2.249050928284e+00 2.247732664395e+00 2.246402338326e+00 2.245063809891e+00 2.243715419556e+00 2.242360109521e+00 2.240996272222e+00 2.239621193399e+00 2.238238170347e+00 2.236842851901e+00 2.235441365427e+00 2.234031503321e+00 2.232610751978e+00 2.231182605163e+00 2.229742773611e+00 2.228293103078e+00 2.226835186169e+00 2.225366773473e+00 2.223890164269e+00 2.222404188523e+00 2.220907697257e+00 2.219401530078e+00 2.217884099400e+00 2.216359302533e+00 2.214822854482e+00 2.213278620256e+00 2.211724373831e+00 2.210159994891e+00 2.208585972653e+00 2.207000219818e+00 2.205408680897e+00 2.203804793946e+00 2.202193384978e+00 2.200572636597e+00 2.198938683944e+00 2.197297822627e+00 2.195645052408e+00 2.193986030857e+00 2.192315061273e+00 2.190634032991e+00 2.188942290915e+00 2.187240677027e+00 2.185528529971e+00 2.183808386345e+00 2.182077694186e+00 2.180336193571e+00 2.178584524374e+00 2.176822932761e+00 2.175051275489e+00 2.173270243522e+00 2.171478709694e+00 2.169679242121e+00 2.167867787820e+00 2.166046253655e+00 2.164214768790e+00 2.162371764947e+00 2.160521300889e+00 2.158661257957e+00 2.156787738839e+00 2.154905528415e+00 2.153014134990e+00 2.151109971863e+00 2.149198666442e+00 2.147274225224e+00 2.145341986081e+00 2.143397191982e+00 2.141444409800e+00 2.139478734486e+00 2.137505122938e+00 2.135520138964e+00 2.133524142541e+00 2.131518447968e+00 2.129502573245e+00 2.127475242459e+00 2.125439098542e+00 2.123392841763e+00 2.121334559871e+00 2.119265959084e+00 2.117187709596e+00 2.115098739339e+00 2.113000119941e+00 2.110889891183e+00 2.108769598248e+00 2.106638600002e+00 2.104497970344e+00 2.102347908351e+00 2.100184272407e+00 2.098013156676e+00 2.095828803618e+00 2.093635404494e+00 2.091429004647e+00 2.089215988027e+00 2.086990661028e+00 2.084753936809e+00 2.082509219736e+00 2.080250661556e+00 2.077983526689e+00 2.075705942775e+00 2.073416904410e+00 2.071119457566e+00 2.068808215154e+00 2.066487217928e+00 2.064156983870e+00 2.061814614950e+00 2.059461774885e+00 2.057099624358e+00 2.054725398186e+00 2.052341640270e+00 2.049946836531e+00 2.047540227404e+00 2.045124499229e+00 2.042699366099e+00 2.040260986384e+00 2.037813647174e+00 2.035354129399e+00 2.032884589737e+00 2.030405099005e+00 2.027914880067e+00 2.025414412848e+00 2.022904099451e+00 2.020382014576e+00 2.017849280759e+00 2.015305281452e+00 2.012750925459e+00 2.010187272771e+00 2.007611618940e+00 2.005026193991e+00 2.002431765099e+00 1.999821897563e+00 1.997204747367e+00 1.994577053986e+00 1.991938879120e+00 1.989291509793e+00 1.986631563922e+00 1.983960509081e+00 1.981279077787e+00 1.978586818853e+00 1.975887158937e+00 1.973172990387e+00 1.970451339075e+00 1.967718644852e+00 1.964973972961e+00 1.962219186356e+00 1.959456480470e+00 1.956681285027e+00 1.953895807909e+00 1.951099960568e+00 1.948293806572e+00 1.945476214392e+00 1.942650874149e+00 1.939812832290e+00 1.936966859234e+00 1.934108621035e+00 1.931241615505e+00 1.928364093211e+00 1.925475049005e+00 1.922576920973e+00 1.919667856162e+00 1.916748035667e+00 1.913821024444e+00 1.910879641218e+00 1.907931193435e+00 1.904970499673e+00 1.902000982852e+00 1.899023434072e+00 1.896032487371e+00 1.893032868911e+00 1.890023815062e+00 1.887003103058e+00 1.883974197239e+00 1.880934570546e+00 1.877884794879e+00 1.874826463132e+00 1.871757820095e+00 1.868679157652e+00 1.865590543847e+00 1.862493161926e+00 1.859386284189e+00 1.856269098111e+00 1.853141973892e+00 1.850005990682e+00 1.846859418941e+00 1.843703522917e+00 1.840539381614e+00 1.837365032831e+00 1.834181486990e+00 1.830989094577e+00 1.827786407528e+00 1.824573376042e+00 1.821354452522e+00 1.818122710811e+00 1.814884123722e+00 1.811635689381e+00 1.808378241383e+00 1.805111987868e+00 1.801836134242e+00 1.798551933957e+00 1.795258609330e+00 1.791955935569e+00 1.788645387549e+00 1.785324519795e+00 1.781997012481e+00 1.778660168473e+00 1.775314481352e+00 1.771960725178e+00 1.768598054841e+00 1.765226239477e+00 1.761846305766e+00 1.758459135024e+00 1.755061729561e+00 1.751659273738e+00 1.748246026297e+00 1.744825284212e+00 1.741395361406e+00 1.737959727011e+00 1.734514151947e+00 1.731060788415e+00 1.727601473849e+00 1.724133137149e+00 1.720657090681e+00 1.717173414709e+00 1.713681193909e+00 1.710183163487e+00 1.706677357235e+00 1.703164308442e+00 1.699641400517e+00 1.696114723138e+00 1.692580009868e+00 1.689035835074e+00 1.685486658656e+00 1.681931034531e+00 1.678367036153e+00 1.674796552105e+00 1.671219305750e+00 1.667636449928e+00 1.664046008949e+00 1.660449649340e+00 1.656846173318e+00 1.653236237626e+00 1.649620922257e+00 1.645998508814e+00 1.642370721036e+00 1.638736706525e+00 1.635095083784e+00 1.631450301730e+00 1.627796705547e+00 1.624140351117e+00 1.620477550607e+00 1.616807761965e+00 1.613133215399e+00 1.609453384267e+00 1.605769748361e+00 1.602078482765e+00 1.598383878012e+00 1.594683813745e+00 1.590978457602e+00 1.587268210010e+00 1.583553459012e+00 1.579834354265e+00 1.576111686849e+00 1.572380526400e+00 1.568649050996e+00 1.564911721304e+00 1.561171683488e+00 1.557426058604e+00 1.553677359153e+00 1.549924607585e+00 1.546167110396e+00 1.542407578331e+00 1.538643566206e+00 1.534875503257e+00 1.531105131860e+00 1.527331901109e+00 1.523554770372e+00 1.519774849916e+00 1.515991709354e+00 1.512206158986e+00 1.508418049746e+00 1.504627800349e+00 1.500834884074e+00 1.497038638709e+00 1.493241511949e+00 1.489441632688e+00 1.485640619281e+00 1.481836293005e+00 1.478030850649e+00 1.474225023423e+00 1.470416245318e+00 1.466606620136e+00 1.462795445120e+00 1.458983556676e+00 1.455170593314e+00 1.451355625337e+00 1.447542101441e+00 1.443726525986e+00 1.439910773138e+00 1.436093809466e+00 1.432277385695e+00 1.428461538022e+00 1.424644559218e+00 1.420828131398e+00 1.417012807269e+00 1.413196660900e+00 1.409381400065e+00 1.405566885060e+00 1.401753166175e+00 1.397940292238e+00 1.394128564329e+00 1.390319510133e+00 1.386509814367e+00 1.382700910012e+00 1.378896829375e+00 1.375091951265e+00 1.371289987463e+00 1.367489546416e+00 1.363692044614e+00 1.359896348440e+00 1.356103387479e+00 1.352315519406e+00 1.348525992311e+00 1.344741056264e+00 1.340959303637e+00 1.337180210777e+00 1.333404678378e+00 1.329633021075e+00 1.325865502681e+00 1.322099368869e+00 1.318339900549e+00 1.314584327708e+00 1.310830562633e+00 1.307084219366e+00 1.303340298982e+00 1.299603368136e+00 1.295868108455e+00 1.292138379165e+00 1.288415718344e+00 1.284695954671e+00 1.280985590108e+00 1.277277422991e+00 1.273575140593e+00 1.269879305395e+00 1.266189391030e+00 1.262507142086e+00 1.258828099810e+00 1.255158145775e+00 1.251492393800e+00 1.247834924031e+00 1.244185785951e+00 1.240540474737e+00 1.236907400298e+00 1.233274999968e+00 1.229655128270e+00 1.226042480655e+00 1.222436599433e+00 1.218839717031e+00 1.215249402527e+00 1.211668706574e+00 1.208096241844e+00 1.204531980438e+00 1.200977740140e+00 1.197430710754e+00 1.193893583897e+00 1.190364454471e+00 1.186846529171e+00 1.183337535596e+00 1.179837933705e+00 1.176349643145e+00 1.172869042094e+00 1.169401166659e+00 1.165942444494e+00 1.162494619318e+00 1.159057791552e+00 1.155630340577e+00 1.152216579924e+00 1.148810634205e+00 1.145418356257e+00 1.142036439188e+00 1.138666170799e+00 1.135307202334e+00 1.131959550949e+00 1.128627365321e+00 1.125304105426e+00 1.121994997405e+00 1.118697060393e+00 1.115412065618e+00 1.112141526479e+00 1.108882519820e+00 1.105638983882e+00 1.102405089104e+00 1.099187842654e+00 1.095982090796e+00 1.092791942748e+00 1.089614664634e+00 1.086451112840e+00 1.083303975950e+00 1.080168159133e+00 1.077048782123e+00 1.073943842654e+00 1.070853019449e+00 1.067779585042e+00 1.064719269003e+00 1.061674187464e+00 1.058646948374e+00 1.055633984596e+00 1.052636905104e+00 1.049656368726e+00 1.046691602900e+00 1.043743024296e+00 1.040812678320e+00 1.037898015665e+00 1.034999046863e+00 1.032118398336e+00 1.029253740496e+00 1.026406931048e+00 1.023577821863e+00 1.020766268541e+00 1.017972781117e+00 1.015198454028e+00 1.012441665803e+00 1.009702596478e+00 1.006983329068e+00 1.004282105891e+00 1.001600929856e+00 9.989368428780e-01 9.962943391072e-01 9.936707154915e-01 9.910651060022e-01 9.884799590144e-01 9.859158464996e-01 9.833719004808e-01 9.808477181396e-01 9.783439355862e-01 9.758620883479e-01 9.733990732382e-01 9.709601711976e-01 9.685408790691e-01 9.661447412410e-01 9.637691759860e-01 9.614159379962e-01 9.590849963948e-01 9.567779567331e-01 9.544926180441e-01 9.522294804901e-01 9.499920362766e-01 9.477748195260e-01 9.455810074619e-01 9.434141990215e-01 9.412691631454e-01 9.391492797343e-01 9.370518447598e-01 9.349826815720e-01 9.329361856574e-01 9.309165160909e-01 9.289218019540e-01 9.269527211932e-01 9.250100855001e-01 9.230930215798e-01 9.212049484949e-01 9.193415734929e-01 9.175069383210e-01 9.156980524998e-01 9.139181561125e-01 9.121659330517e-01 9.104414605229e-01 9.087472915730e-01 9.070795714269e-01 9.054430176285e-01 9.038340171969e-01 9.022573580809e-01 9.007092773245e-01 8.991924222387e-01 8.977065308248e-01 8.962513517995e-01 8.948285997993e-01 8.934365643316e-01 8.920782974877e-01 8.907506515594e-01 8.894575323268e-01 8.881972573439e-01 8.869688990833e-01 8.857763886674e-01 8.846150990733e-01 8.834913309168e-01 8.824008893043e-01 8.813476855062e-01 8.803282132344e-01 8.793455225408e-01 8.783996694784e-01 8.774906262929e-01 8.766203187806e-01 8.757841484517e-01 8.749897860684e-01 8.742312942254e-01 8.735135052436e-01 8.728322944746e-01 8.721928937408e-01 8.715914874435e-01 8.710310382567e-01 8.705139109454e-01 8.700343106661e-01 8.695974046466e-01 8.692018259011e-01 8.688503409003e-01 8.685391857125e-01 8.682715190494e-01 8.680497141537e-01 8.678690983908e-01 8.677347141969e-01 8.676431756825e-01 8.675981809502e-01 8.675967456740e-01 8.676424637299e-01 8.677331039695e-01 8.678710014319e-01 8.680539367724e-01 8.682844733369e-01 8.685634098958e-01 8.688885644148e-01 8.692630177589e-01 8.696849724009e-01 8.701572399489e-01 8.706771990733e-01 8.712456816305e-01 8.718651945145e-01 8.725329381111e-01 8.732515619764e-01 8.740216135820e-01 8.748411318958e-01 8.757110426948e-01 8.766319880389e-01 8.776051024281e-01 8.786267196680e-01 8.797022656834e-01 8.808286854856e-01 8.820054406896e-01 8.832365969814e-01 8.845166643783e-01 8.858502654552e-01 8.872367988771e-01 8.886754120919e-01 8.901639072824e-01 8.917072746903e-01 8.933018937866e-01 8.949477266297e-01 8.966471154887e-01 8.983969285566e-01 9.002001811839e-01 9.020543148206e-01 9.039601502251e-01 9.059160284151e-01 9.079251201943e-01 9.099836827819e-01 9.120933452969e-01 9.142548496023e-01 9.164648006113e-01 9.187274126243e-01 9.210361120239e-01 9.233980273666e-01 9.258052785925e-01 9.282641522971e-01 9.307696629347e-01 9.333246019461e-01 9.359247664969e-01 9.385719443623e-01 9.412668556925e-01 9.440032839732e-01 9.467896313069e-01 9.496169575391e-01 9.524902125815e-01 9.554050651288e-01 9.583638716768e-01 9.613644740659e-01 9.644049043573e-01 9.674875246879e-01 9.706062244058e-01 9.737692055758e-01 9.769669456877e-01 9.802042039015e-01 9.834738792480e-01 9.867823410250e-01 9.901237403202e-01 9.934986195259e-01 9.969082251092e-01 1.000347929953e+00 1.003818358108e+00 1.007317827940e+00 1.010847324914e+00 1.014401869685e+00 1.017985812679e+00 1.021593135591e+00 1.025225144243e+00 1.028881453052e+00 1.032559574528e+00 1.036258159183e+00 1.039974704834e+00 1.043712489862e+00 1.047465126656e+00 1.051234379981e+00 1.055019483097e+00 1.058815056891e+00 1.062623600180e+00 1.066441872112e+00 1.070271885380e+00 1.074106364261e+00 1.077950227441e+00 1.081797765750e+00 1.085649651287e+00 1.089503133489e+00 1.093357503125e+00 1.097210501693e+00 1.101061997594e+00 1.104911013813e+00 1.108753179456e+00 1.112590183664e+00 1.116418472227e+00 1.120235798372e+00 1.124042198517e+00 1.127837739608e+00 1.131616604356e+00 1.135379914155e+00 1.139125947671e+00 1.142852619635e+00 1.146559621744e+00 1.150242781574e+00 1.153903721835e+00 1.157535190272e+00 1.161144259200e+00 1.164721256889e+00 1.168270151784e+00 1.171786235813e+00 1.175268385822e+00 1.178716739083e+00 1.182125162210e+00 1.185499733867e+00 1.188828632655e+00 1.192122037256e+00 1.195367875750e+00 1.198569997258e+00 1.201726618695e+00 1.204833835961e+00 1.207894961080e+00 1.210900307996e+00 1.213859194109e+00 1.216757194752e+00 1.219606821006e+00 1.222394831152e+00 1.225126369317e+00 1.227799630244e+00 1.230408506304e+00 1.232959574349e+00 1.235438979885e+00 1.237862382288e+00 1.240211792910e+00 1.242498056996e+00 1.244713577898e+00 1.246857091596e+00 1.248934103230e+00 1.250931225440e+00 1.252861967859e+00 1.254709465479e+00 1.256488569000e+00 1.258184286134e+00 1.259805381906e+00 1.261348121808e+00 1.262806170123e+00 1.264187643066e+00 1.265482667056e+00 1.266698742457e+00 1.267828346042e+00 1.268874127472e+00 1.269834553725e+00 1.270707569035e+00 1.271496909754e+00 1.272194505711e+00 1.272808370159e+00 1.273329816913e+00 1.273766132683e+00 1.274110551299e+00 1.274366517285e+00 1.274531935173e+00 1.274606736801e+00 1.274592833189e+00 1.274484520498e+00 1.274289122004e+00 1.274000223828e+00 1.273623338350e+00 1.273153341195e+00 1.272593374254e+00 1.271943261728e+00 1.271202125036e+00 1.270372280277e+00 1.269452069566e+00 1.268445055114e+00 1.267347427032e+00 1.266162878182e+00 1.264892028155e+00 1.263534063829e+00 1.262090907872e+00 1.260564055807e+00 1.258952991452e+00 1.257259301630e+00 1.255484048460e+00 1.253629752000e+00 1.251694646375e+00 1.249683141477e+00 1.247595146734e+00 1.245431904026e+00 1.243197228594e+00 1.240888573943e+00 1.238512028593e+00 1.236064221464e+00 1.233551012301e+00 1.230974651348e+00 1.228332354183e+00 1.225634160451e+00 1.222871441563e+00 1.220057338469e+00 1.217183485638e+00 1.214259968221e+00 1.211285269039e+00 1.208260956413e+00 1.205194817276e+00 1.202079214077e+00 1.198928308523e+00 1.195732087166e+00 1.192504847283e+00 1.189240376637e+00 1.185945576887e+00 1.182620818099e+00 1.179267528327e+00 1.175893214840e+00 1.172493277464e+00 1.169078002376e+00 1.165642679802e+00 1.162194202712e+00 1.158732574684e+00 1.155261684107e+00 1.151781991794e+00 1.148298469444e+00 1.144812978873e+00 1.141323390206e+00 1.137840743233e+00 1.134354904523e+00 1.130881624531e+00 1.127408854570e+00 1.123952200552e+00 1.120502470564e+00 1.117067678681e+00 1.113648891538e+00 1.110241026503e+00 1.106858805899e+00 1.103484984365e+00 1.100141903533e+00 1.096810643869e+00 1.093509232823e+00 1.090225251193e+00 1.086963755353e+00 1.083733005642e+00 1.080516832890e+00 1.077337143705e+00 1.074168641870e+00 1.071036529711e+00 1.067919654493e+00 1.064831623517e+00 1.061767939498e+00 1.058719619935e+00 1.055705838764e+00 1.052699807937e+00 1.049726281155e+00 1.046760237401e+00 1.043821305390e+00 1.040892615808e+00 1.037980653128e+00 1.035083118522e+00 1.032190330345e+00 1.029316631913e+00 1.026438828524e+00 1.023579988360e+00 1.020710696570e+00 1.017854274273e+00 1.014991089311e+00 1.012123171600e+00 1.009259638615e+00 1.006374960299e+00 1.003497981923e+00 1.000593028206e+00 9.976892595259e-01 9.947617635789e-01 9.918208376206e-01 9.888629628185e-01 9.858804688175e-01 9.828885126280e-01 9.798605527653e-01 9.768238653951e-01 9.737534888792e-01 9.706660934187e-01 9.675557947981e-01 9.644203560647e-01 9.612685209722e-01 9.580911204413e-01 9.549015424223e-01 9.516892324549e-01 9.484720923486e-01 9.452366852991e-01 9.420013476245e-01 9.387594390798e-01 9.355232382240e-01 9.322960510584e-01 9.290774333021e-01 9.258904781549e-01 9.227175857796e-01 9.195943955834e-01 9.165057102284e-01 9.134769407802e-01 9.105111256972e-01 9.076156770625e-01 9.048131244884e-01 9.020984532969e-01 8.995025306670e-01 8.970184545828e-01 8.946758045971e-01 8.924770808369e-01 8.904394036744e-01 8.885780409017e-01 8.869003868572e-01 8.854296612144e-01 8.841650227040e-01 8.831351980547e-01 8.823377890372e-01 8.817972600722e-01 8.815159118913e-01 8.815052522685e-01 8.817763961155e-01 8.823349745494e-01 8.831860015270e-01 8.843348264954e-01 8.857870262379e-01 8.875365496496e-01 8.895900081333e-01 8.919333923274e-01 8.945718924430e-01 8.974890669825e-01 9.006800544119e-01 9.041321342721e-01 9.078245327606e-01 9.117508589489e-01 9.158801950700e-01 9.202026565473e-01 9.246884545531e-01 9.293189861749e-01 9.340633826440e-01 9.388997342767e-01 9.437977444945e-01 9.487272513907e-01 9.536656370101e-01 9.585733717018e-01 9.634338925368e-01 9.682079023505e-01 9.728741415058e-01 9.774041502056e-01 9.817701042299e-01 9.859545102232e-01 9.899291777904e-01 9.936826446888e-01 9.971886447652e-01 1.000445796745e+00 1.003434296896e+00 1.006152202842e+00 1.008599847606e+00 1.010770589848e+00 1.012678734478e+00 1.014326409197e+00 1.015734170068e+00 1.016913715371e+00 1.017892226756e+00 1.018694042770e+00 1.019349845191e+00 1.019893917438e+00 1.020359930111e+00 1.020792728435e+00 1.021226333906e+00 1.021708980828e+00 1.022280275018e+00 1.022985560145e+00 1.023862936499e+00 1.024951671680e+00 1.026285864283e+00 1.027894025995e+00 1.029803719329e+00 1.032026683410e+00 1.034577519560e+00 1.037454975701e+00 1.040650496759e+00 1.044148684327e+00 1.047919897622e+00 1.051930004348e+00 1.056130532945e+00 1.060467525854e+00 1.064877939338e+00 1.069294395857e+00 1.073634157523e+00 1.077824587544e+00 1.081776659659e+00 1.085406400107e+00 1.088629081913e+00 1.091358729292e+00 1.093520617410e+00 1.095035978045e+00 1.095843345449e+00 1.095882708347e+00 1.095113541530e+00 1.093500257919e+00 1.091026114221e+00 1.087694375957e+00 1.083515089519e+00 1.078529987233e+00 1.072788274843e+00 1.066367003494e+00 1.059353304662e+00 1.051860979508e+00 1.044011174680e+00 1.035943876075e+00 1.027809634589e+00 1.019757338845e+00 1.013078552757e+00 1.005796818392e+00 9.983851401704e-01 9.914628212269e-01 9.856035608141e-01 9.811698863817e-01 9.782120769164e-01 9.764449868878e-01 9.753575468407e-01 9.743882150636e-01 9.731050927467e-01 9.713280519380e-01 9.691983373099e-01 9.671051008004e-01 9.655402464598e-01 9.649291654607e-01 9.654600069402e-01 9.669911281062e-01 9.690848849020e-01 9.711204992476e-01 9.724707230278e-01 9.726907678125e-01 9.716320566380e-01 9.694736273685e-01 9.666552618738e-01 9.637365135945e-01 9.612121239880e-01 9.593596864167e-01 9.581508618836e-01 9.572894084313e-01 9.563125588785e-01 9.547852756641e-01 9.524576132547e-01 9.493754850871e-01 9.459049539147e-01 9.426452278211e-01 9.402577020111e-01 9.392788764837e-01 9.399655626290e-01 9.422075882695e-01 9.455875864461e-01 9.495094361667e-01 9.533874756514e-01 9.568248167055e-01 9.597108415814e-01 9.622165424469e-01 9.647073617262e-01 9.675892909543e-01 9.711331345389e-01 9.753466129514e-01 9.799519602608e-01 9.844478157694e-01 9.882602686748e-01 9.909191416754e-01 9.922188760655e-01 9.922777656945e-01 9.915453855985e-01 9.906834422340e-01 9.903838657787e-01 9.911941013104e-01 9.933665167375e-01 9.968092056118e-01 1.001139966802e+00 1.005822603084e+00 1.010334435738e+00 1.014309246273e+00 1.017622370611e+00 1.020355742545e+00 1.022719078219e+00 1.024906833436e+00 1.026979508734e+00 1.028785059735e+00 1.029989680440e+00 1.030190571623e+00 1.029089880572e+00 1.026709969779e+00 1.023554973868e+00 1.020668894627e+00 1.019450901049e+00 1.020482083363e+00 1.007721741776e+00 9.868500435189e-01 9.353727330492e-01 8.761411588845e-01 8.363657420607e-01 8.366103766412e-01 8.756307420055e-01 9.312369841355e-01 9.761382841500e-01 9.907560364456e-01 9.681013032476e-01 9.149034144880e-01 8.511115441095e-01 8.056677175657e-01 8.030594999922e-01 8.450048727630e-01 9.088648199714e-01 9.651179764628e-01 9.920292089681e-01 9.807600839057e-01 9.361633871995e-01 8.759747554250e-01 8.270107460917e-01 8.138455367386e-01 8.420412196565e-01 8.934513631668e-01 9.404315808283e-01 9.610624980925e-01 9.458162010945e-01 8.991739786482e-01 8.392675823109e-01 7.940518674635e-01 7.887793827254e-01 8.274963153640e-01 8.893636216600e-01 9.450601871069e-01 9.720549869663e-01 9.603403531939e-01 9.134356268668e-01 8.478218095639e-01 7.899531958309e-01 7.661755593013e-01 7.854224306397e-01 8.317164317932e-01 8.777457185378e-01 9.016419342009e-01 8.943678640009e-01 8.610364356392e-01 8.193155068510e-01 7.934715562251e-01 8.011248266562e-01 8.398293332134e-01 8.888387085025e-01 9.235352015150e-01 9.271758610024e-01 8.959611038884e-01 8.408120179806e-01 7.866325423462e-01 7.646203044329e-01 7.924494983125e-01 8.582319976918e-01 9.308658090772e-01 9.807075573348e-01 9.901711669823e-01 9.566003967778e-01 8.931766213441e-01 8.283061029100e-01 7.980432730248e-01 8.241100487620e-01 8.942097350227e-01 9.733583966958e-01 1.028131635858e+00 1.038499007514e+00 1.000484303097e+00 9.268638680610e-01 8.470770971394e-01 8.012025040987e-01 8.175075441411e-01 8.867653978276e-01 9.713542719698e-01 1.034032010307e+00 1.052231971830e+00 1.020548492145e+00 9.507519157830e-01 8.710753400829e-01 8.202869028804e-01 8.271838625694e-01 8.857104924802e-01 9.608193932170e-01 1.015908965063e+00 1.028486101595e+00 9.935488721831e-01 9.237713749325e-01 8.484147508205e-01 8.058506399113e-01 8.210044164414e-01 8.827732664136e-01 9.546042213038e-01 1.001524451726e+00 1.003747507304e+00 9.594921464963e-01 8.853834482492e-01 8.149873547619e-01 7.878799627868e-01 8.217670927819e-01 8.946584558844e-01 9.654409774056e-01 1.000523498883e+00 9.838959195640e-01 9.193604569537e-01 8.323226569548e-01 7.689157958075e-01 7.760276536504e-01 8.579437471514e-01 9.710990695294e-01 1.064570203955e+00 1.103672585801e+00
 2.264777246695e+00 2.265049406961e+00 2.265271524342e+00 2.265692215544e+00 2.266414250700e+00 2.267366949916e+00 2.268387561862e+00 2.269317071620e+00 2.270023677824e+00 2.270443496154e+00 2.270660758082e+00 2.270898930539e+00 2.271365460028e+00 2.272127169136e+00 2.273099570819e+00 2.274124687350e+00 2.275018373510e+00 2.275622607588e+00 2.275903526300e+00 2.276024464730e+00 2.276247242636e+00 2.276762569973e+00 2.277580803324e+00 2.278567771603e+00 2.279528397315e+00 2.280263295488e+00 2.280658416332e+00 2.280765718175e+00 2.280814725185e+00 2.281070186117e+00 2.281663846037e+00 2.282537085556e+00 2.283482910813e+00 2.284273861266e+00 2.284765457034e+00 2.284971184676e+00 2.285065037867e+00 2.285260752047e+00 2.285694599399e+00 2.286372535310e+00 2.287210465979e+00 2.288077374059e+00 2.288834689284e+00 2.289382751491e+00 2.289721448402e+00 2.289958965572e+00 2.290249860793e+00 2.290717322534e+00 2.291409238219e+00 2.292292223074e+00 2.293238814552e+00 2.294055881282e+00 2.294589015869e+00 2.294806572523e+00 2.294843403434e+00 2.294932101996e+00 2.295307587840e+00 2.296039021664e+00 2.296975054487e+00 2.297804269892e+00 2.298268995192e+00 2.298347439867e+00 2.298247524137e+00 2.298255282975e+00 2.298555610197e+00 2.299152420522e+00 2.299908676611e+00 2.300653519671e+00 2.301283676553e+00 2.301768401036e+00 2.302110176903e+00 2.302327242558e+00 2.302494984505e+00 2.302764048872e+00 2.303283356287e+00 2.304074215988e+00 2.304977385476e+00 2.305725467738e+00 2.306115681503e+00 2.306147078828e+00 2.306041209167e+00 2.306093438832e+00 2.306475748217e+00 2.307141244272e+00 2.307896055861e+00 2.308549883031e+00 2.309004736708e+00 2.309274839383e+00 2.309426346094e+00 2.309542636433e+00 2.309716272487e+00 2.310040205091e+00 2.310587621357e+00 2.311337628722e+00 2.312128273199e+00 2.312721329747e+00 2.312952052714e+00 2.312867084950e+00 2.312702051000e+00 2.312761319262e+00 2.313212582227e+00 2.313983835885e+00 2.314803187933e+00 2.315384120428e+00 2.315600021359e+00 2.315543277173e+00 2.315443655651e+00 2.315518266651e+00 2.315865352312e+00 2.316419555440e+00 2.317033985377e+00 2.317563315706e+00 2.317945447987e+00 2.318186003693e+00 2.318324279183e+00 2.318413486800e+00 2.318504529294e+00 2.318668189394e+00 2.318981334105e+00 2.319482223325e+00 2.320116456360e+00 2.320718794259e+00 2.321087968657e+00 2.321125865283e+00 2.320913181817e+00 2.320702983446e+00 2.320779024780e+00 2.321274291753e+00 2.322072211195e+00 2.322861181624e+00 2.323312680831e+00 2.323287763979e+00 2.322912774374e+00 2.322525160347e+00 2.322466235277e+00 2.322891539046e+00 2.323676242148e+00 2.324485173670e+00 2.324971555636e+00 2.324976303268e+00 2.324621350914e+00 2.324214992062e+00 2.324086196513e+00 2.324388189442e+00 2.325021941626e+00 2.325714941105e+00 2.326182465078e+00 2.326290177725e+00 2.326098295030e+00 2.325820394193e+00 2.325693915544e+00 2.325852506523e+00 2.326265621829e+00 2.326777965720e+00 2.327199399612e+00 2.327399828321e+00 2.327377366185e+00 2.327237902516e+00 2.327131989522e+00 2.327165244312e+00 2.327364590135e+00 2.327671984869e+00 2.327983668208e+00 2.328198902440e+00 2.328284899609e+00 2.328259477777e+00 2.328189276077e+00 2.328149213997e+00 2.328193209525e+00 2.328323813903e+00 2.328497104581e+00 2.328658485671e+00 2.328757918283e+00 2.328778880368e+00 2.328746274296e+00 2.328700193141e+00 2.328677867930e+00 2.328700972030e+00 2.328763131966e+00 2.328840001069e+00 2.328898445026e+00 2.328921499174e+00 2.328909115210e+00 2.328875383455e+00 2.328842352201e+00 2.328828857363e+00 2.328833306904e+00 2.328842188282e+00 2.328840089194e+00 2.328826692215e+00 2.328809545067e+00 2.328790189674e+00 2.328773276599e+00 2.328748544141e+00 2.328708013992e+00 2.328650010892e+00 2.328585362954e+00 2.328524791495e+00 2.328470988733e+00 2.328415806101e+00 2.328343144128e+00 2.328244611009e+00 2.328131180632e+00 2.328014582020e+00 2.327906578077e+00 2.327805209116e+00 2.327697722571e+00 2.327573881316e+00 2.327436284933e+00 2.327298870227e+00 2.327171670904e+00 2.327054169105e+00 2.326927939099e+00 2.326789704310e+00 2.326636752889e+00 2.326478874763e+00 2.326323708637e+00 2.326170740629e+00 2.326007918130e+00 2.325830103327e+00 2.325639685718e+00 2.325440609083e+00 2.325241695359e+00 2.325041966099e+00 2.324837582939e+00 2.324619729155e+00 2.324394763711e+00 2.324169416623e+00 2.323942406359e+00 2.323713105781e+00 2.323476690282e+00 2.323232225271e+00 2.322978166054e+00 2.322724001695e+00 2.322464251905e+00 2.322199433286e+00 2.321923842769e+00 2.321639678824e+00 2.321346160009e+00 2.321048751589e+00 2.320753124776e+00 2.320447691130e+00 2.320135367978e+00 2.319815292014e+00 2.319489530629e+00 2.319160947839e+00 2.318828292802e+00 2.318492974463e+00 2.318147882728e+00 2.317794599488e+00 2.317437631551e+00 2.317070310323e+00 2.316702497827e+00 2.316329820860e+00 2.315950788883e+00 2.315563515179e+00 2.315168997747e+00 2.314767502208e+00 2.314356582288e+00 2.313944216756e+00 2.313525818735e+00 2.313099852284e+00 2.312666420812e+00 2.312225197458e+00 2.311774574683e+00 2.311319842801e+00 2.310861085095e+00 2.310393659701e+00 2.309921525158e+00 2.309442156987e+00 2.308956659302e+00 2.308462034756e+00 2.307961428991e+00 2.307454214877e+00 2.306939987623e+00 2.306421879490e+00 2.305895957731e+00 2.305363344677e+00 2.304822973517e+00 2.304278464495e+00 2.303727543707e+00 2.303170571632e+00 2.302606852399e+00 2.302032364587e+00 2.301452976685e+00 2.300866584247e+00 2.300275253162e+00 2.299675759889e+00 2.299070113724e+00 2.298456270602e+00 2.297833083563e+00 2.297202064259e+00 2.296564777222e+00 2.295921287549e+00 2.295273473537e+00 2.294619391131e+00 2.293954005929e+00 2.293281697655e+00 2.292601320518e+00 2.291911354273e+00 2.291216356339e+00 2.290516067175e+00 2.289809444692e+00 2.289094675735e+00 2.288373456303e+00 2.287644485257e+00 2.286904468686e+00 2.286158102500e+00 2.285402705999e+00 2.284641652529e+00 2.283875490456e+00 2.283100537257e+00 2.282320741725e+00 2.281531361039e+00 2.280732059805e+00 2.279925012411e+00 2.279111824523e+00 2.278291810095e+00 2.277465202222e+00 2.276631466759e+00 2.275789104585e+00 2.274937668106e+00 2.274079246588e+00 2.273211551453e+00 2.272336490303e+00 2.271455140538e+00 2.270569034208e+00 2.269671961066e+00 2.268769174961e+00 2.267856494749e+00 2.266933971229e+00 2.266006930140e+00 2.265073724144e+00 2.264132876851e+00 2.263185264525e+00 2.262226880714e+00 2.261260410806e+00 2.260282150819e+00 2.259300083227e+00 2.258309955307e+00 2.257311530997e+00 2.256305758959e+00 2.255289818962e+00 2.254264518764e+00 2.253230490152e+00 2.252190110327e+00 2.251141199223e+00 2.250084368971e+00 2.249018062914e+00 2.247943692031e+00 2.246860344724e+00 2.245767623237e+00 2.244669157465e+00 2.243562047362e+00 2.242448163351e+00 2.241324328961e+00 2.240190168173e+00 2.239048106351e+00 2.237898751158e+00 2.236742894974e+00 2.235579624903e+00 2.234406276132e+00 2.233223303414e+00 2.232029998091e+00 2.230830696148e+00 2.229621988240e+00 2.228405775718e+00 2.227181338425e+00 2.225946764444e+00 2.224702664876e+00 2.223450013423e+00 2.222187253011e+00 2.220918356933e+00 2.219639628117e+00 2.218352052942e+00 2.217056842782e+00 2.215751833678e+00 2.214436376095e+00 2.213113154021e+00 2.211782472351e+00 2.210442751209e+00 2.209092651579e+00 2.207734227754e+00 2.206366579562e+00 2.204988960523e+00 2.203604619819e+00 2.202210474082e+00 2.200806557620e+00 2.199393815689e+00 2.197972237861e+00 2.196543256190e+00 2.195103593837e+00 2.193654252081e+00 2.192196256188e+00 2.190731592892e+00 2.189256577261e+00 2.187771941632e+00 2.186277364205e+00 2.184776058526e+00 2.183262804967e+00 2.181740733205e+00 2.180211904143e+00 2.178671921643e+00 2.177121801535e+00 2.175561941429e+00 2.173993114734e+00 2.172414354957e+00 2.170828010405e+00 2.169231314558e+00 2.167624489237e+00 2.166008682200e+00 2.164383033283e+00 2.162750227698e+00 2.161105324391e+00 2.159453893554e+00 2.157791050280e+00 2.156117964345e+00 2.154438184565e+00 2.152746664399e+00 2.151048729564e+00 2.149338240770e+00 2.147619241343e+00 2.145890704450e+00 2.144151119557e+00 2.142402577704e+00 2.140644878629e+00 2.138877852324e+00 2.137100017242e+00 2.135314043345e+00 2.133514551659e+00 2.131707911110e+00 2.129893117843e+00 2.128067991592e+00 2.126231960074e+00 2.124386068767e+00 2.122530540962e+00 2.120667058199e+00 2.118793177177e+00 2.116909969722e+00 2.115016048600e+00 2.113111875304e+00 2.111199241373e+00 2.109276434738e+00 2.107342203408e+00 2.105400744567e+00 2.103447174205e+00 2.101484807640e+00 2.099511678777e+00 2.097530672072e+00 2.095539068337e+00 2.093537623251e+00 2.091526182194e+00 2.089503332500e+00 2.087473739522e+00 2.085432176322e+00 2.083379594163e+00 2.081317886121e+00 2.079247778147e+00 2.077165701082e+00 2.075074541676e+00 2.072974863394e+00 2.070864478107e+00 2.068742318423e+00 2.066610988558e+00 2.064471619244e+00 2.062321835804e+00 2.060159412976e+00 2.057988986999e+00 2.055808760967e+00 2.053617550696e+00 2.051416721453e+00 2.049206899731e+00 2.046984623434e+00 2.044754946935e+00 2.042515067351e+00 2.040263803852e+00 2.038004793016e+00 2.035731941344e+00 2.033453300972e+00 2.031163703732e+00 2.028861438832e+00 2.026551652555e+00 2.024231485511e+00 2.021900238085e+00 2.019560975825e+00 2.017210417210e+00 2.014849218805e+00 2.012479119848e+00 2.010097691743e+00 2.007707333587e+00 2.005307711120e+00 2.002897009775e+00 2.000477290487e+00 1.998047404400e+00 1.995606895309e+00 1.993157156766e+00 1.990698014041e+00 1.988228284632e+00 1.985748389382e+00 1.983257996454e+00 1.980758649492e+00 1.978248072219e+00 1.975728923583e+00 1.973199731340e+00 1.970661662287e+00 1.968112242046e+00 1.965553397830e+00 1.962985377626e+00 1.960406080017e+00 1.957819015813e+00 1.955220546998e+00 1.952612749240e+00 1.949996090857e+00 1.947368260250e+00 1.944730302861e+00 1.942084587940e+00 1.939427433413e+00 1.936761401442e+00 1.934085343433e+00 1.931400127421e+00 1.928704435380e+00 1.925999293816e+00 1.923285842834e+00 1.920560514053e+00 1.917826821777e+00 1.915083880228e+00 1.912330519793e+00 1.909568088730e+00 1.906796526797e+00 1.904015193287e+00 1.901225081702e+00 1.898425367942e+00 1.895614911678e+00 1.892796971859e+00 1.889969050917e+00 1.887131755727e+00 1.884286056240e+00 1.881428985249e+00 1.878564822774e+00 1.875690915188e+00 1.872806104510e+00 1.869915225176e+00 1.867011663497e+00 1.864102014564e+00 1.861181137402e+00 1.858251300543e+00 1.855314957808e+00 1.852366847145e+00 1.849410507570e+00 1.846446947268e+00 1.843472456464e+00 1.840490668938e+00 1.837500029235e+00 1.834499968142e+00 1.831491421566e+00 1.828475278624e+00 1.825448400157e+00 1.822413892459e+00 1.819371645940e+00 1.816319379636e+00 1.813259280251e+00 1.810190868745e+00 1.807114154051e+00 1.804029282121e+00 1.800934641796e+00 1.797833480818e+00 1.794723746780e+00 1.791604600436e+00 1.788479526346e+00 1.785344293593e+00 1.782201138749e+00 1.779052384807e+00 1.775894160575e+00 1.772727383410e+00 1.769554366961e+00 1.766371341499e+00 1.763182788082e+00 1.759986565616e+00 1.756781685379e+00 1.753568872297e+00 1.750350121345e+00 1.747122656651e+00 1.743887173068e+00 1.740646896121e+00 1.737396707814e+00 1.734141251097e+00 1.730877504838e+00 1.727606264216e+00 1.724329352554e+00 1.721044759317e+00 1.717754557844e+00 1.714454704120e+00 1.711150055770e+00 1.707837520668e+00 1.704519947543e+00 1.701195243923e+00 1.697863253967e+00 1.694525578837e+00 1.691179499946e+00 1.687830499860e+00 1.684472682578e+00 1.681109601920e+00 1.677741871370e+00 1.674366451983e+00 1.670984527431e+00 1.667599117193e+00 1.664205649274e+00 1.660807335356e+00 1.657403896903e+00 1.653993948362e+00 1.650579416498e+00 1.647157397434e+00 1.643731397444e+00 1.640300466022e+00 1.636864288769e+00 1.633422483009e+00 1.629976976401e+00 1.626525446143e+00 1.623070023856e+00 1.619608558283e+00 1.616143306751e+00 1.612673953937e+00 1.609199102344e+00 1.605720285844e+00 1.602236802849e+00 1.598748878393e+00 1.595258260417e+00 1.591761564658e+00 1.588262347509e+00 1.584759143112e+00 1.581252356567e+00 1.577741486535e+00 1.574227204537e+00 1.570709468961e+00 1.567188149222e+00 1.563662786315e+00 1.560135578242e+00 1.556604225447e+00 1.553071420304e+00 1.549533845625e+00 1.545994290294e+00 1.542452837451e+00 1.538908867763e+00 1.535362306746e+00 1.531812596461e+00 1.528259635345e+00 1.524706821508e+00 1.521150945895e+00 1.517592602087e+00 1.514033012282e+00 1.510471671207e+00 1.506909439268e+00 1.503345779236e+00 1.499779130145e+00 1.496212749302e+00 1.492643746433e+00 1.489074643172e+00 1.485504546899e+00 1.481933661907e+00 1.478361735253e+00 1.474790137406e+00 1.471217180205e+00 1.467642947306e+00 1.464070598696e+00 1.460497038523e+00 1.456923948631e+00 1.453350707632e+00 1.449777268516e+00 1.446204762708e+00 1.442632651232e+00 1.439061591796e+00 1.435489588021e+00 1.431919965812e+00 1.428350906851e+00 1.424782895892e+00 1.421217012643e+00 1.417650792625e+00 1.414087109069e+00 1.410524497157e+00 1.406964824848e+00 1.403407042549e+00 1.399848103990e+00 1.396294646333e+00 1.392742703339e+00 1.389192222162e+00 1.385645793969e+00 1.382100570952e+00 1.378558255869e+00 1.375018670823e+00 1.371481747716e+00 1.367949029303e+00 1.364420095072e+00 1.360892719082e+00 1.357370110793e+00 1.353849859636e+00 1.350335206288e+00 1.346823694669e+00 1.343316475771e+00 1.339812452531e+00 1.336313010898e+00 1.332819077208e+00 1.329327475121e+00 1.325843591511e+00 1.322363102631e+00 1.318887781541e+00 1.315416918987e+00 1.311951632662e+00 1.308493510304e+00 1.305037315599e+00 1.301587941922e+00 1.298145441330e+00 1.294707124930e+00 1.291277377037e+00 1.287850973806e+00 1.284433786986e+00 1.281021131518e+00 1.277615381915e+00 1.274216504133e+00 1.270823595036e+00 1.267439433880e+00 1.264060362844e+00 1.260689508549e+00 1.257325462331e+00 1.253968021669e+00 1.250619774090e+00 1.247277475925e+00 1.243946474909e+00 1.240618855382e+00 1.237300938359e+00 1.233992766919e+00 1.230689960517e+00 1.227398357562e+00 1.224114407214e+00 1.220839204746e+00 1.217573903487e+00 1.214314190754e+00 1.211066917715e+00 1.207826680904e+00 1.204597065553e+00 1.201375869931e+00 1.198163889895e+00 1.194964570302e+00 1.191769936314e+00 1.188589253827e+00 1.185416899564e+00 1.182254590303e+00 1.179102308937e+00 1.175960884291e+00 1.172831161801e+00 1.169708781894e+00 1.166600022040e+00 1.163500424026e+00 1.160411960814e+00 1.157335269998e+00 1.154268419738e+00 1.151214188858e+00 1.148170079930e+00 1.145138094469e+00 1.142117513225e+00 1.139107193816e+00 1.136109565328e+00 1.133122953528e+00 1.130150897636e+00 1.127187349984e+00 1.124238483552e+00 1.121300898428e+00 1.118375895224e+00 1.115462758731e+00 1.112561242734e+00 1.109675361673e+00 1.106800255773e+00 1.103938249274e+00 1.101089757800e+00 1.098253459988e+00 1.095430643688e+00 1.092618803119e+00 1.089822802733e+00 1.087039154287e+00 1.084268780581e+00 1.081512411398e+00 1.078769161614e+00 1.076040534507e+00 1.073324907816e+00 1.070623676251e+00 1.067936499895e+00 1.065263115726e+00 1.062604484133e+00 1.059959683888e+00 1.057329742207e+00 1.054713485378e+00 1.052112402547e+00 1.049525542203e+00 1.046952208869e+00 1.044394930291e+00 1.041852964310e+00 1.039325694616e+00 1.036813754315e+00 1.034315508999e+00 1.031833249686e+00 1.029366047134e+00 1.026915939089e+00 1.024479864737e+00 1.022060892758e+00 1.019655905267e+00 1.017268795108e+00 1.014895981851e+00 1.012539967657e+00 1.010200574063e+00 1.007876666126e+00 1.005569966026e+00 1.003278312078e+00 1.001004522319e+00 9.987455085249e-01 9.965059684365e-01 9.942819817173e-01 9.920747637752e-01 9.898855838209e-01 9.877133127117e-01 9.855587911642e-01 9.834222416009e-01 9.813031413387e-01 9.792013393254e-01 9.771169461147e-01 9.750532070370e-01 9.730049012377e-01 9.709775231331e-01 9.689670448621e-01 9.669749326238e-01 9.650029640404e-01 9.630492800696e-01 9.611149117071e-01 9.591991553012e-01 9.573045792329e-01 9.554277565698e-01 9.535724624230e-01 9.517376454264e-01 9.499217242872e-01 9.481271106651e-01 9.463527790357e-01 9.446008348088e-01 9.428679465953e-01 9.411585887910e-01 9.394689454144e-01 9.378018948658e-01 9.361565200941e-01 9.345325571999e-01 9.329314861588e-01 9.313518529026e-01 9.297973747369e-01 9.282658065026e-01 9.267572867938e-01 9.252728568404e-01 9.238116392282e-01 9.223754034694e-01 9.209632918622e-01 9.195767768903e-01 9.182147795380e-01 9.168793906823e-01 9.155691367590e-01 9.142846662702e-01 9.130252291866e-01 9.117940424274e-01 9.105911379115e-01 9.094131347902e-01 9.082645670079e-01 9.071423084385e-01 9.060502750265e-01 9.049848152342e-01 9.039494984309e-01 9.029445278806e-01 9.019710938219e-01 9.010250566619e-01 9.001098086303e-01 8.992279150939e-01 8.983743361674e-01 8.975549689181e-01 8.967659074259e-01 8.960125788039e-01 8.952887214867e-01 8.945988581716e-01 8.939434765523e-01 8.933214367751e-01 8.927354000726e-01 8.921829674446e-01 8.916688320657e-01 8.911871954585e-01 8.907446714775e-01 8.903372732536e-01 8.899677806721e-01 8.896357466879e-01 8.893429122894e-01 8.890886622793e-01 8.888706037289e-01 8.886953347457e-01 8.885576306341e-01 8.884623591491e-01 8.884052263927e-01 8.883900356733e-01 8.884173767466e-01 8.884842601797e-01 8.885959798034e-01 8.887485692162e-01 8.889458665740e-01 8.891847786971e-01 8.894694072665e-01 8.897989570562e-01 8.901721279373e-01 8.905921206798e-01 8.910554688836e-01 8.915656941941e-01 8.921215531944e-01 8.927232794032e-01 8.933722770195e-01 8.940682369800e-01 8.948122708865e-01 8.956030944761e-01 8.964419889080e-01 8.973302562402e-01 8.982655752908e-01 8.992499357487e-01 9.002835129370e-01 9.013645980922e-01 9.024960891878e-01 9.036787069315e-01 9.049088004042e-01 9.061889828488e-01 9.075197622748e-01 9.088990160036e-01 9.103283850306e-01 9.118078979675e-01 9.133382284517e-01 9.149165408458e-01 9.165472354469e-01 9.182244261864e-01 9.199534202679e-01 9.217316756132e-01 9.235591106344e-01 9.254364109092e-01 9.273617622833e-01 9.293389388679e-01 9.313623485910e-01 9.334354312753e-01 9.355556300496e-01 9.377258724047e-01 9.399417326186e-01 9.422052181813e-01 9.445154932815e-01 9.468714624143e-01 9.492759919021e-01 9.517238142400e-01 9.542178612923e-01 9.567534912285e-01 9.593357832952e-01 9.619601299656e-01 9.646286182596e-01 9.673390889311e-01 9.700896884236e-01 9.728829343436e-01 9.757143337692e-01 9.785886422194e-01 9.814965160853e-01 9.844474589324e-01 9.874325171084e-01 9.904529124677e-01 9.935109575761e-01 9.966010819629e-01 9.997261969801e-01 1.002882111907e+00 1.006073249383e+00 1.009290481789e+00 1.012541293906e+00 1.015818752877e+00 1.019123795790e+00 1.022455230165e+00 1.025812203347e+00 1.029194494283e+00 1.032597178097e+00 1.036026256218e+00 1.039471692070e+00 1.042938010010e+00 1.046422922358e+00 1.049924159251e+00 1.053442497646e+00 1.056973393787e+00 1.060520401670e+00 1.064074201855e+00 1.067642848152e+00 1.071217276183e+00 1.074800720412e+00 1.078391656561e+00 1.081985941083e+00 1.085583798574e+00 1.089183471934e+00 1.092785286299e+00 1.096382798385e+00 1.099981276871e+00 1.103573365090e+00 1.107161138816e+00 1.110740840332e+00 1.114312714170e+00 1.117872738968e+00 1.121422856562e+00 1.124959361998e+00 1.128480607690e+00 1.131984483806e+00 1.135471348288e+00 1.138940249034e+00 1.142384257238e+00 1.145809683210e+00 1.149207139424e+00 1.152580860721e+00 1.155925485177e+00 1.159242147146e+00 1.162529164043e+00 1.165781204198e+00 1.169002963003e+00 1.172184612998e+00 1.175333096762e+00 1.178440485794e+00 1.181510021352e+00 1.184537185349e+00 1.187520282812e+00 1.190461691453e+00 1.193351982500e+00 1.196200967568e+00 1.198994525847e+00 1.201743509173e+00 1.204437528513e+00 1.207079025136e+00 1.209665999322e+00 1.212194744412e+00 1.214672253038e+00 1.217083299170e+00 1.219442205678e+00 1.221733346396e+00 1.223966863618e+00 1.226134274222e+00 1.228234952321e+00 1.230275556248e+00 1.232240943888e+00 1.234147141955e+00 1.235976971443e+00 1.237742934807e+00 1.239431632230e+00 1.241049655272e+00 1.242597557007e+00 1.244066411340e+00 1.245466059385e+00 1.246785865694e+00 1.248031834019e+00 1.249198573095e+00 1.250288839670e+00 1.251299792092e+00 1.252231923638e+00 1.253085061909e+00 1.253855638310e+00 1.254548975894e+00 1.255156853094e+00 1.255687590844e+00 1.256133000788e+00 1.256498644405e+00 1.256780485278e+00 1.256979861862e+00 1.257098530155e+00 1.257132766334e+00 1.257086654025e+00 1.256954137395e+00 1.256742603948e+00 1.256446151717e+00 1.256070142734e+00 1.255611094201e+00 1.255071481465e+00 1.254451482448e+00 1.253749930240e+00 1.252970017246e+00 1.252109866297e+00 1.251170507358e+00 1.250154892446e+00 1.249062360562e+00 1.247893142484e+00 1.246649994395e+00 1.245331564086e+00 1.243941347789e+00 1.242478321943e+00 1.240946048157e+00 1.239344120438e+00 1.237672022280e+00 1.235936546239e+00 1.234133046011e+00 1.232268890670e+00 1.230338615838e+00 1.228351373699e+00 1.226302143209e+00 1.224197953234e+00 1.222040274687e+00 1.219822801725e+00 1.217559072485e+00 1.215239319072e+00 1.212877088778e+00 1.210464482921e+00 1.208010223696e+00 1.205512149941e+00 1.202971654009e+00 1.200396275858e+00 1.197778940365e+00 1.195134637998e+00 1.192450619869e+00 1.189739939486e+00 1.186998495400e+00 1.184232251745e+00 1.181441726881e+00 1.178625876142e+00 1.175793985978e+00 1.172937239621e+00 1.170068826021e+00 1.167182144487e+00 1.164283810662e+00 1.161373660945e+00 1.158454909891e+00 1.155526437707e+00 1.152592245433e+00 1.149653915577e+00 1.146709875714e+00 1.143766754162e+00 1.140818435464e+00 1.137876219223e+00 1.134930065588e+00 1.131992510678e+00 1.129052067771e+00 1.126118852097e+00 1.123191518812e+00 1.120266386291e+00 1.117353155990e+00 1.114438339776e+00 1.111540298002e+00 1.108638425148e+00 1.105750968586e+00 1.102866670451e+00 1.099988119711e+00 1.097120005709e+00 1.094248320552e+00 1.091392879196e+00 1.088529899517e+00 1.085680837230e+00 1.082824675603e+00 1.079973778463e+00 1.077124181190e+00 1.074266883703e+00 1.071415905105e+00 1.068549398399e+00 1.065687239810e+00 1.062806174477e+00 1.059926265658e+00 1.057026277790e+00 1.054118285019e+00 1.051193548538e+00 1.048247852138e+00 1.045290447131e+00 1.042299980088e+00 1.039300542096e+00 1.036260924434e+00 1.033205604768e+00 1.030115098679e+00 1.026992411361e+00 1.023844763117e+00 1.020649056539e+00 1.017434468683e+00 1.014165092843e+00 1.010872391737e+00 1.007530799978e+00 1.004152499847e+00 1.000733177875e+00 9.972678324665e-01 9.937712741505e-01 9.902196691671e-01 9.866412256138e-01 9.830115453587e-01 9.793512995864e-01 9.756506382376e-01 9.719149350043e-01 9.681486835139e-01 9.643502775614e-01 9.605311054307e-01 9.566830435901e-01 9.528265608797e-01 9.489484379065e-01 9.450721174099e-01 9.411889543008e-01 9.373148817047e-01 9.334566808658e-01 9.296127022968e-01 9.258098687948e-01 9.220334790849e-01 9.183184882525e-01 9.146531424154e-01 9.110651374522e-01 9.075569056051e-01 9.041398864819e-01 9.008358807197e-01 8.976448156298e-01 8.945948365679e-01 8.916838069588e-01 8.889410624035e-01 8.863676794247e-01 8.839859065846e-01 8.818076674132e-01 8.798442513648e-01 8.781149709405e-01 8.766249245703e-01 8.753981853951e-01 8.744324437925e-01 8.737515651485e-01 8.733561867792e-01 8.732599264228e-01 8.734692365648e-01 8.739902260333e-01 8.748267282334e-01 8.759795904374e-01 8.774545597759e-01 8.792426227515e-01 8.813477170169e-01 8.837563299344e-01 8.864689582851e-01 8.894691376539e-01 8.927452989573e-01 8.962856463611e-01 9.000675648054e-01 9.040802911971e-01 9.082966363137e-01 9.127003459078e-01 9.172613017658e-01 9.219596613648e-01 9.267644290625e-01 9.316504428368e-01 9.365909510913e-01 9.415546055793e-01 9.465184586687e-01 9.514450271141e-01 9.563176567429e-01 9.610970620880e-01 9.657672743809e-01 9.702988023794e-01 9.746691232765e-01 9.788600507910e-01 9.828480313071e-01 9.866266359022e-01 9.901703500569e-01 9.934849208043e-01 9.965511157206e-01 9.993728076834e-01 1.001956271027e+00 1.004297585466e+00 1.006415844960e+00 1.008318186746e+00 1.010029108297e+00 1.011563771778e+00 1.012953949229e+00 1.014226421454e+00 1.015412603045e+00 1.016549772019e+00 1.017674400422e+00 1.018826673357e+00 1.020044533596e+00 1.021370199896e+00 1.022837247528e+00 1.024488516352e+00 1.026352183148e+00 1.028460358269e+00 1.030837420138e+00 1.033500149308e+00 1.036463420143e+00 1.039724841136e+00 1.043283117505e+00 1.047123669466e+00 1.051222859483e+00 1.055547492004e+00 1.060056261379e+00 1.064701539987e+00 1.069421637355e+00 1.074151779987e+00 1.078820685631e+00 1.083353219123e+00 1.087664089334e+00 1.091675567745e+00 1.095300291901e+00 1.098459166108e+00 1.101071986022e+00 1.103062209061e+00 1.104367515705e+00 1.104918374853e+00 1.104672757043e+00 1.103586298955e+00 1.101638008303e+00 1.098814778903e+00 1.095119997137e+00 1.090580687619e+00 1.085230100424e+00 1.079132216093e+00 1.072355918660e+00 1.064999976545e+00 1.057166968665e+00 1.048986795310e+00 1.040591181354e+00 1.032126353311e+00 1.023743238967e+00 1.015587400257e+00 1.008925009421e+00 1.001735227883e+00 9.944844376625e-01 9.877771782837e-01 9.821757517316e-01 9.780285180650e-01 9.753656157640e-01 9.738823692606e-01 9.730535967339e-01 9.722985662331e-01 9.711697170455e-01 9.694759418757e-01 9.673534682241e-01 9.651812861187e-01 9.634533703419e-01 9.625942038484e-01 9.627967829012e-01 9.639310946619e-01 9.655664274632e-01 9.671007473156e-01 9.679188857641e-01 9.675923090384e-01 9.659949641238e-01 9.633273062860e-01 9.600542522762e-01 9.567654547858e-01 9.539794085737e-01 9.519960605633e-01 9.508022152479e-01 9.501089662293e-01 9.494576122850e-01 9.484067220929e-01 9.467001993069e-01 9.443713741287e-01 9.417734120115e-01 9.394837199351e-01 9.381367998146e-01 9.382331423021e-01 9.399857899698e-01 9.432420245340e-01 9.475397046205e-01 9.522450190782e-01 9.567413188621e-01 9.606075965472e-01 9.637152623428e-01 9.662297117590e-01 9.685172137480e-01 9.709958874952e-01 9.739586171098e-01 9.774528248894e-01 9.812442637078e-01 9.848776497626e-01 9.878288890758e-01 9.896751764215e-01 9.902494628358e-01 9.897102115680e-01 9.885357649716e-01 9.874113199529e-01 9.870369975584e-01 9.879581502289e-01 9.904109054266e-01 9.942639079945e-01 9.990881497285e-01 1.004292454884e+00 1.009296805063e+00 1.013684354988e+00 1.017287929018e+00 1.020162677807e+00 1.022507464200e+00 1.024537283219e+00 1.026346176423e+00 1.027845100321e+00 1.028762944323e+00 1.028770667621e+00 1.027632286006e+00 1.025400123524e+00 1.022559974468e+00 1.020053994106e+00 1.019043178915e+00 1.019851222041e+00 1.015706664807e+00 9.976134650803e-01 9.488797600384e-01 8.884361775978e-01 8.421532921621e-01 8.330397459731e-01 8.648106273783e-01 9.186125449449e-01 9.672336356238e-01 9.893662037676e-01 9.757262983635e-01 9.305017958823e-01 8.708901948040e-01 8.235137287305e-01 8.131088442458e-01 8.454572072490e-01 9.024583587761e-01 9.563509861100e-01 9.849028282178e-01 9.779139401100e-01 9.386214645790e-01 8.830388215076e-01 8.363365250596e-01 8.223261235081e-01 8.476198620164e-01 8.961313270750e-01 9.414892157615e-01 9.618926214724e-01 9.473159158751e-01 9.015763972207e-01 8.422350779426e-01 7.970093662974e-01 7.914507529461e-01 8.302017859844e-01 8.926376990847e-01 9.490222301337e-01 9.760983526153e-01 9.631338699559e-01 9.131753623208e-01 8.428962551767e-01 7.802323135005e-01 7.543906323067e-01 7.763895503093e-01 8.292365100016e-01 8.828350862352e-01 9.128022123748e-01 9.082628492598e-01 8.731136282346e-01 8.248601545615e-01 7.897394001943e-01 7.898015318941e-01 8.265741351517e-01 8.796049462915e-01 9.218165355615e-01 9.334212096462e-01 9.078511904953e-01 8.536740074932e-01 7.944546072580e-01 7.628913602961e-01 7.820986294016e-01 8.453092447139e-01 9.219083470459e-01 9.797641984383e-01 9.981983417952e-01 9.715048967686e-01 9.098644715015e-01 8.392397966544e-01 7.961356263102e-01 8.083091000411e-01 8.708364718750e-01 9.507364836000e-01 1.012395272138e+00 1.032641345407e+00 1.004390191209e+00 9.372750335109e-01 8.575951302155e-01 8.038826654179e-01 8.079475493245e-01 8.677627145160e-01 9.494486882962e-01 1.015051127147e+00 1.039781912210e+00 1.015840397351e+00 9.525938162176e-01 8.759127113024e-01 8.230771863050e-01 8.243076729154e-01 8.776939960733e-01 9.509590448431e-01 1.007451470220e+00 1.023268473533e+00 9.916430157957e-01 9.235113975826e-01 8.468972188743e-01 8.005932304047e-01 8.125148921022e-01 8.746611419934e-01 9.507780705778e-01 1.004263681581e+00 1.013163303788e+00 9.733259749847e-01 8.988609714721e-01 8.214552764075e-01 7.821876546193e-01 8.055542494217e-01 8.756550897203e-01 9.517221780561e-01 9.975584544616e-01 9.941048208318e-01 9.418513982242e-01 8.619683699345e-01 7.955026741458e-01 7.882430867783e-01 8.530146064938e-01 9.553832056255e-01 1.046465630942e+00 1.089915615533e+00
 2.243006936940e+00 2.243241346267e+00 2.243422267877e+00 2.243798807336e+00 2.244476986483e+00 2.245384170508e+00 2.246359573455e+00 2.247244293078e+00 2.247905446266e+00 2.248282130717e+00 2.248458467999e+00 2.248653305505e+00 2.249075598461e+00 2.249792434249e+00 2.250718168696e+00 2.251698248466e+00 2.252543417865e+00 2.253099671646e+00 2.253335386699e+00 2.253412307345e+00 2.253591473744e+00 2.254062373701e+00 2.254834799776e+00 2.255772608764e+00 2.256681134760e+00 2.257364623625e+00 2.257712822080e+00 2.257777823550e+00 2.257786531684e+00 2.258000867343e+00 2.258553150834e+00 2.259377192080e+00 2.260273217112e+00 2.261014997868e+00 2.261460358422e+00 2.261625970258e+00 2.261684189757e+00 2.261842098460e+00 2.262234522275e+00 2.262866413753e+00 2.263655548311e+00 2.264475177386e+00 2.265189741386e+00 2.265697401733e+00 2.265995312626e+00 2.266191000259e+00 2.266435230104e+00 2.266854256269e+00 2.267499326936e+00 2.268335173959e+00 2.269231768712e+00 2.269999148708e+00 2.270482939451e+00 2.270653369872e+00 2.270641951866e+00 2.270685681726e+00 2.271013855349e+00 2.271697083033e+00 2.272580161861e+00 2.273357840842e+00 2.273776062013e+00 2.273810576141e+00 2.273667833272e+00 2.273632469594e+00 2.273887141993e+00 2.274438429146e+00 2.275146185596e+00 2.275843654317e+00 2.276425279275e+00 2.276863556201e+00 2.277157918139e+00 2.277329651064e+00 2.277451979586e+00 2.277673767290e+00 2.278143024842e+00 2.278882171467e+00 2.279730853639e+00 2.280427389029e+00 2.280768534336e+00 2.280753872925e+00 2.280602418617e+00 2.280607104071e+00 2.280938754189e+00 2.281553611589e+00 2.282259022253e+00 2.282864528268e+00 2.283271329123e+00 2.283491525099e+00 2.283594793251e+00 2.283662115142e+00 2.283788803733e+00 2.284066604591e+00 2.284565881238e+00 2.285261845838e+00 2.285996649553e+00 2.286535258092e+00 2.286716062284e+00 2.286585127703e+00 2.286378519141e+00 2.286390640265e+00 2.286790218393e+00 2.287503285945e+00 2.288269243475e+00 2.288798935625e+00 2.288968627727e+00 2.288866992523e+00 2.288719763621e+00 2.288742759239e+00 2.289035790966e+00 2.289536488456e+00 2.290098409784e+00 2.290579379701e+00 2.290910479470e+00 2.291097445356e+00 2.291182551263e+00 2.291219697811e+00 2.291260881518e+00 2.291375137853e+00 2.291639896680e+00 2.292090072448e+00 2.292669238350e+00 2.293214205163e+00 2.293530334005e+00 2.293516457012e+00 2.293255388660e+00 2.292998403445e+00 2.293027348653e+00 2.293468454226e+00 2.294208591731e+00 2.294936632328e+00 2.295332775854e+00 2.295255763542e+00 2.294835682492e+00 2.294402809243e+00 2.294296294171e+00 2.294666404825e+00 2.295391644896e+00 2.296141571634e+00 2.296571906668e+00 2.296527189017e+00 2.296125171324e+00 2.295671558311e+00 2.295492679277e+00 2.295739220660e+00 2.296315053568e+00 2.296950435784e+00 2.297364086735e+00 2.297418570986e+00 2.297176693820e+00 2.296848638530e+00 2.296669712285e+00 2.296774299414e+00 2.297130952720e+00 2.297586598200e+00 2.297953148699e+00 2.298101661009e+00 2.298026749090e+00 2.297834565654e+00 2.297675268318e+00 2.297653888373e+00 2.297798536534e+00 2.298050210078e+00 2.298306435716e+00 2.298466788422e+00 2.298497556783e+00 2.298419358789e+00 2.298294774551e+00 2.298201919429e+00 2.298190632146e+00 2.298264900795e+00 2.298383542632e+00 2.298487937581e+00 2.298533040824e+00 2.298499566476e+00 2.298412618991e+00 2.298311440494e+00 2.298236099937e+00 2.298202569096e+00 2.298208067833e+00 2.298229924551e+00 2.298233166836e+00 2.298201428469e+00 2.298132270119e+00 2.298044518647e+00 2.297957876983e+00 2.297887837272e+00 2.297837197116e+00 2.297788421934e+00 2.297731868702e+00 2.297661733205e+00 2.297588057602e+00 2.297514210965e+00 2.297440465865e+00 2.297360592643e+00 2.297263217793e+00 2.297148027575e+00 2.297027499870e+00 2.296911701244e+00 2.296801677209e+00 2.296690118203e+00 2.296561138837e+00 2.296407123847e+00 2.296235166409e+00 2.296063672868e+00 2.295899666986e+00 2.295741529743e+00 2.295578502382e+00 2.295396525829e+00 2.295202872887e+00 2.295009436072e+00 2.294824661552e+00 2.294650023577e+00 2.294469039798e+00 2.294273345324e+00 2.294066162500e+00 2.293849746261e+00 2.293637311811e+00 2.293425948508e+00 2.293207092731e+00 2.292973114510e+00 2.292725748652e+00 2.292471100814e+00 2.292213799285e+00 2.291957179585e+00 2.291693908615e+00 2.291419865059e+00 2.291140362962e+00 2.290856213878e+00 2.290572641663e+00 2.290286338167e+00 2.289992611006e+00 2.289689883610e+00 2.289378821353e+00 2.289068096897e+00 2.288752409689e+00 2.288428922892e+00 2.288095466649e+00 2.287753857036e+00 2.287403262442e+00 2.287050408347e+00 2.286696637712e+00 2.286333515671e+00 2.285962509161e+00 2.285586185450e+00 2.285202781771e+00 2.284816649340e+00 2.284426897666e+00 2.284034229117e+00 2.283633022836e+00 2.283222289957e+00 2.282806961203e+00 2.282382767548e+00 2.281955876517e+00 2.281526800613e+00 2.281088973280e+00 2.280644994781e+00 2.280192991888e+00 2.279733998834e+00 2.279265833784e+00 2.278796770270e+00 2.278320103947e+00 2.277836936744e+00 2.277346036350e+00 2.276847756758e+00 2.276339844667e+00 2.275826794899e+00 2.275310477685e+00 2.274786719079e+00 2.274256635992e+00 2.273719830770e+00 2.273176376496e+00 2.272623949951e+00 2.272065988252e+00 2.271502747417e+00 2.270931326761e+00 2.270355726903e+00 2.269772404907e+00 2.269182920038e+00 2.268585334193e+00 2.267982363170e+00 2.267376323882e+00 2.266763254990e+00 2.266140767634e+00 2.265509684686e+00 2.264872305324e+00 2.264229908774e+00 2.263581546605e+00 2.262927744520e+00 2.262264494673e+00 2.261593975625e+00 2.260912947899e+00 2.260223751496e+00 2.259530145617e+00 2.258830182072e+00 2.258125942865e+00 2.257415167550e+00 2.256693975916e+00 2.255964210548e+00 2.255227689001e+00 2.254481042256e+00 2.253730058524e+00 2.252973344223e+00 2.252209721928e+00 2.251438809399e+00 2.250661887381e+00 2.249877577838e+00 2.249080614088e+00 2.248277884481e+00 2.247467059913e+00 2.246650608236e+00 2.245828884400e+00 2.244998855819e+00 2.244162040586e+00 2.243316566208e+00 2.242461367132e+00 2.241599436906e+00 2.240731394598e+00 2.239856491459e+00 2.238972922238e+00 2.238085412021e+00 2.237188412302e+00 2.236281775860e+00 2.235368260961e+00 2.234445282606e+00 2.233515088731e+00 2.232580399440e+00 2.231638741753e+00 2.230688809736e+00 2.229730449468e+00 2.228764990962e+00 2.227787321782e+00 2.226804881409e+00 2.225817626113e+00 2.224822860727e+00 2.223820345162e+00 2.222810213512e+00 2.221788798787e+00 2.220758895054e+00 2.219723108315e+00 2.218680072411e+00 2.217628915293e+00 2.216569816148e+00 2.215501007109e+00 2.214423530053e+00 2.213336578282e+00 2.212242852648e+00 2.211142317835e+00 2.210032497918e+00 2.208915839286e+00 2.207788367091e+00 2.206653406967e+00 2.205508093498e+00 2.204359092949e+00 2.203201199594e+00 2.202034238116e+00 2.200859296142e+00 2.199674170375e+00 2.198482855690e+00 2.197283868138e+00 2.196075961825e+00 2.194862045530e+00 2.193637506882e+00 2.192404871424e+00 2.191163616851e+00 2.189913337795e+00 2.188655819513e+00 2.187389505387e+00 2.186116567138e+00 2.184831390681e+00 2.183536755961e+00 2.182238300919e+00 2.180927323939e+00 2.179610150671e+00 2.178283288011e+00 2.176948311525e+00 2.175604443189e+00 2.174252633070e+00 2.172889894546e+00 2.171520230629e+00 2.170142078920e+00 2.168754347679e+00 2.167358404342e+00 2.165955519942e+00 2.164541021746e+00 2.163118402072e+00 2.161687830812e+00 2.160246393182e+00 2.158797588439e+00 2.157342296884e+00 2.155877520604e+00 2.154401113461e+00 2.152918925061e+00 2.151424446318e+00 2.149924181449e+00 2.148415924897e+00 2.146898996451e+00 2.145371561869e+00 2.143833912942e+00 2.142289346878e+00 2.140734374183e+00 2.139171026963e+00 2.137599049804e+00 2.136019407164e+00 2.134427735403e+00 2.132827123996e+00 2.131218317347e+00 2.129599804431e+00 2.127972598982e+00 2.126337529768e+00 2.124691988906e+00 2.123037993666e+00 2.121373415783e+00 2.119701535682e+00 2.118019799463e+00 2.116330685515e+00 2.114631479933e+00 2.112923021392e+00 2.111204067937e+00 2.109476343298e+00 2.107742825980e+00 2.105996651930e+00 2.104241721949e+00 2.102478054405e+00 2.100703462067e+00 2.098922543478e+00 2.097130775735e+00 2.095329564770e+00 2.093518971161e+00 2.091699922299e+00 2.089868773111e+00 2.088030062594e+00 2.086184555018e+00 2.084327422084e+00 2.082461270246e+00 2.080587029016e+00 2.078702280051e+00 2.076807995036e+00 2.074906745851e+00 2.072992487128e+00 2.071070215805e+00 2.069140925813e+00 2.067199892685e+00 2.065249939875e+00 2.063290158474e+00 2.061322709991e+00 2.059344223634e+00 2.057357019235e+00 2.055360864160e+00 2.053354615994e+00 2.051339242383e+00 2.049313974277e+00 2.047279805709e+00 2.045235008227e+00 2.043182981999e+00 2.041120705261e+00 2.039048718303e+00 2.036966037106e+00 2.034876784303e+00 2.032775459046e+00 2.030666469593e+00 2.028547761371e+00 2.026417706322e+00 2.024280646592e+00 2.022132119638e+00 2.019975960875e+00 2.017811933334e+00 2.015636105326e+00 2.013451143988e+00 2.011257447093e+00 2.009053598209e+00 2.006841381594e+00 2.004618232230e+00 2.002385811669e+00 2.000144566508e+00 1.997894181742e+00 1.995634499649e+00 1.993364969597e+00 1.991085085885e+00 1.988797612423e+00 1.986501220073e+00 1.984193660676e+00 1.981878147525e+00 1.979553593714e+00 1.977218339771e+00 1.974873878622e+00 1.972520830637e+00 1.970157196341e+00 1.967786417254e+00 1.965404318737e+00 1.963013730574e+00 1.960613842499e+00 1.958204241119e+00 1.955786260087e+00 1.953358971994e+00 1.950920895479e+00 1.948475805044e+00 1.946020405661e+00 1.943555893729e+00 1.941082488639e+00 1.938600078108e+00 1.936109294511e+00 1.933608423257e+00 1.931098741707e+00 1.928579505361e+00 1.926050920509e+00 1.923512220512e+00 1.920967131710e+00 1.918411093067e+00 1.915847551061e+00 1.913274973893e+00 1.910692539167e+00 1.908100879074e+00 1.905500739620e+00 1.902890770562e+00 1.900273908037e+00 1.897647804560e+00 1.895012161370e+00 1.892366927824e+00 1.889713549516e+00 1.887051530486e+00 1.884381710871e+00 1.881701753901e+00 1.879014103727e+00 1.876317432372e+00 1.873610371070e+00 1.870897375955e+00 1.868173829398e+00 1.865443018667e+00 1.862703615565e+00 1.859955467090e+00 1.857199813577e+00 1.854433303370e+00 1.851660311883e+00 1.848879698803e+00 1.846089924650e+00 1.843290640885e+00 1.840486306479e+00 1.837669909068e+00 1.834848070435e+00 1.832016506294e+00 1.829177060187e+00 1.826330414344e+00 1.823475391836e+00 1.820612704396e+00 1.817741445591e+00 1.814860282139e+00 1.811974743124e+00 1.809079740500e+00 1.806176467077e+00 1.803266225568e+00 1.800348169375e+00 1.797421947530e+00 1.794488718422e+00 1.791546322210e+00 1.788599008728e+00 1.785643380291e+00 1.782679277422e+00 1.779709373838e+00 1.776730861411e+00 1.773746355791e+00 1.770753339530e+00 1.767754088169e+00 1.764747015108e+00 1.761733037091e+00 1.758712808681e+00 1.755684561287e+00 1.752649938856e+00 1.749608247481e+00 1.746560055121e+00 1.743503806047e+00 1.740442236042e+00 1.737374401232e+00 1.734298254063e+00 1.731216284729e+00 1.728129371282e+00 1.725034653335e+00 1.721933201436e+00 1.718827375670e+00 1.715713850026e+00 1.712593060768e+00 1.709467805235e+00 1.706336620540e+00 1.703200401131e+00 1.700057205272e+00 1.696906900150e+00 1.693752127291e+00 1.690591371398e+00 1.687425464503e+00 1.684254117296e+00 1.681076599452e+00 1.677894413898e+00 1.674706062165e+00 1.671512960752e+00 1.668315076550e+00 1.665111675933e+00 1.661904163849e+00 1.658690714905e+00 1.655472911880e+00 1.652247990532e+00 1.649022379470e+00 1.645789806636e+00 1.642552412252e+00 1.639311269337e+00 1.636066548800e+00 1.632815078024e+00 1.629560967886e+00 1.626303081390e+00 1.623040842178e+00 1.619773889268e+00 1.616503428182e+00 1.613231007523e+00 1.609951982474e+00 1.606669990944e+00 1.603386412919e+00 1.600097761213e+00 1.596806798662e+00 1.593511259930e+00 1.590212217182e+00 1.586911093396e+00 1.583607511456e+00 1.580299969856e+00 1.576990782391e+00 1.573678032504e+00 1.570363431971e+00 1.567045039160e+00 1.563725307943e+00 1.560403151914e+00 1.557079102786e+00 1.553751513418e+00 1.550422671164e+00 1.547092052353e+00 1.543759128882e+00 1.540425291019e+00 1.537089796098e+00 1.533752178394e+00 1.530413978772e+00 1.527074173814e+00 1.523732083309e+00 1.520391156438e+00 1.517047677107e+00 1.513703712324e+00 1.510358648958e+00 1.507013187818e+00 1.503665536833e+00 1.500320094265e+00 1.496972948118e+00 1.493625733211e+00 1.490278332600e+00 1.486931240926e+00 1.483583708992e+00 1.480236737852e+00 1.476890387551e+00 1.473544097162e+00 1.470198537931e+00 1.466853310842e+00 1.463509197687e+00 1.460165711315e+00 1.456823356705e+00 1.453482424830e+00 1.450141518285e+00 1.446804235817e+00 1.443467881602e+00 1.440131342126e+00 1.436798473908e+00 1.433465194095e+00 1.430135323131e+00 1.426808870432e+00 1.423481249870e+00 1.420158872390e+00 1.416838123049e+00 1.413519528365e+00 1.410203027942e+00 1.406890247367e+00 1.403580229581e+00 1.400272409378e+00 1.396969684417e+00 1.393666472084e+00 1.390370136973e+00 1.387075982075e+00 1.383785593510e+00 1.380499607427e+00 1.377215332224e+00 1.373937039758e+00 1.370662484970e+00 1.367391237696e+00 1.364125750888e+00 1.360863411063e+00 1.357605807300e+00 1.354354726765e+00 1.351106287765e+00 1.347863312100e+00 1.344625706253e+00 1.341392419692e+00 1.338165029910e+00 1.334943153412e+00 1.331727019551e+00 1.328516017800e+00 1.325310527624e+00 1.322111639921e+00 1.318918597986e+00 1.315732293050e+00 1.312550018149e+00 1.309376252046e+00 1.306206976289e+00 1.303045572798e+00 1.299890432147e+00 1.296740994510e+00 1.293601042391e+00 1.290465653269e+00 1.287338436466e+00 1.284218939783e+00 1.281104817787e+00 1.277999802964e+00 1.274900625240e+00 1.271810731764e+00 1.268727573003e+00 1.265653743146e+00 1.262586848291e+00 1.259527058469e+00 1.256477502327e+00 1.253433134733e+00 1.250400370655e+00 1.247375249224e+00 1.244356953964e+00 1.241348619902e+00 1.238347041241e+00 1.235357268149e+00 1.232374365897e+00 1.229401117585e+00 1.226437296962e+00 1.223481437588e+00 1.220536426925e+00 1.217600460939e+00 1.214672465910e+00 1.211755260696e+00 1.208847147466e+00 1.205950661790e+00 1.203061690105e+00 1.200183854181e+00 1.197313432189e+00 1.194453543310e+00 1.191606780169e+00 1.188766356488e+00 1.185939318658e+00 1.183120781170e+00 1.180311606376e+00 1.177514475333e+00 1.174727248869e+00 1.171951655984e+00 1.169184464406e+00 1.166430880273e+00 1.163685329455e+00 1.160951390531e+00 1.158229765145e+00 1.155517861897e+00 1.152816499836e+00 1.150125350676e+00 1.147446452648e+00 1.144778703241e+00 1.142121937643e+00 1.139476677942e+00 1.136840741417e+00 1.134219320878e+00 1.131605736902e+00 1.129005330134e+00 1.126416081477e+00 1.123838730860e+00 1.121272809353e+00 1.118717974396e+00 1.116175676123e+00 1.113645265224e+00 1.111123931603e+00 1.108615208371e+00 1.106117569834e+00 1.103634007336e+00 1.101160375825e+00 1.098699868639e+00 1.096248993820e+00 1.093811731190e+00 1.091385331382e+00 1.088971376366e+00 1.086568572582e+00 1.084177968078e+00 1.081800008372e+00 1.079433413803e+00 1.077079105113e+00 1.074736647595e+00 1.072406057283e+00 1.070088295300e+00 1.067781956871e+00 1.065488309117e+00 1.063205160085e+00 1.060936116883e+00 1.058678099035e+00 1.056432035880e+00 1.054198410978e+00 1.051976176294e+00 1.049768376547e+00 1.047571594334e+00 1.045386264506e+00 1.043215042135e+00 1.041055266685e+00 1.038908270201e+00 1.036772911134e+00 1.034650778722e+00 1.032541776942e+00 1.030443742906e+00 1.028359337949e+00 1.026286030056e+00 1.024226974617e+00 1.022179392449e+00 1.020145193697e+00 1.018122984380e+00 1.016113841664e+00 1.014118409621e+00 1.012133918203e+00 1.010165142205e+00 1.008207557601e+00 1.006263022909e+00 1.004332296852e+00 1.002415482242e+00 1.000511376377e+00 9.986198060129e-01 9.967437954353e-01 9.948778651844e-01 9.930282063094e-01 9.911916422247e-01 9.893686845715e-01 9.875587376631e-01 9.857637508525e-01 9.839822473261e-01 9.822152961659e-01 9.804636964676e-01 9.787239615510e-01 9.770005479495e-01 9.752915680142e-01 9.735974794546e-01 9.719196218016e-01 9.702539593316e-01 9.686071868476e-01 9.669727601821e-01 9.653560355863e-01 9.637541394010e-01 9.621681860766e-01 9.605977833290e-01 9.590449021914e-01 9.575070929774e-01 9.559865525378e-01 9.544843417785e-01 9.529965900570e-01 9.515269381075e-01 9.500767100213e-01 9.486426252709e-01 9.472271798642e-01 9.458300233107e-01 9.444527241959e-01 9.430933219431e-01 9.417522510109e-01 9.404303882393e-01 9.391313112734e-01 9.378486633024e-01 9.365881955919e-01 9.353469918255e-01 9.341264629449e-01 9.329284236458e-01 9.317502409598e-01 9.305958138343e-01 9.294627308434e-01 9.283534439223e-01 9.272646418886e-01 9.262017324187e-01 9.251612391993e-01 9.241451462006e-01 9.231547369550e-01 9.221877653683e-01 9.212482108383e-01 9.203309135635e-01 9.194415158427e-01 9.185792143985e-01 9.177444539630e-01 9.169360026702e-01 9.161540495310e-01 9.154017747604e-01 9.146771182649e-01 9.139829116116e-01 9.133177352176e-01 9.126856850380e-01 9.120815592097e-01 9.115089154638e-01 9.109678865942e-01 9.104595543396e-01 9.099844118948e-01 9.095403363955e-01 9.091321286603e-01 9.087549107475e-01 9.084158233663e-01 9.081100449088e-01 9.078396343075e-01 9.076057972169e-01 9.074078121992e-01 9.072476964322e-01 9.071240344240e-01 9.070409512064e-01 9.069929630454e-01 9.069867106625e-01 9.070194165608e-01 9.070920601530e-01 9.072056564979e-01 9.073593348389e-01 9.075552631272e-01 9.077936794267e-01 9.080737681950e-01 9.083954983403e-01 9.087625139334e-01 9.091703790611e-01 9.096243843327e-01 9.101212510889e-01 9.106634519281e-01 9.112512881170e-01 9.118850119510e-01 9.125645291081e-01 9.132889973367e-01 9.140616434211e-01 9.148805571199e-01 9.157458554663e-01 9.166602593234e-01 9.176210744254e-01 9.186298958415e-01 9.196857603858e-01 9.207916426227e-01 9.219445780322e-01 9.231448984671e-01 9.243957461721e-01 9.256934967152e-01 9.270423627519e-01 9.284371932010e-01 9.298834665755e-01 9.313766647093e-01 9.329185663711e-01 9.345112953340e-01 9.361503195256e-01 9.378406743442e-01 9.395762200645e-01 9.413632182152e-01 9.431951109289e-01 9.450777089845e-01 9.470058038697e-01 9.489816959521e-01 9.510052254987e-01 9.530727224007e-01 9.551905835499e-01 9.573497153280e-01 9.595597945018e-01 9.618102895803e-01 9.641081175783e-01 9.664474585717e-01 9.688317013434e-01 9.712604390277e-01 9.737279449778e-01 9.762423095102e-01 9.787923394900e-01 9.813874555351e-01 9.840181670940e-01 9.866895696002e-01 9.893999309062e-01 9.921451235495e-01 9.949301184852e-01 9.977465615249e-01 1.000603104704e+00 1.003487455160e+00 1.006409488000e+00 1.009360787017e+00 1.012345224687e+00 1.015357763927e+00 1.018399710742e+00 1.021472289043e+00 1.024566111646e+00 1.027691901946e+00 1.030836685786e+00 1.034009066802e+00 1.037202008887e+00 1.040414476331e+00 1.043649024778e+00 1.046898755330e+00 1.050168775665e+00 1.053451463083e+00 1.056754298263e+00 1.060065204396e+00 1.063389320820e+00 1.066724887803e+00 1.070067800906e+00 1.073420677183e+00 1.076778471907e+00 1.080143097207e+00 1.083507980607e+00 1.086877149940e+00 1.090245371589e+00 1.093613513213e+00 1.096978847812e+00 1.100339616134e+00 1.103695799027e+00 1.107043569533e+00 1.110382582095e+00 1.113712159846e+00 1.117029218001e+00 1.120332637495e+00 1.123623625217e+00 1.126894138661e+00 1.130149779650e+00 1.133384160504e+00 1.136598679047e+00 1.139790189713e+00 1.142957294244e+00 1.146099145696e+00 1.149210825762e+00 1.152297790665e+00 1.155349759345e+00 1.158373722299e+00 1.161360891067e+00 1.164314801679e+00 1.167232092408e+00 1.170108483185e+00 1.172949889777e+00 1.175746852553e+00 1.178506432111e+00 1.181216570888e+00 1.183884703526e+00 1.186505965308e+00 1.189077977061e+00 1.191602966229e+00 1.194074966131e+00 1.196500409217e+00 1.198865008368e+00 1.201182653097e+00 1.203438420195e+00 1.205643154205e+00 1.207787299018e+00 1.209870958075e+00 1.211899670260e+00 1.213862122692e+00 1.215767511139e+00 1.217602535115e+00 1.219380713753e+00 1.221089206930e+00 1.222735179418e+00 1.224313577769e+00 1.225821678607e+00 1.227267028946e+00 1.228637139456e+00 1.229943097072e+00 1.231173950510e+00 1.232337022528e+00 1.233426640981e+00 1.234444983271e+00 1.235391202855e+00 1.236262932523e+00 1.237063145998e+00 1.237786799590e+00 1.238440788831e+00 1.239016545075e+00 1.239520564172e+00 1.239949083883e+00 1.240301783413e+00 1.240582823537e+00 1.240786020764e+00 1.240917454753e+00 1.240972862628e+00 1.240956025808e+00 1.240862910156e+00 1.240697796489e+00 1.240458602895e+00 1.240147259895e+00 1.239763645450e+00 1.239307347180e+00 1.238780745607e+00 1.238184276995e+00 1.237518262478e+00 1.236782174272e+00 1.235978538492e+00 1.235107646174e+00 1.234171678611e+00 1.233167590174e+00 1.232103688734e+00 1.230973496028e+00 1.229783603488e+00 1.228531713506e+00 1.227220424159e+00 1.225853063630e+00 1.224425244413e+00 1.222946327405e+00 1.221408862436e+00 1.219824129642e+00 1.218184281123e+00 1.216495942488e+00 1.214761914001e+00 1.212976823096e+00 1.211154168256e+00 1.209281869945e+00 1.207373161240e+00 1.205419313791e+00 1.203431453642e+00 1.201405359612e+00 1.199343402835e+00 1.197251304038e+00 1.195121481284e+00 1.192968950830e+00 1.190781280193e+00 1.188570982063e+00 1.186334216972e+00 1.184072638479e+00 1.181789587154e+00 1.179483888036e+00 1.177162400303e+00 1.174817656379e+00 1.172461130217e+00 1.170086053733e+00 1.167697027012e+00 1.165294161449e+00 1.162881188412e+00 1.160453901360e+00 1.158017299495e+00 1.155573276307e+00 1.153116851994e+00 1.150655300202e+00 1.148183234058e+00 1.145706978166e+00 1.143218362435e+00 1.140730208990e+00 1.138228469587e+00 1.135724290582e+00 1.133213144920e+00 1.130692597100e+00 1.128168560158e+00 1.125629812893e+00 1.123092960132e+00 1.120536920884e+00 1.117978688551e+00 1.115404147707e+00 1.112819690624e+00 1.110226486133e+00 1.107610644049e+00 1.104989117682e+00 1.102338162669e+00 1.099680953908e+00 1.096995981526e+00 1.094293246059e+00 1.091565488759e+00 1.088810373624e+00 1.086033579865e+00 1.083219714444e+00 1.080383589092e+00 1.077504853495e+00 1.074601293445e+00 1.071650284989e+00 1.068666948885e+00 1.065640701798e+00 1.062566143939e+00 1.059457082724e+00 1.056285666991e+00 1.053081133178e+00 1.049810964917e+00 1.046501569842e+00 1.043130383258e+00 1.039704652723e+00 1.036227939711e+00 1.032684300071e+00 1.029095625174e+00 1.025433169664e+00 1.021725053620e+00 1.017946110318e+00 1.014115551549e+00 1.010224702955e+00 1.006271247200e+00 1.002270036655e+00 9.982014177950e-01 9.940919236285e-01 9.899201534642e-01 9.857072643556e-01 9.814439374782e-01 9.771421156191e-01 9.728036234411e-01 9.684280505429e-01 9.640305586483e-01 9.596033098349e-01 9.551704932761e-01 9.507179935737e-01 9.462743709048e-01 9.418299809141e-01 9.374035497262e-01 9.330032101733e-01 9.286311657927e-01 9.243131848548e-01 9.200396698533e-01 9.158438439891e-01 9.117180768563e-01 9.076910470607e-01 9.037647930912e-01 8.999563907821e-01 8.962851229406e-01 8.927533355835e-01 8.893887444182e-01 8.861925905383e-01 8.831923424411e-01 8.803917954313e-01 8.778140361893e-01 8.754677168602e-01 8.733675364314e-01 8.715287423794e-01 8.699582104002e-01 8.686793599148e-01 8.676860857886e-01 8.670050972327e-01 8.666333505867e-01 8.665848151746e-01 8.668603954795e-01 8.674672070600e-01 8.684055655872e-01 8.696748607911e-01 8.712768787552e-01 8.732011907618e-01 8.754503449248e-01 8.780074003465e-01 8.808684695981e-01 8.840170625022e-01 8.874386767797e-01 8.911203477558e-01 8.950391687364e-01 8.991783972406e-01 9.035120326211e-01 9.080193815502e-01 9.126724101804e-01 9.174504796711e-01 9.223220973147e-01 9.272632034712e-01 9.322445632340e-01 9.372365642625e-01 9.422160496882e-01 9.471494255546e-01 9.520203621839e-01 9.567904582334e-01 9.614477922536e-01 9.659642097836e-01 9.703192538546e-01 9.744994054548e-01 9.784836181763e-01 9.822685621121e-01 9.858329847938e-01 9.891851568333e-01 9.923130522113e-01 9.952219413408e-01 9.979212470266e-01 1.000413135035e+00 1.002718488743e+00 1.004849003478e+00 1.006831776756e+00 1.008684048127e+00 1.010442573899e+00 1.012133882476e+00 1.013790836933e+00 1.015450914920e+00 1.017149988780e+00 1.018924051508e+00 1.020809478555e+00 1.022845158041e+00 1.025059177291e+00 1.027485428573e+00 1.030146143578e+00 1.033064465270e+00 1.036251919426e+00 1.039715699063e+00 1.043458068575e+00 1.047464168902e+00 1.051722141554e+00 1.056200518691e+00 1.060867358144e+00 1.065675934805e+00 1.070570339746e+00 1.075497071006e+00 1.080384952471e+00 1.085161820886e+00 1.089751217618e+00 1.094073778555e+00 1.098046920291e+00 1.101591073126e+00 1.104626128553e+00 1.107075864550e+00 1.108869522973e+00 1.109940224276e+00 1.110237634456e+00 1.109711407886e+00 1.108334661327e+00 1.106078956151e+00 1.102945880781e+00 1.098942383614e+00 1.094093005959e+00 1.088445306724e+00 1.082055684131e+00 1.075007055886e+00 1.067389144064e+00 1.059316250903e+00 1.050907707963e+00 1.042301543368e+00 1.033638359802e+00 1.025061313974e+00 1.016721042432e+00 1.008752414376e+00 1.002334090442e+00 9.954613044053e-01 9.885890788395e-01 9.823097384673e-01 9.771662768793e-01 9.734901245231e-01 9.712923390533e-01 9.702478934090e-01 9.698147394114e-01 9.694012174063e-01 9.685466303749e-01 9.670561980949e-01 9.650577812548e-01 9.629345011179e-01 9.611741713034e-01 9.602090626353e-01 9.602373514270e-01 9.611366179169e-01 9.624923333816e-01 9.637151588881e-01 9.642113950262e-01 9.635728358638e-01 9.616941122560e-01 9.588027426940e-01 9.553892952010e-01 9.520654776961e-01 9.493715420909e-01 9.476164127671e-01 9.467980666105e-01 9.466236252973e-01 9.466291603365e-01 9.463644852110e-01 9.455557808894e-01 9.442271040094e-01 9.427062420220e-01 9.415436508815e-01 9.413369988952e-01 9.425451901794e-01 9.453381326574e-01 9.495159494043e-01 9.545791448496e-01 9.598651336576e-01 9.647363234640e-01 9.687567705377e-01 9.717921246179e-01 9.740107073639e-01 9.757899445244e-01 9.775687567377e-01 9.796725242892e-01 9.821901034987e-01 9.849381715889e-01 9.875110610517e-01 9.894281695655e-01 9.903113895266e-01 9.900279725206e-01 9.887631607812e-01 9.870146408553e-01 9.854763657876e-01 9.848513595272e-01 9.856672003866e-01 9.881341872396e-01 9.920778669244e-01 9.970235518110e-01 1.002326699434e+00 1.007359896555e+00 1.011668006476e+00 1.015057812716e+00 1.017580208569e+00 1.019453351733e+00 1.020925414250e+00 1.022151064478e+00 1.023106026686e+00 1.023593519977e+00 1.023340746902e+00 1.022142470217e+00 1.020044531044e+00 1.017470896693e+00 1.015265442000e+00 1.014583414637e+00 1.016494945135e+00 1.018919461269e+00 9.992086544302e-01 9.559770322930e-01 8.958488602686e-01 8.442936408634e-01 8.265105287609e-01 8.509920268746e-01 9.026178833671e-01 9.546419820591e-01 9.841686596053e-01 9.796522537201e-01 9.427625005834e-01 8.880018891085e-01 8.396491975384e-01 8.222767851986e-01 8.451524473446e-01 8.947861366463e-01 9.456630136906e-01 9.753822393582e-01 9.724933822353e-01 9.386181957320e-01 8.880270277584e-01 8.441925625231e-01 8.300165258526e-01 8.529521964034e-01 8.988886257671e-01 9.428634344512e-01 9.633710954825e-01 9.499899100224e-01 9.058704007668e-01 8.478710218665e-01 8.031722141125e-01 7.972712311139e-01 8.353898408888e-01 8.974786003252e-01 9.537883960762e-01 9.805737112642e-01 9.665054438809e-01 9.142356752699e-01 8.406216520531e-01 7.748882954401e-01 7.486485130773e-01 7.744507125230e-01 8.340537802997e-01 8.948003639208e-01 9.301305799528e-01 9.275651485688e-01 8.898919830742e-01 8.343948031083e-01 7.891308154787e-01 7.807382178468e-01 8.152841367711e-01 8.728143525973e-01 9.234929550447e-01 9.441692558325e-01 9.253031451551e-01 8.729017810343e-01 8.087670178086e-01 7.664007697689e-01 7.743273016317e-01 8.322679934055e-01 9.111772532768e-01 9.764674572836e-01 1.004086224595e+00 9.850559236569e-01 9.263850715374e-01 8.512549028109e-01 7.957245109536e-01 7.927482103085e-01 8.456392167423e-01 9.247193618173e-01 9.924771970465e-01 1.022424495095e+00 1.004205842362e+00 9.442209336640e-01 8.655536058668e-01 8.047955914179e-01 7.964881689258e-01 8.458018047445e-01 9.234399758678e-01 9.911894154571e-01 1.022077671104e+00 1.005854235247e+00 9.494569485636e-01 8.763971279860e-01 8.223606730139e-01 8.186060540943e-01 8.670398068456e-01 9.382665826866e-01 9.958410492399e-01 1.014619702930e+00 9.861969639486e-01 9.198861509329e-01 8.425722913303e-01 7.934464926603e-01 8.031654624238e-01 8.665378549627e-01 9.474680082372e-01 1.007736777109e+00 1.023321844783e+00 9.878536101548e-01 9.131057612904e-01 8.289822963525e-01 7.778360721625e-01 7.908311457563e-01 8.586736733369e-01 9.410465433825e-01 9.987582845407e-01 1.009344100627e+00 9.697424763094e-01 8.968247788105e-01 8.266851895777e-01 8.037325709906e-01 8.490347385182e-01 9.386136851506e-01 1.026665301858e+00 1.075113747817e+00
 2.220737177100e+00 2.220931429916e+00 2.221073597705e+00 2.221405761245e+00 2.222039885157e+00 2.222901307752e+00 2.223830043491e+00 2.224668562938e+00 2.225284805872e+00 2.225618016280e+00 2.225752672181e+00 2.225904467464e+00 2.226282280865e+00 2.226952353335e+00 2.227831622009e+00 2.228762546048e+00 2.229559252460e+00 2.230067257128e+00 2.230257738093e+00 2.230290123053e+00 2.230425963235e+00 2.230851813624e+00 2.231577211208e+00 2.232467018348e+00 2.233323736054e+00 2.233956057947e+00 2.234255714686e+00 2.234279166819e+00 2.234246818132e+00 2.234418968910e+00 2.234927658471e+00 2.235703389443e+00 2.236549764036e+00 2.237240564843e+00 2.237640348185e+00 2.237765822837e+00 2.237787684358e+00 2.237908332350e+00 2.238259291625e+00 2.238844435774e+00 2.239583251411e+00 2.240355455574e+00 2.241025580746e+00 2.241492016119e+00 2.241750744030e+00 2.241902611226e+00 2.242100140972e+00 2.242470014220e+00 2.243066807508e+00 2.243855960360e+00 2.244701815267e+00 2.245418889122e+00 2.245851176340e+00 2.245973350800e+00 2.245915047064e+00 2.245915028424e+00 2.246196949093e+00 2.246828915052e+00 2.247659798565e+00 2.248383699946e+00 2.248754328549e+00 2.248745217965e+00 2.248560475873e+00 2.248482064703e+00 2.248692468441e+00 2.249195714502e+00 2.249853573040e+00 2.250501924904e+00 2.251035893753e+00 2.251426704599e+00 2.251673953911e+00 2.251798616602e+00 2.251875397987e+00 2.252049939894e+00 2.252468949254e+00 2.253156740474e+00 2.253950683790e+00 2.254595799411e+00 2.254885647483e+00 2.254824510520e+00 2.254628485851e+00 2.254584538694e+00 2.254865754620e+00 2.255429795407e+00 2.256086019496e+00 2.256639440174e+00 2.256997633095e+00 2.257167468228e+00 2.257222141128e+00 2.257242272151e+00 2.257320796667e+00 2.257550989994e+00 2.258001442061e+00 2.258643923277e+00 2.259321613411e+00 2.259804705189e+00 2.259936360598e+00 2.259759763676e+00 2.259509381553e+00 2.259474924889e+00 2.259822232819e+00 2.260478547394e+00 2.261187783274e+00 2.261666356862e+00 2.261791528417e+00 2.261643918850e+00 2.261448220732e+00 2.261420134563e+00 2.261655933584e+00 2.262104840886e+00 2.262614690975e+00 2.263046583525e+00 2.263326544337e+00 2.263460811328e+00 2.263491983933e+00 2.263475521491e+00 2.263465883001e+00 2.263531445777e+00 2.263748537804e+00 2.264146876850e+00 2.264670597250e+00 2.265158277701e+00 2.265419104475e+00 2.265351765806e+00 2.265043219654e+00 2.264740802594e+00 2.264720897809e+00 2.265107431444e+00 2.265788839170e+00 2.266457466809e+00 2.266799373353e+00 2.266670988566e+00 2.266203166480e+00 2.265724581079e+00 2.265568339463e+00 2.265884578983e+00 2.266551695004e+00 2.267241094852e+00 2.267614407130e+00 2.267520474001e+00 2.267069267073e+00 2.266568946848e+00 2.266339186567e+00 2.266531793353e+00 2.267048297345e+00 2.267625964918e+00 2.267984548345e+00 2.267985922475e+00 2.267693750078e+00 2.267316035789e+00 2.267086130444e+00 2.267135699582e+00 2.267435101918e+00 2.267833159674e+00 2.268142734301e+00 2.268236619575e+00 2.268109647367e+00 2.267867887115e+00 2.267654321141e+00 2.267579031002e+00 2.267668452375e+00 2.267864076758e+00 2.268061827328e+00 2.268168829594e+00 2.268146327441e+00 2.268014058531e+00 2.267837068385e+00 2.267689538154e+00 2.267622755613e+00 2.267640757647e+00 2.267703492044e+00 2.267753131455e+00 2.267742513993e+00 2.267655855332e+00 2.267511820694e+00 2.267354600208e+00 2.267224488111e+00 2.267137520236e+00 2.267087628100e+00 2.267053168012e+00 2.267000580180e+00 2.266914065362e+00 2.266788298178e+00 2.266646348391e+00 2.266504286876e+00 2.266379589290e+00 2.266272029535e+00 2.266166500184e+00 2.266055344683e+00 2.265929776754e+00 2.265800048138e+00 2.265668860552e+00 2.265538549950e+00 2.265402797811e+00 2.265249125763e+00 2.265078006162e+00 2.264901301729e+00 2.264728972391e+00 2.264562850383e+00 2.264392790372e+00 2.264208529551e+00 2.263998564188e+00 2.263770188448e+00 2.263544614341e+00 2.263323329969e+00 2.263108493650e+00 2.262888673649e+00 2.262650771734e+00 2.262401862992e+00 2.262152179187e+00 2.261910390527e+00 2.261677229471e+00 2.261440812482e+00 2.261187845855e+00 2.260922690201e+00 2.260649793041e+00 2.260379570643e+00 2.260112285044e+00 2.259837059900e+00 2.259546461679e+00 2.259240728609e+00 2.258930343616e+00 2.258616777768e+00 2.258303987532e+00 2.257984085498e+00 2.257653295357e+00 2.257315944173e+00 2.256975368648e+00 2.256634875186e+00 2.256291661059e+00 2.255942089749e+00 2.255581567758e+00 2.255213323167e+00 2.254844855948e+00 2.254472099246e+00 2.254091526396e+00 2.253701487423e+00 2.253301889272e+00 2.252894344615e+00 2.252482650706e+00 2.252071738034e+00 2.251652524481e+00 2.251225201107e+00 2.250792293234e+00 2.250350912511e+00 2.249907893026e+00 2.249461573321e+00 2.249011658943e+00 2.248551754124e+00 2.248084852008e+00 2.247612019379e+00 2.247131992894e+00 2.246647965028e+00 2.246161996308e+00 2.245667217184e+00 2.245166475202e+00 2.244657861533e+00 2.244140984068e+00 2.243615648431e+00 2.243089580340e+00 2.242556727416e+00 2.242014347867e+00 2.241466931541e+00 2.240911265056e+00 2.240346875122e+00 2.239776813905e+00 2.239203131451e+00 2.238623749485e+00 2.238036555865e+00 2.237443486642e+00 2.236842786748e+00 2.236234422450e+00 2.235619210691e+00 2.234997892244e+00 2.234371170630e+00 2.233738481878e+00 2.233099322245e+00 2.232451020175e+00 2.231798273017e+00 2.231139084966e+00 2.230476488842e+00 2.229805698194e+00 2.229127412642e+00 2.228439761854e+00 2.227745869492e+00 2.227047254274e+00 2.226342277134e+00 2.225631582077e+00 2.224912524622e+00 2.224185334079e+00 2.223448820945e+00 2.222705706450e+00 2.221955151295e+00 2.221198854050e+00 2.220439279075e+00 2.219671244118e+00 2.218894711659e+00 2.218109624813e+00 2.217317811060e+00 2.216515901986e+00 2.215709015388e+00 2.214896539019e+00 2.214077789206e+00 2.213252571373e+00 2.212419175120e+00 2.211578883437e+00 2.210727994417e+00 2.209869500743e+00 2.209004866448e+00 2.208132164663e+00 2.207256373779e+00 2.206373170676e+00 2.205480322164e+00 2.204578205505e+00 2.203672856789e+00 2.202754827353e+00 2.201832538278e+00 2.200903573800e+00 2.199966122941e+00 2.199024342424e+00 2.198072480819e+00 2.197112126526e+00 2.196144434743e+00 2.195168788041e+00 2.194185684207e+00 2.193195567281e+00 2.192200829815e+00 2.191198485851e+00 2.190186511262e+00 2.189167163965e+00 2.188138212409e+00 2.187102464916e+00 2.186063290834e+00 2.185017251639e+00 2.183961402221e+00 2.182898389642e+00 2.181824280121e+00 2.180743679984e+00 2.179654446294e+00 2.178559603829e+00 2.177457760020e+00 2.176346382501e+00 2.175225887448e+00 2.174096569647e+00 2.172960228409e+00 2.171815297968e+00 2.170664829172e+00 2.169503237395e+00 2.168336670741e+00 2.167158597006e+00 2.165973304098e+00 2.164778870305e+00 2.163578376535e+00 2.162370626569e+00 2.161154329458e+00 2.159931449601e+00 2.158696472391e+00 2.157454970309e+00 2.156207563033e+00 2.154951446309e+00 2.153689177764e+00 2.152416774691e+00 2.151135893167e+00 2.149846619057e+00 2.148547739206e+00 2.147242780007e+00 2.145929905424e+00 2.144609946772e+00 2.143278707743e+00 2.141938040511e+00 2.140591189894e+00 2.139234439035e+00 2.137869247608e+00 2.136498208587e+00 2.135116540423e+00 2.133727313967e+00 2.132329393903e+00 2.130923847719e+00 2.129509030686e+00 2.128085560107e+00 2.126653936979e+00 2.125213330659e+00 2.123767091838e+00 2.122308490177e+00 2.120843213850e+00 2.119368617305e+00 2.117884635725e+00 2.116394455004e+00 2.114897575436e+00 2.113389031538e+00 2.111871328225e+00 2.110346955867e+00 2.108812029117e+00 2.107269771741e+00 2.105720569026e+00 2.104162846563e+00 2.102596553143e+00 2.101018794262e+00 2.099433677587e+00 2.097840554860e+00 2.096239495228e+00 2.094628187230e+00 2.093009466517e+00 2.091380110634e+00 2.089741661069e+00 2.088095765169e+00 2.086440420778e+00 2.084776695322e+00 2.083104640221e+00 2.081423969792e+00 2.079732869822e+00 2.078034492501e+00 2.076326639707e+00 2.074610925628e+00 2.072886478039e+00 2.071153191103e+00 2.069411622427e+00 2.067659710272e+00 2.065900158384e+00 2.064133455655e+00 2.062355500814e+00 2.060570477615e+00 2.058775617591e+00 2.056970288108e+00 2.055157316800e+00 2.053335667462e+00 2.051506261344e+00 2.049665332738e+00 2.047817472803e+00 2.045958859901e+00 2.044091861607e+00 2.042218109443e+00 2.040334227533e+00 2.038441051726e+00 2.036540187502e+00 2.034628994710e+00 2.032708979824e+00 2.030783223374e+00 2.028844207736e+00 2.026900001906e+00 2.024946191615e+00 2.022981221740e+00 2.021008775934e+00 2.019027989676e+00 2.017038136880e+00 2.015038716520e+00 2.013030268996e+00 2.011013868562e+00 2.008987992589e+00 2.006954287809e+00 2.004910154744e+00 2.002859184322e+00 2.000796642614e+00 1.998727777235e+00 1.996648515905e+00 1.994560627507e+00 1.992462874132e+00 1.990357708508e+00 1.988244054559e+00 1.986120159430e+00 1.983988925166e+00 1.981846999067e+00 1.979699523731e+00 1.977540494268e+00 1.975372516023e+00 1.973195730019e+00 1.971011516093e+00 1.968817188494e+00 1.966615271944e+00 1.964403948781e+00 1.962184043497e+00 1.959954327215e+00 1.957716666386e+00 1.955470959668e+00 1.953215166342e+00 1.950951703731e+00 1.948680539881e+00 1.946398589919e+00 1.944108989784e+00 1.941810664827e+00 1.939503042166e+00 1.937187748064e+00 1.934863850129e+00 1.932531022643e+00 1.930188727562e+00 1.927839154499e+00 1.925480011319e+00 1.923112337078e+00 1.920736167288e+00 1.918351210186e+00 1.915959546007e+00 1.913556384368e+00 1.911148175099e+00 1.908728605962e+00 1.906301269922e+00 1.903867440466e+00 1.901423878756e+00 1.898972027931e+00 1.896511740320e+00 1.894042296753e+00 1.891564348723e+00 1.889078750923e+00 1.886586129758e+00 1.884084937679e+00 1.881574176787e+00 1.879056554827e+00 1.876530832468e+00 1.873994806148e+00 1.871452881607e+00 1.868902683643e+00 1.866342530590e+00 1.863776432621e+00 1.861202743999e+00 1.858618901758e+00 1.856029737375e+00 1.853429595734e+00 1.850823482995e+00 1.848208257539e+00 1.845586327971e+00 1.842955795744e+00 1.840318101881e+00 1.837671781070e+00 1.835018532240e+00 1.832358364223e+00 1.829688508487e+00 1.827013432258e+00 1.824328805357e+00 1.821636643739e+00 1.818937604252e+00 1.816231733625e+00 1.813518912982e+00 1.810797048218e+00 1.808069686265e+00 1.805334269851e+00 1.802591679366e+00 1.799841520450e+00 1.797085356160e+00 1.794320789024e+00 1.791549866891e+00 1.788770193985e+00 1.785985556192e+00 1.783193853046e+00 1.780395060986e+00 1.777587846255e+00 1.774776489648e+00 1.771955435530e+00 1.769129717401e+00 1.766297550098e+00 1.763457229335e+00 1.760611068566e+00 1.757758811958e+00 1.754899298014e+00 1.752034799266e+00 1.749163728831e+00 1.746285910194e+00 1.743402385123e+00 1.740512036996e+00 1.737615642577e+00 1.734712254550e+00 1.731804700067e+00 1.728891229706e+00 1.725971379152e+00 1.723045040471e+00 1.720112701909e+00 1.717175725123e+00 1.714232803143e+00 1.711284544273e+00 1.708331460862e+00 1.705370436659e+00 1.702406516110e+00 1.699437034033e+00 1.696460980025e+00 1.693481335930e+00 1.690495613507e+00 1.687505493105e+00 1.684510361031e+00 1.681509120510e+00 1.678504524886e+00 1.675496212503e+00 1.672481485253e+00 1.669462044459e+00 1.666438159711e+00 1.663410213547e+00 1.660377951991e+00 1.657341905476e+00 1.654300228449e+00 1.651255540355e+00 1.648207363807e+00 1.645154514194e+00 1.642097155408e+00 1.639036325179e+00 1.635973177543e+00 1.632904620002e+00 1.629834583239e+00 1.626757670589e+00 1.623679484594e+00 1.620598096823e+00 1.617512462947e+00 1.614423731509e+00 1.611334316700e+00 1.608239124234e+00 1.605142147303e+00 1.602042187627e+00 1.598940470213e+00 1.595835048678e+00 1.592728123200e+00 1.589618914112e+00 1.586506391776e+00 1.583391141929e+00 1.580274332914e+00 1.577155474608e+00 1.574034227549e+00 1.570912306935e+00 1.567788080103e+00 1.564660696922e+00 1.561533325374e+00 1.558404135644e+00 1.555274996097e+00 1.552143156086e+00 1.549009329400e+00 1.545875814736e+00 1.542741280885e+00 1.539605332269e+00 1.536468761761e+00 1.533330560383e+00 1.530194208110e+00 1.527055590366e+00 1.523916316515e+00 1.520777544961e+00 1.517638670780e+00 1.514499521385e+00 1.511360468152e+00 1.508221993829e+00 1.505082621982e+00 1.501943153782e+00 1.498805438100e+00 1.495668784118e+00 1.492531680037e+00 1.489396697976e+00 1.486261016217e+00 1.483126935751e+00 1.479994118343e+00 1.476862214293e+00 1.473732701563e+00 1.470604569012e+00 1.467477544535e+00 1.464351644448e+00 1.461228079155e+00 1.458107039674e+00 1.454986205605e+00 1.451869617847e+00 1.448753841281e+00 1.445639812658e+00 1.442530148051e+00 1.439420665137e+00 1.436316287896e+00 1.433213992640e+00 1.430113987059e+00 1.427018204092e+00 1.423923861540e+00 1.420833033738e+00 1.417746000572e+00 1.414663070774e+00 1.411582954675e+00 1.408507292981e+00 1.405435064131e+00 1.402367039894e+00 1.399300886472e+00 1.396241670365e+00 1.393184666508e+00 1.390133948620e+00 1.387086725239e+00 1.384044657931e+00 1.381006768675e+00 1.377973126589e+00 1.374945377999e+00 1.371921234539e+00 1.368904230459e+00 1.365891440357e+00 1.362882893028e+00 1.359882473488e+00 1.356885944794e+00 1.353895312337e+00 1.350910315429e+00 1.347932006811e+00 1.344958522193e+00 1.341992131285e+00 1.339031501567e+00 1.336077393295e+00 1.333129018030e+00 1.330187376694e+00 1.327252562212e+00 1.324325515492e+00 1.321404646766e+00 1.318490060703e+00 1.315582270843e+00 1.312682227061e+00 1.309789062730e+00 1.306902935338e+00 1.304025380865e+00 1.301155499443e+00 1.298290761955e+00 1.295436307322e+00 1.292588783050e+00 1.289749070835e+00 1.286916658739e+00 1.284092181335e+00 1.281278669087e+00 1.278468012033e+00 1.275669376375e+00 1.272878037033e+00 1.270095648635e+00 1.267322340152e+00 1.264557062900e+00 1.261800904900e+00 1.259051812502e+00 1.256313584278e+00 1.253582849959e+00 1.250862302609e+00 1.248150632602e+00 1.245446109888e+00 1.242752280898e+00 1.240067315582e+00 1.237391502708e+00 1.234726405232e+00 1.232068435331e+00 1.229421833307e+00 1.226783369193e+00 1.224155844127e+00 1.221535513776e+00 1.218926546537e+00 1.216328077749e+00 1.213738249208e+00 1.211157961788e+00 1.208589268358e+00 1.206027701001e+00 1.203477740327e+00 1.200935930623e+00 1.198407937528e+00 1.195887467554e+00 1.193377032815e+00 1.190876181355e+00 1.188385559744e+00 1.185905689764e+00 1.183435803936e+00 1.180976220833e+00 1.178526329186e+00 1.176085557732e+00 1.173657446131e+00 1.171237466554e+00 1.168830385862e+00 1.166431146648e+00 1.164042239771e+00 1.161665510511e+00 1.159296677182e+00 1.156939385392e+00 1.154590395420e+00 1.152254127626e+00 1.149926588517e+00 1.147609506562e+00 1.145303414540e+00 1.143005745934e+00 1.140720784849e+00 1.138443218393e+00 1.136176834775e+00 1.133921244146e+00 1.131675475959e+00 1.129441126607e+00 1.127214157010e+00 1.124998833436e+00 1.122792752222e+00 1.120597275922e+00 1.118412528525e+00 1.116236811942e+00 1.114071711920e+00 1.111914511499e+00 1.109768602583e+00 1.107630908543e+00 1.105505400895e+00 1.103387682408e+00 1.101279933054e+00 1.099183703843e+00 1.097094622919e+00 1.095017406551e+00 1.092947830063e+00 1.090888461016e+00 1.088838792995e+00 1.086799430156e+00 1.084768195752e+00 1.082746783099e+00 1.080734017044e+00 1.078729533441e+00 1.076736900536e+00 1.074751966264e+00 1.072775851983e+00 1.070809705714e+00 1.068851995717e+00 1.066902956214e+00 1.064962914011e+00 1.063032582820e+00 1.061110390736e+00 1.059198457025e+00 1.057294900330e+00 1.055399173751e+00 1.053514130279e+00 1.051636947130e+00 1.049767762018e+00 1.047908599822e+00 1.046056164015e+00 1.044214145488e+00 1.042380275785e+00 1.040553842023e+00 1.038737510173e+00 1.036928795977e+00 1.035129650518e+00 1.033338030584e+00 1.031557081569e+00 1.029782492771e+00 1.028016916985e+00 1.026260562352e+00 1.024512963019e+00 1.022774724176e+00 1.021044208938e+00 1.019324435984e+00 1.017610022225e+00 1.015906597556e+00 1.014210888226e+00 1.012524273667e+00 1.010846026311e+00 1.009178364967e+00 1.007517469846e+00 1.005866185809e+00 1.004226546548e+00 1.002593318614e+00 1.000970532705e+00 9.993572864790e-01 9.977534666940e-01 9.961606662676e-01 9.945752545485e-01 9.930024341419e-01 9.914366484158e-01 9.898827039996e-01 9.883381206625e-01 9.868034025947e-01 9.852808051728e-01 9.837676805522e-01 9.822645230842e-01 9.807736291418e-01 9.792934503398e-01 9.778243196821e-01 9.763676448593e-01 9.749230912243e-01 9.734898769756e-01 9.720676535401e-01 9.706592445126e-01 9.692640471371e-01 9.678814405525e-01 9.665114867995e-01 9.651540451666e-01 9.638127113007e-01 9.624825575289e-01 9.611683848795e-01 9.598675243331e-01 9.585828670736e-01 9.573132904175e-01 9.560581581789e-01 9.548194164947e-01 9.535953993786e-01 9.523919740300e-01 9.512006768555e-01 9.500297893215e-01 9.488761057816e-01 9.477397657714e-01 9.466226600749e-01 9.455240673759e-01 9.444451959550e-01 9.433848062746e-01 9.423468377884e-01 9.413263352025e-01 9.403292429714e-01 9.393523009009e-01 9.383976077199e-01 9.374666820706e-01 9.365574315633e-01 9.356732288307e-01 9.348096076346e-01 9.339734041681e-01 9.331600000864e-01 9.323745495865e-01 9.316141220790e-01 9.308798378168e-01 9.301750175240e-01 9.294953326463e-01 9.288459639187e-01 9.282224758516e-01 9.276315497030e-01 9.270670037700e-01 9.265347373448e-01 9.260345830600e-01 9.255647485631e-01 9.251275124203e-01 9.247216227841e-01 9.243527355775e-01 9.240135888141e-01 9.237111112090e-01 9.234446918921e-01 9.232127441465e-01 9.230184783805e-01 9.228591637056e-01 9.227381527760e-01 9.226535047781e-01 9.226100379524e-01 9.226022249523e-01 9.226376232674e-01 9.227106263565e-01 9.228263827814e-01 9.229810236217e-01 9.231770695016e-01 9.234184079196e-01 9.236985591770e-01 9.240244757308e-01 9.243917646469e-01 9.248054785536e-01 9.252629375720e-01 9.257647827248e-01 9.263123381225e-01 9.269047531421e-01 9.275445095133e-01 9.282286409531e-01 9.289621712152e-01 9.297395873523e-01 9.305640071183e-01 9.314393536306e-01 9.323592282688e-01 9.333291915784e-01 9.343432278840e-01 9.354113376349e-01 9.365225938784e-01 9.376856388862e-01 9.388975322552e-01 9.401552516029e-01 9.414646888534e-01 9.428202186530e-01 9.442286450429e-01 9.456795336156e-01 9.471837372879e-01 9.487338188993e-01 9.503337048528e-01 9.519822222792e-01 9.536742426834e-01 9.554195350822e-01 9.572065966125e-01 9.590460928777e-01 9.609275429639e-01 9.628593810616e-01 9.648352844896e-01 9.668576689053e-01 9.689263977874e-01 9.710357908692e-01 9.731948801896e-01 9.753914450147e-01 9.776364442053e-01 9.799195181375e-01 9.822482455143e-01 9.846162504999e-01 9.870234929112e-01 9.894726983625e-01 9.919565337867e-01 9.944854168102e-01 9.970452685432e-01 9.996457741070e-01 1.002278393535e+00 1.004947609537e+00 1.007651516158e+00 1.010384831684e+00 1.013154978126e+00 1.015949453774e+00 1.018780765797e+00 1.021634934528e+00 1.024519465503e+00 1.027429468650e+00 1.030363546751e+00 1.033325207253e+00 1.036304268655e+00 1.039310137753e+00 1.042331941461e+00 1.045375913231e+00 1.048435562363e+00 1.051513035543e+00 1.054605269550e+00 1.057710725053e+00 1.060829302879e+00 1.063955717057e+00 1.067096613686e+00 1.070242042736e+00 1.073396186526e+00 1.076554785862e+00 1.079717118611e+00 1.082881141622e+00 1.086046975918e+00 1.089210639693e+00 1.092372118613e+00 1.095530306647e+00 1.098683354400e+00 1.101829725919e+00 1.104966024672e+00 1.108094899373e+00 1.111209781914e+00 1.114315122832e+00 1.117402551529e+00 1.120476174668e+00 1.123530331702e+00 1.126565508715e+00 1.129581214773e+00 1.132572807534e+00 1.135544464773e+00 1.138485648156e+00 1.141405135308e+00 1.144292085092e+00 1.147152064802e+00 1.149980774035e+00 1.152775343452e+00 1.155538583041e+00 1.158262076005e+00 1.160952569955e+00 1.163602297237e+00 1.166214544085e+00 1.168786031479e+00 1.171314052572e+00 1.173800493616e+00 1.176238767676e+00 1.178635047702e+00 1.180979206252e+00 1.183281594351e+00 1.185527784913e+00 1.187728757728e+00 1.189875498594e+00 1.191967625707e+00 1.194009728812e+00 1.195992471633e+00 1.197923922673e+00 1.199793845340e+00 1.201612224027e+00 1.203367727674e+00 1.205065489790e+00 1.206702623098e+00 1.208277004850e+00 1.209795229541e+00 1.211245005429e+00 1.212637638737e+00 1.213960615972e+00 1.215225407851e+00 1.216421632772e+00 1.217554184489e+00 1.218622729675e+00 1.219622579831e+00 1.220560381974e+00 1.221427681519e+00 1.222231362941e+00 1.222966780212e+00 1.223636836653e+00 1.224239014310e+00 1.224773452387e+00 1.225244082044e+00 1.225644757500e+00 1.225980463804e+00 1.226248110799e+00 1.226451897167e+00 1.226587413764e+00 1.226658818116e+00 1.226664950516e+00 1.226606374757e+00 1.226482713339e+00 1.226296592262e+00 1.226045518035e+00 1.225734347108e+00 1.225360818030e+00 1.224926224409e+00 1.224432550297e+00 1.223878135881e+00 1.223268370475e+00 1.222597338755e+00 1.221874336093e+00 1.221091954068e+00 1.220258272561e+00 1.219369490964e+00 1.218429149962e+00 1.217440990061e+00 1.216398044581e+00 1.215311389365e+00 1.214173907197e+00 1.212994620970e+00 1.211766459975e+00 1.210496211769e+00 1.209187228081e+00 1.207832613272e+00 1.206443986329e+00 1.205011474833e+00 1.203548494155e+00 1.202043452810e+00 1.200509725861e+00 1.198940787172e+00 1.197339179164e+00 1.195711707052e+00 1.194048303948e+00 1.192364920652e+00 1.190647738710e+00 1.188908575085e+00 1.187144099208e+00 1.185354174604e+00 1.183545047437e+00 1.181710478227e+00 1.179859788521e+00 1.177982905161e+00 1.176092579269e+00 1.174178400281e+00 1.172249518573e+00 1.170302150993e+00 1.168337354736e+00 1.166354869520e+00 1.164355377071e+00 1.162340639385e+00 1.160306063133e+00 1.158257629665e+00 1.156191115886e+00 1.154108933841e+00 1.152005911674e+00 1.149889010967e+00 1.147749167436e+00 1.145592696003e+00 1.143414628160e+00 1.141215427046e+00 1.138997040272e+00 1.136749419068e+00 1.134485317095e+00 1.132186362488e+00 1.129868783388e+00 1.127516138201e+00 1.125133448028e+00 1.122722974998e+00 1.120272483263e+00 1.117794469669e+00 1.115269337448e+00 1.112713588233e+00 1.110109274403e+00 1.107464977018e+00 1.104772453689e+00 1.102033375154e+00 1.099245288670e+00 1.096401922136e+00 1.093510190553e+00 1.090553107592e+00 1.087548208623e+00 1.084471080442e+00 1.081340601186e+00 1.078142853796e+00 1.074875123371e+00 1.071548733675e+00 1.068138854589e+00 1.064674088963e+00 1.061121552289e+00 1.057507316065e+00 1.053812045389e+00 1.050042112854e+00 1.046201423149e+00 1.042275290331e+00 1.038284280741e+00 1.034206167127e+00 1.030065573694e+00 1.025840323100e+00 1.021548500881e+00 1.017183209346e+00 1.012744053419e+00 1.008247187291e+00 1.003675434513e+00 9.990546468137e-01 9.943648685320e-01 9.896319872044e-01 9.848446066314e-01 9.800191981825e-01 9.751534687814e-01 9.702551023906e-01 9.653397941232e-01 9.604005463390e-01 9.554624549237e-01 9.505125125314e-01 9.455837784412e-01 9.406673837816e-01 9.357850930842e-01 9.309430091700e-01 9.261478006426e-01 9.214250194436e-01 9.167703320043e-01 9.122136687686e-01 9.077526442207e-01 9.034153252924e-01 8.992065396614e-01 8.951433388870e-01 8.912437038040e-01 8.875149970359e-01 8.839834185238e-01 8.806512522765e-01 8.775454831320e-01 8.746695912417e-01 8.720475719398e-01 8.696837278623e-01 8.675979152266e-01 8.658020800640e-01 8.643008941386e-01 8.631171094515e-01 8.622448765235e-01 8.617053792505e-01 8.614952355045e-01 8.616263412110e-01 8.620956005200e-01 8.629085624208e-01 8.640657000450e-01 8.655583642292e-01 8.673922848670e-01 8.695472380595e-01 8.720274809856e-01 8.748117677911e-01 8.778947612111e-01 8.812578603001e-01 8.848837900653e-01 8.887554454563e-01 8.928514670767e-01 8.971517724993e-01 9.016279171030e-01 9.062645935638e-01 9.110278378719e-01 9.158988010384e-01 9.208427602132e-01 9.258403361831e-01 9.308601331828e-01 9.358761724544e-01 9.408645044370e-01 9.457940360022e-01 9.506510012426e-01 9.553973031266e-01 9.600272738910e-01 9.645105947184e-01 9.688348898968e-01 9.729852248223e-01 9.769464663508e-01 9.807191174123e-01 9.842843846967e-01 9.876524330881e-01 9.908185576622e-01 9.937893889078e-01 9.965757387477e-01 9.991852963570e-01 1.001642522813e+00 1.003960264966e+00 1.006168120330e+00 1.008286891062e+00 1.010349749546e+00 1.012386421848e+00 1.014428843320e+00 1.016512589273e+00 1.018671852120e+00 1.020940463211e+00 1.023348586634e+00 1.025930501794e+00 1.028708654811e+00 1.031708399522e+00 1.034942974732e+00 1.038429214657e+00 1.042166242574e+00 1.046152033979e+00 1.050379149222e+00 1.054819936882e+00 1.059453102673e+00 1.064234825096e+00 1.069124191614e+00 1.074066455508e+00 1.078999949422e+00 1.083862431351e+00 1.088575793677e+00 1.093067641554e+00 1.097259394705e+00 1.101073175127e+00 1.104427183567e+00 1.107243956691e+00 1.109453796224e+00 1.110987195975e+00 1.111785190084e+00 1.111793771879e+00 1.110976406417e+00 1.109297826013e+00 1.106749321720e+00 1.103320437856e+00 1.099033837832e+00 1.093914968455e+00 1.088011373872e+00 1.081390442227e+00 1.074127782183e+00 1.066325121805e+00 1.058086837565e+00 1.049542958223e+00 1.040821543310e+00 1.032067637547e+00 1.023421209944e+00 1.015026897933e+00 1.007021608714e+00 9.995273107490e-01 9.935700624964e-01 9.872251944629e-01 9.809331491972e-01 9.752708903490e-01 9.707639996097e-01 9.677241739676e-01 9.661399115784e-01 9.656684791511e-01 9.657516713032e-01 9.657895336691e-01 9.653169850216e-01 9.641370304538e-01 9.623818781089e-01 9.604279649580e-01 9.587751894627e-01 9.578561730176e-01 9.578760226453e-01 9.587236821142e-01 9.599980886152e-01 9.611274177889e-01 9.615399577708e-01 9.608488063003e-01 9.589777065102e-01 9.561776425575e-01 9.529592473939e-01 9.499553716576e-01 9.477163273363e-01 9.465544181997e-01 9.464649853183e-01 9.471407122776e-01 9.481072279610e-01 9.488958946837e-01 9.492178195957e-01 9.490732769467e-01 9.487652414007e-01 9.488086058732e-01 9.497637304444e-01 9.520446082063e-01 9.557752716864e-01 9.607178563682e-01 9.663425309612e-01 9.719681044979e-01 9.769450499195e-01 9.808397783408e-01 9.835184271842e-01 9.851587256864e-01 9.861600998677e-01 9.869883964206e-01 9.880091728848e-01 9.893565851135e-01 9.908943005886e-01 9.922662953959e-01 9.930355086974e-01 9.928578557117e-01 9.916262842570e-01 9.895411330739e-01 9.871074188437e-01 9.850158771563e-01 9.839547654087e-01 9.844328495035e-01 9.866198360548e-01 9.903066779714e-01 9.949686635019e-01 9.999224593769e-01 1.004501752221e+00 1.008227584791e+00 1.010902768193e+00 1.012593339205e+00 1.013553404662e+00 1.014091283024e+00 1.014433039372e+00 1.014632685983e+00 1.014563785442e+00 1.013996673779e+00 1.012735222299e+00 1.010784349359e+00 1.008470803976e+00 1.006521908599e+00 1.006096097525e+00 1.008912513031e+00 1.016861322723e+00 9.913533297469e-01 9.570349126163e-01 8.984896272290e-01 8.429656332890e-01 8.174242943147e-01 8.347538727954e-01 8.838329397928e-01 9.387823117511e-01 9.753120249499e-01 9.796863940556e-01 9.511440365713e-01 9.016234045944e-01 8.531476078403e-01 8.298580078417e-01 8.439113264784e-01 8.862311913432e-01 9.338434303950e-01 9.644532723291e-01 9.654599912097e-01 9.368967064595e-01 8.912777118555e-01 8.504184835550e-01 8.363443510719e-01 8.572974241654e-01 9.010902540111e-01 9.441955152826e-01 9.654487249879e-01 9.540353338275e-01 9.123710461108e-01 8.564280686647e-01 8.125505651986e-01 8.059342854980e-01 8.425068604238e-01 9.032573544813e-01 9.588205297652e-01 9.851617126373e-01 9.704272113251e-01 9.168938957100e-01 8.415259506778e-01 7.745594336838e-01 7.494161048780e-01 7.795850674265e-01 8.455928560200e-01 9.126846492818e-01 9.525396597509e-01 9.513000602801e-01 9.107008152610e-01 8.476909885380e-01 7.918686430904e-01 7.743894939124e-01 8.063625211767e-01 8.686571522559e-01 9.284801988494e-01 9.590802024912e-01 9.478087819201e-01 8.980051168955e-01 8.293702478815e-01 7.754275171217e-01 7.696306632423e-01 8.193607578264e-01 8.985696815019e-01 9.704588818171e-01 1.007339215561e+00 9.967349452819e-01 9.423544001741e-01 8.643389504498e-01 7.974532057726e-01 7.786462551556e-01 8.198705053779e-01 8.962640239187e-01 9.689741229827e-01 1.008099152007e+00 9.998808441478e-01 9.474438450138e-01 8.706418359987e-01 8.038462561709e-01 7.834998615351e-01 8.216716672462e-01 8.943586699781e-01 9.635787546814e-01 1.000226693959e+00 9.915641500776e-01 9.420762886452e-01 8.729224696960e-01 8.181592226951e-01 8.098601965186e-01 8.535142005056e-01 9.226789481289e-01 9.812762135051e-01 1.003028293497e+00 9.779669931512e-01 9.138466875182e-01 8.364330892804e-01 7.852193651287e-01 7.933781809602e-01 8.583761172676e-01 9.442698584883e-01 1.011303321876e+00 1.033510746346e+00 1.002448179730e+00 9.277375309042e-01 8.375778010150e-01 7.752703414205e-01 7.782805183063e-01 8.442982344155e-01 9.336293705904e-01 1.003814886992e+00 1.028724158625e+00 1.001650203780e+00 9.352860142782e-01 8.610899931239e-01 8.218406487732e-01 8.460330985550e-01 9.210782587242e-01 1.005509271229e+00 1.059588544078e+00
 2.197980843567e+00 2.198135735684e+00 2.198237313396e+00 2.198524270211e+00 2.199111917453e+00 2.199928143858e+00 2.200810695920e+00 2.201601008968e+00 2.202172755700e+00 2.202462456121e+00 2.202555202418e+00 2.202662485379e+00 2.202994749835e+00 2.203617520309e+00 2.204450643853e+00 2.205333454431e+00 2.206081155578e+00 2.206541201937e+00 2.206684920254e+00 2.206672577079e+00 2.206764425381e+00 2.207144762141e+00 2.207823204016e+00 2.208663304941e+00 2.209467018550e+00 2.210047301490e+00 2.210298535803e+00 2.210278784844e+00 2.210206831944e+00 2.210337827660e+00 2.210800516268e+00 2.211529351539e+00 2.212323847017e+00 2.212965279159e+00 2.213318293757e+00 2.213404774984e+00 2.213387796925e+00 2.213471465822e+00 2.213778263800e+00 2.214315830080e+00 2.215005480423e+00 2.215730212184e+00 2.216355350616e+00 2.216780909826e+00 2.216998292521e+00 2.217106374167e+00 2.217257475678e+00 2.217578308193e+00 2.218125169539e+00 2.218864766214e+00 2.219662330317e+00 2.220327996437e+00 2.220708906610e+00 2.220780909694e+00 2.220676094536e+00 2.220631334020e+00 2.220865451400e+00 2.221447575289e+00 2.222224237941e+00 2.222897127513e+00 2.223218992302e+00 2.223166659475e+00 2.222937907648e+00 2.222817116207e+00 2.222981284527e+00 2.223435866046e+00 2.224044310957e+00 2.224644077910e+00 2.225131082376e+00 2.225472318457e+00 2.225672823766e+00 2.225750116481e+00 2.225780743623e+00 2.225907777588e+00 2.226275033694e+00 2.226908099327e+00 2.227649609510e+00 2.228241252488e+00 2.228482354044e+00 2.228373460858e+00 2.228131299854e+00 2.228039035583e+00 2.228269435568e+00 2.228782381171e+00 2.229387321686e+00 2.229891539804e+00 2.230201115093e+00 2.230321142112e+00 2.230324238238e+00 2.230295879525e+00 2.230327338386e+00 2.230510867672e+00 2.230910710930e+00 2.231500556245e+00 2.232121432552e+00 2.232548119002e+00 2.232630286513e+00 2.232406870023e+00 2.232113874545e+00 2.232032841951e+00 2.232325569293e+00 2.232925388825e+00 2.233576947599e+00 2.234005965711e+00 2.234084754600e+00 2.233890938688e+00 2.233647067063e+00 2.233565810860e+00 2.233746923450e+00 2.234142188550e+00 2.234600096359e+00 2.234980786308e+00 2.235208683779e+00 2.235290038587e+00 2.235268255858e+00 2.235197444950e+00 2.235137112317e+00 2.235154710634e+00 2.235322348092e+00 2.235667686588e+00 2.236137240246e+00 2.236567619849e+00 2.236771097257e+00 2.236650648312e+00 2.236295266847e+00 2.235947113739e+00 2.235877855377e+00 2.236211090408e+00 2.236833396265e+00 2.237442261719e+00 2.237725588119e+00 2.237545846416e+00 2.237032884106e+00 2.236509270419e+00 2.236302520765e+00 2.236562496291e+00 2.237170828086e+00 2.237800438901e+00 2.238119253744e+00 2.237973490922e+00 2.237475513422e+00 2.236927509574e+00 2.236644877419e+00 2.236783256835e+00 2.237242308918e+00 2.237761011622e+00 2.238063049480e+00 2.238012052120e+00 2.237670076494e+00 2.237242293050e+00 2.236959528197e+00 2.236953593212e+00 2.237197342569e+00 2.237538812179e+00 2.237792637156e+00 2.237831159797e+00 2.237651967822e+00 2.237357766750e+00 2.237091049960e+00 2.236961492341e+00 2.236995197728e+00 2.237135245516e+00 2.237276210547e+00 2.237329233914e+00 2.237250537702e+00 2.237065199862e+00 2.236833442720e+00 2.236631555863e+00 2.236509731074e+00 2.236472386756e+00 2.236478998168e+00 2.236473360694e+00 2.236407732401e+00 2.236266202352e+00 2.236067748998e+00 2.235854955609e+00 2.235669989495e+00 2.235526327411e+00 2.235421704272e+00 2.235330320036e+00 2.235222965772e+00 2.235080531249e+00 2.234900377278e+00 2.234703482245e+00 2.234504921401e+00 2.234324890591e+00 2.234161582842e+00 2.234000726043e+00 2.233832139363e+00 2.233651682457e+00 2.233465964469e+00 2.233278553171e+00 2.233092521989e+00 2.232900667612e+00 2.232690701148e+00 2.232463286656e+00 2.232228779880e+00 2.232001247298e+00 2.231778113158e+00 2.231553315428e+00 2.231313145729e+00 2.231045518273e+00 2.230762965570e+00 2.230478214684e+00 2.230202170536e+00 2.229931902463e+00 2.229654832268e+00 2.229361597301e+00 2.229055425477e+00 2.228749281929e+00 2.228452403591e+00 2.228162295944e+00 2.227868908041e+00 2.227559898132e+00 2.227236989456e+00 2.226908568466e+00 2.226581359699e+00 2.226257324635e+00 2.225924496799e+00 2.225577999858e+00 2.225216501363e+00 2.224849569521e+00 2.224479535805e+00 2.224107957929e+00 2.223732207377e+00 2.223344834296e+00 2.222951917882e+00 2.222555205605e+00 2.222157650302e+00 2.221756096749e+00 2.221349581478e+00 2.220932260148e+00 2.220508809924e+00 2.220083659174e+00 2.219653923783e+00 2.219216193058e+00 2.218769219467e+00 2.218311525029e+00 2.217847284960e+00 2.217380280945e+00 2.216913450625e+00 2.216438101696e+00 2.215953361508e+00 2.215462151553e+00 2.214964769262e+00 2.214465185546e+00 2.213962132960e+00 2.213456328971e+00 2.212939323180e+00 2.212416667239e+00 2.211886455175e+00 2.211348394356e+00 2.210807459411e+00 2.210264305025e+00 2.209713914647e+00 2.209156445016e+00 2.208591693887e+00 2.208016640658e+00 2.207436867981e+00 2.206853637729e+00 2.206264618276e+00 2.205666880568e+00 2.205062776421e+00 2.204448704488e+00 2.203828611272e+00 2.203202647514e+00 2.202572013555e+00 2.201935383830e+00 2.201291731937e+00 2.200641976419e+00 2.199985333353e+00 2.199321300132e+00 2.198651181196e+00 2.197973597196e+00 2.197290206309e+00 2.196602686507e+00 2.195907515781e+00 2.195203568486e+00 2.194494852101e+00 2.193780419797e+00 2.193060555770e+00 2.192335526296e+00 2.191602815425e+00 2.190859564182e+00 2.190109402715e+00 2.189354410708e+00 2.188594915996e+00 2.187828857240e+00 2.187055123528e+00 2.186272593833e+00 2.185479386704e+00 2.184680957460e+00 2.183875821019e+00 2.183064265256e+00 2.182249214678e+00 2.181426974834e+00 2.180596412957e+00 2.179756421432e+00 2.178908297862e+00 2.178051219268e+00 2.177191239142e+00 2.176324775526e+00 2.175451754075e+00 2.174571962837e+00 2.173684806120e+00 2.172790285011e+00 2.171884926219e+00 2.170973464509e+00 2.170054426373e+00 2.169129184439e+00 2.168198578038e+00 2.167260985129e+00 2.166315354601e+00 2.165361339202e+00 2.164401031845e+00 2.163430246247e+00 2.162454500617e+00 2.161472766469e+00 2.160483437279e+00 2.159487491236e+00 2.158483267549e+00 2.157471778750e+00 2.156451526691e+00 2.155422950908e+00 2.154387847846e+00 2.153346701585e+00 2.152299594120e+00 2.151245252569e+00 2.150182152383e+00 2.149109657340e+00 2.148030381115e+00 2.146944134881e+00 2.145851834917e+00 2.144753569876e+00 2.143649485911e+00 2.142534130167e+00 2.141411378314e+00 2.140279064226e+00 2.139140986160e+00 2.137995267152e+00 2.136843015640e+00 2.135683605968e+00 2.134512987591e+00 2.133334875931e+00 2.132147708557e+00 2.130953197382e+00 2.129754136681e+00 2.128544731447e+00 2.127328154583e+00 2.126101197505e+00 2.124867274915e+00 2.123626555403e+00 2.122377479268e+00 2.121122888505e+00 2.119858797405e+00 2.118588387772e+00 2.117305591026e+00 2.116017749194e+00 2.114723498617e+00 2.113421519034e+00 2.112111451672e+00 2.110793129072e+00 2.109465109126e+00 2.108130165402e+00 2.106787703463e+00 2.105436975765e+00 2.104079073728e+00 2.102712272801e+00 2.101336680652e+00 2.099953041674e+00 2.098560449726e+00 2.097160668872e+00 2.095752674309e+00 2.094338618248e+00 2.092912598435e+00 2.091480885752e+00 2.090039511105e+00 2.088591163978e+00 2.087134012819e+00 2.085669288869e+00 2.084194843192e+00 2.082713731134e+00 2.081226185313e+00 2.079726347948e+00 2.078219796358e+00 2.076706482469e+00 2.075182188376e+00 2.073651751569e+00 2.072113536384e+00 2.070567227598e+00 2.069011344736e+00 2.067447738586e+00 2.065874516726e+00 2.064294703673e+00 2.062708207698e+00 2.061112753794e+00 2.059509926403e+00 2.057896379550e+00 2.056273948832e+00 2.054642935832e+00 2.053006214847e+00 2.051361166937e+00 2.049705748975e+00 2.048043822365e+00 2.046369736656e+00 2.044689559498e+00 2.043000811689e+00 2.041304193002e+00 2.039599709759e+00 2.037884782802e+00 2.036161948200e+00 2.034431409665e+00 2.032692835697e+00 2.030946338406e+00 2.029191852519e+00 2.027427394107e+00 2.025654699162e+00 2.023875367413e+00 2.022086004871e+00 2.020289177206e+00 2.018484197506e+00 2.016670089296e+00 2.014847853278e+00 2.013015448992e+00 2.011175596602e+00 2.009328556096e+00 2.007473053699e+00 2.005607755686e+00 2.003734922191e+00 2.001852082298e+00 1.999961561465e+00 1.998063835633e+00 1.996157015207e+00 1.994243057558e+00 1.992319046166e+00 1.990387274779e+00 1.988446805371e+00 1.986498829914e+00 1.984540695908e+00 1.982576265410e+00 1.980603031467e+00 1.978621552929e+00 1.976630586134e+00 1.974631884227e+00 1.972625240259e+00 1.970609692301e+00 1.968585868492e+00 1.966553232028e+00 1.964513425499e+00 1.962464530881e+00 1.960408116255e+00 1.958342602241e+00 1.956268193366e+00 1.954188843657e+00 1.952097232264e+00 1.949998473497e+00 1.947892325261e+00 1.945776708532e+00 1.943653543035e+00 1.941522052908e+00 1.939382653950e+00 1.937233321123e+00 1.935078537464e+00 1.932914362123e+00 1.930742571499e+00 1.928561516318e+00 1.926373014997e+00 1.924176428803e+00 1.921971894788e+00 1.919758645830e+00 1.917537646426e+00 1.915308568369e+00 1.913070745338e+00 1.910826544988e+00 1.908571515640e+00 1.906309390884e+00 1.904042312143e+00 1.901763953169e+00 1.899479224200e+00 1.897186058881e+00 1.894885000591e+00 1.892577610146e+00 1.890259650000e+00 1.887935748665e+00 1.885601574464e+00 1.883261905610e+00 1.880913986441e+00 1.878559083016e+00 1.876193247819e+00 1.873821368642e+00 1.871443008277e+00 1.869055409163e+00 1.866662562714e+00 1.864259877397e+00 1.861849937156e+00 1.859433255318e+00 1.857007722076e+00 1.854575788498e+00 1.852136306125e+00 1.849689063473e+00 1.847234879513e+00 1.844772349509e+00 1.842303233017e+00 1.839826747420e+00 1.837341231406e+00 1.834851123721e+00 1.832352875419e+00 1.829846472655e+00 1.827333618974e+00 1.824814704714e+00 1.822285624402e+00 1.819752090955e+00 1.817211213525e+00 1.814660088095e+00 1.812107028479e+00 1.809544426811e+00 1.806976063936e+00 1.804399236772e+00 1.801816735897e+00 1.799226825245e+00 1.796630201588e+00 1.794028390314e+00 1.791418130660e+00 1.788801347325e+00 1.786177553363e+00 1.783549033084e+00 1.780911613127e+00 1.778269740519e+00 1.775623142464e+00 1.772967195679e+00 1.770305791119e+00 1.767637848478e+00 1.764963748009e+00 1.762284272099e+00 1.759598099238e+00 1.756906556466e+00 1.754209082090e+00 1.751505598890e+00 1.748795994698e+00 1.746080365725e+00 1.743358291558e+00 1.740632202673e+00 1.737899695296e+00 1.735160737353e+00 1.732418448183e+00 1.729667459187e+00 1.726912139010e+00 1.724152574292e+00 1.721387740006e+00 1.718617731811e+00 1.715840861932e+00 1.713059480044e+00 1.710273648203e+00 1.707481924956e+00 1.704685069053e+00 1.701885386749e+00 1.699079754361e+00 1.696269766039e+00 1.693453336177e+00 1.690633421394e+00 1.687810102214e+00 1.684981825789e+00 1.682148703729e+00 1.679310597161e+00 1.676468323650e+00 1.673624061902e+00 1.670773342698e+00 1.667919813670e+00 1.665060791463e+00 1.662199136016e+00 1.659333318815e+00 1.656464078722e+00 1.653591475101e+00 1.650714830787e+00 1.647833363006e+00 1.644950380504e+00 1.642063430816e+00 1.639172309857e+00 1.636278804522e+00 1.633383318516e+00 1.630482220015e+00 1.627580606240e+00 1.624675190314e+00 1.621767203029e+00 1.618857470947e+00 1.615942031409e+00 1.613026166632e+00 1.610108304153e+00 1.607187860376e+00 1.604264279263e+00 1.601338993448e+00 1.598411934780e+00 1.595481944668e+00 1.592551673683e+00 1.589618158498e+00 1.586683692574e+00 1.583748818616e+00 1.580808062052e+00 1.577870047053e+00 1.574930103589e+00 1.571986881782e+00 1.569043754478e+00 1.566100862089e+00 1.563155431851e+00 1.560209599436e+00 1.557262034937e+00 1.554315072278e+00 1.551366364448e+00 1.548418452993e+00 1.545470251186e+00 1.542520702725e+00 1.539571882555e+00 1.536622075884e+00 1.533673872533e+00 1.530724301331e+00 1.527775114402e+00 1.524826132889e+00 1.521879005181e+00 1.518930287713e+00 1.515983094953e+00 1.513038080503e+00 1.510092267434e+00 1.507147528221e+00 1.504203992853e+00 1.501262044074e+00 1.498321470548e+00 1.495381878193e+00 1.492442777979e+00 1.489507279681e+00 1.486572544702e+00 1.483639940364e+00 1.480708558321e+00 1.477778990226e+00 1.474852681318e+00 1.471928515189e+00 1.469006923298e+00 1.466086522690e+00 1.463169254530e+00 1.460254629573e+00 1.457343006127e+00 1.454433689728e+00 1.451527675738e+00 1.448625841183e+00 1.445726683449e+00 1.442828255661e+00 1.439935982477e+00 1.437046862256e+00 1.434161666640e+00 1.431280474617e+00 1.428400537779e+00 1.425526714809e+00 1.422657411121e+00 1.419791637937e+00 1.416930726101e+00 1.414072500953e+00 1.411220713281e+00 1.408371754885e+00 1.405529171579e+00 1.402691392309e+00 1.399857186805e+00 1.397028932245e+00 1.394205898666e+00 1.391387663827e+00 1.388575079159e+00 1.385767016335e+00 1.382966312422e+00 1.380170451443e+00 1.377380865612e+00 1.374596270204e+00 1.371817853420e+00 1.369046270454e+00 1.366279244087e+00 1.363519072156e+00 1.360766967262e+00 1.358018593007e+00 1.355279418961e+00 1.352544022393e+00 1.349818131598e+00 1.347098854779e+00 1.344384353863e+00 1.341678539895e+00 1.338979880339e+00 1.336288135072e+00 1.333603186042e+00 1.330926157676e+00 1.328256491103e+00 1.325593702104e+00 1.322940314455e+00 1.320293495823e+00 1.317654385653e+00 1.315024040992e+00 1.312399795263e+00 1.309786038554e+00 1.307178121443e+00 1.304579577592e+00 1.301989166576e+00 1.299407920528e+00 1.296835064113e+00 1.294269528629e+00 1.291713690241e+00 1.289166331878e+00 1.286626480484e+00 1.284096593914e+00 1.281575776559e+00 1.279063295606e+00 1.276559188556e+00 1.274064390612e+00 1.271580145121e+00 1.269101699525e+00 1.266635496085e+00 1.264177695154e+00 1.261728569796e+00 1.259288597047e+00 1.256857768005e+00 1.254437889821e+00 1.252026035146e+00 1.249624508915e+00 1.247231495466e+00 1.244847867111e+00 1.242476397590e+00 1.240110973234e+00 1.237758123804e+00 1.235413656088e+00 1.233077681056e+00 1.230752938878e+00 1.228436279390e+00 1.226131300803e+00 1.223833634105e+00 1.221548068879e+00 1.219271719726e+00 1.217004446265e+00 1.214748265195e+00 1.212499099724e+00 1.210262955594e+00 1.208033962139e+00 1.205816562544e+00 1.203608626941e+00 1.201408665102e+00 1.199220765643e+00 1.197040617978e+00 1.194870889278e+00 1.192710519289e+00 1.190559689452e+00 1.188418946420e+00 1.186286912465e+00 1.184164813640e+00 1.182052187189e+00 1.179949969000e+00 1.177857007326e+00 1.175771845505e+00 1.173697311179e+00 1.171631170407e+00 1.169574636851e+00 1.167528868206e+00 1.165490152809e+00 1.163462997398e+00 1.161441747572e+00 1.159432529428e+00 1.157429897594e+00 1.155435623169e+00 1.153451958701e+00 1.151475812532e+00 1.149509411995e+00 1.147549541377e+00 1.145601597055e+00 1.143661173823e+00 1.141726641931e+00 1.139802166182e+00 1.137885664556e+00 1.135980003041e+00 1.134077902231e+00 1.132185928771e+00 1.130301524254e+00 1.128425726016e+00 1.126556521960e+00 1.124694485475e+00 1.122841846878e+00 1.120994748042e+00 1.119156289441e+00 1.117323362517e+00 1.115498310497e+00 1.113681715792e+00 1.111870405218e+00 1.110067377509e+00 1.108271020536e+00 1.106480374938e+00 1.104697519657e+00 1.102921384411e+00 1.101149778740e+00 1.099386603640e+00 1.097628911094e+00 1.095876943698e+00 1.094132168020e+00 1.092391287656e+00 1.090656387062e+00 1.088927959123e+00 1.087205515836e+00 1.085487833184e+00 1.083777006478e+00 1.082071987341e+00 1.080370148268e+00 1.078675080044e+00 1.076985723022e+00 1.075298090059e+00 1.073619126572e+00 1.071944265940e+00 1.070272727792e+00 1.068608327521e+00 1.066946210053e+00 1.065290967265e+00 1.063637156423e+00 1.061990087427e+00 1.060348288299e+00 1.058708607530e+00 1.057074578917e+00 1.055443151128e+00 1.053818664510e+00 1.052195915220e+00 1.050579826177e+00 1.048966846534e+00 1.047359094648e+00 1.045752760550e+00 1.044151868706e+00 1.042556145080e+00 1.040963223657e+00 1.039374364335e+00 1.037789672284e+00 1.036209219686e+00 1.034632566385e+00 1.033060355053e+00 1.031491928601e+00 1.029927253345e+00 1.028367918976e+00 1.026809414681e+00 1.025259696668e+00 1.023713012073e+00 1.022169881898e+00 1.020631622753e+00 1.019097943095e+00 1.017569781334e+00 1.016044596175e+00 1.014525911255e+00 1.013009970496e+00 1.011500580000e+00 1.009997433248e+00 1.008496964193e+00 1.007003429020e+00 1.005515636914e+00 1.004032931518e+00 1.002556299537e+00 1.001084718320e+00 9.996194258263e-01 9.981631628850e-01 9.967110533264e-01 9.952678357657e-01 9.938306287206e-01 9.924006086999e-01 9.909795542924e-01 9.895639283667e-01 9.881592091730e-01 9.867600227287e-01 9.853721646789e-01 9.839904131841e-01 9.826191683334e-01 9.812569845101e-01 9.799051828100e-01 9.785631549911e-01 9.772313728164e-01 9.759126429166e-01 9.746036867480e-01 9.733071991190e-01 9.720221135405e-01 9.707489114499e-01 9.694902642883e-01 9.682435849462e-01 9.670114269285e-01 9.657923410271e-01 9.645906868819e-01 9.633997343877e-01 9.622281468899e-01 9.610701807417e-01 9.599286880051e-01 9.588059304736e-01 9.576985560307e-01 9.566127055061e-01 9.555417777040e-01 9.544943578101e-01 9.534630513557e-01 9.524550143606e-01 9.514655289497e-01 9.504983635230e-01 9.495543214234e-01 9.486311371902e-01 9.477332505013e-01 9.468565760461e-01 9.460089576561e-01 9.451813594722e-01 9.443826548333e-01 9.436093787366e-01 9.428623163105e-01 9.421446076236e-01 9.414522995790e-01 9.407933475460e-01 9.401603677815e-01 9.395611132708e-01 9.389900789499e-01 9.384525544696e-01 9.379469129002e-01 9.374737334480e-01 9.370357924317e-01 9.366292191522e-01 9.362626381800e-01 9.359259657187e-01 9.356290950715e-01 9.353662963415e-01 9.351434758613e-01 9.349573593961e-01 9.348098775673e-01 9.347047583769e-01 9.346339798384e-01 9.346095865013e-01 9.346225165279e-01 9.346790176939e-01 9.347778786462e-01 9.349183256301e-01 9.351038596159e-01 9.353309981650e-01 9.356058303814e-01 9.359202373979e-01 9.362849675128e-01 9.366921320096e-01 9.371459567673e-01 9.376479458539e-01 9.381930883059e-01 9.387896038451e-01 9.394295471864e-01 9.401222395150e-01 9.408576062912e-01 9.416449719289e-01 9.424814509821e-01 9.433635632938e-01 9.442987537264e-01 9.452775793461e-01 9.463115095384e-01 9.473896420718e-01 9.485226365346e-01 9.497002300314e-01 9.509277196515e-01 9.522061678898e-01 9.535308199557e-01 9.549104336683e-01 9.563324357215e-01 9.578098355198e-01 9.593286986811e-01 9.609018688948e-01 9.625199217883e-01 9.641864800888e-01 9.659035560523e-01 9.676616155406e-01 9.694737330223e-01 9.713266154946e-01 9.732300605914e-01 9.751747137521e-01 9.771664554942e-01 9.792013288404e-01 9.812792690825e-01 9.834029547339e-01 9.855650970100e-01 9.877733179271e-01 9.900168526226e-01 9.923065778380e-01 9.946312115074e-01 9.969961746041e-01 9.994005708809e-01 1.001837662554e+00 1.004315406741e+00 1.006821804534e+00 1.009369037374e+00 1.011943586198e+00 1.014553269370e+00 1.017193365666e+00 1.019861135275e+00 1.022560011062e+00 1.025281729746e+00 1.028035428599e+00 1.030808770655e+00 1.033609762182e+00 1.036430589390e+00 1.039273795255e+00 1.042136755071e+00 1.045018011119e+00 1.047917661498e+00 1.050831327512e+00 1.053763264507e+00 1.056703153681e+00 1.059657455980e+00 1.062621276148e+00 1.065595494027e+00 1.068574871392e+00 1.071561637621e+00 1.074551486335e+00 1.077545001275e+00 1.080539935753e+00 1.083532626909e+00 1.086527290302e+00 1.089515786896e+00 1.092502767183e+00 1.095480089825e+00 1.098452503557e+00 1.101413296954e+00 1.104365758614e+00 1.107304838293e+00 1.110230605165e+00 1.113141768603e+00 1.116033173698e+00 1.118910440823e+00 1.121763742897e+00 1.124600748475e+00 1.127410485213e+00 1.130197987576e+00 1.132959976307e+00 1.135693953367e+00 1.138402117284e+00 1.141078284350e+00 1.143726150052e+00 1.146338179727e+00 1.148918653477e+00 1.151463530577e+00 1.153970521028e+00 1.156444140164e+00 1.158873981135e+00 1.161269530855e+00 1.163618193625e+00 1.165930402632e+00 1.168193630835e+00 1.170414779343e+00 1.172589794146e+00 1.174718401869e+00 1.176802177252e+00 1.178833561409e+00 1.180819824408e+00 1.182750994788e+00 1.184635759364e+00 1.186463258578e+00 1.188241962084e+00 1.189967078005e+00 1.191636381267e+00 1.193252871351e+00 1.194810572770e+00 1.196316042049e+00 1.197760592054e+00 1.199153022580e+00 1.200485062106e+00 1.201758939150e+00 1.202975328408e+00 1.204131489086e+00 1.205231638239e+00 1.206270065566e+00 1.207251229735e+00 1.208170746281e+00 1.209032554071e+00 1.209834718839e+00 1.210575620817e+00 1.211258729277e+00 1.211881294704e+00 1.212445691035e+00 1.212950488220e+00 1.213397123236e+00 1.213784060194e+00 1.214113325278e+00 1.214386289730e+00 1.214599524096e+00 1.214756318844e+00 1.214859608556e+00 1.214903333404e+00 1.214895930654e+00 1.214830207583e+00 1.214712483203e+00 1.214542404807e+00 1.214317673439e+00 1.214045217612e+00 1.213717577916e+00 1.213344547405e+00 1.212918623188e+00 1.212449456350e+00 1.211929880585e+00 1.211363828080e+00 1.210756947941e+00 1.210099594849e+00 1.209404270549e+00 1.208663435795e+00 1.207885914580e+00 1.207064470397e+00 1.206205499272e+00 1.205310492084e+00 1.204373213438e+00 1.203406582612e+00 1.202398626552e+00 1.201362400360e+00 1.200288273377e+00 1.199186113897e+00 1.198050891197e+00 1.196883936418e+00 1.195691649470e+00 1.194463942687e+00 1.193214993308e+00 1.191931938395e+00 1.190627782193e+00 1.189294642165e+00 1.187936669897e+00 1.186552955339e+00 1.185141129098e+00 1.183710347569e+00 1.182250318311e+00 1.180769368566e+00 1.179261219476e+00 1.177730399393e+00 1.176174906942e+00 1.174593348916e+00 1.172989252238e+00 1.171357765034e+00 1.169703288308e+00 1.168018716102e+00 1.166310527743e+00 1.164571132985e+00 1.162804750789e+00 1.161006248605e+00 1.159180087448e+00 1.157319057578e+00 1.155426316412e+00 1.153498455077e+00 1.151532625961e+00 1.149532260903e+00 1.147488026699e+00 1.145407957256e+00 1.143277590007e+00 1.141108596792e+00 1.138889478684e+00 1.136621577205e+00 1.134304770467e+00 1.131928723462e+00 1.129504647948e+00 1.127016758231e+00 1.124474461956e+00 1.121864543486e+00 1.119194949485e+00 1.116455928898e+00 1.113649862575e+00 1.110770691596e+00 1.107817678252e+00 1.104794563457e+00 1.101686016020e+00 1.098508350920e+00 1.095238940548e+00 1.091895629166e+00 1.088462600836e+00 1.084942629321e+00 1.081342892419e+00 1.077641557404e+00 1.073865735973e+00 1.069986460803e+00 1.066027754115e+00 1.061970326185e+00 1.057825649095e+00 1.053591209988e+00 1.049261826097e+00 1.044853072553e+00 1.040344710887e+00 1.035761309352e+00 1.031084917181e+00 1.026334905818e+00 1.021501776770e+00 1.016592780735e+00 1.011617073989e+00 1.006565687367e+00 1.001460926917e+00 9.962896771896e-01 9.910744994390e-01 9.858086578911e-01 9.805099904673e-01 9.751771462114e-01 9.698214980025e-01 9.644562855369e-01 9.590776528022e-01 9.537155030400e-01 9.483566096062e-01 9.430351428678e-01 9.377424222994e-01 9.325039929808e-01 9.273287033173e-01 9.222252124602e-01 9.172167729391e-01 9.123035549276e-01 9.075162767160e-01 9.028521192618e-01 8.983404038731e-01 8.939885844916e-01 8.898141862527e-01 8.858342204358e-01 8.820588717099e-01 8.785108643370e-01 8.751953968808e-01 8.721386809677e-01 8.693418231413e-01 8.668306179042e-01 8.646070174349e-01 8.626906242756e-01 8.610892914230e-01 8.598081760987e-01 8.588650694444e-01 8.582549801996e-01 8.579962515329e-01 8.580793423815e-01 8.585202789258e-01 8.593070692703e-01 8.604458589881e-01 8.619295292250e-01 8.637512017181e-01 8.659094707376e-01 8.683852064772e-01 8.711775990853e-01 8.742642894726e-01 8.776350665930e-01 8.812696851574e-01 8.851521967558e-01 8.892588681240e-01 8.935722784303e-01 8.980651643212e-01 9.027137618106e-01 9.074980729754e-01 9.123848609200e-01 9.173573609841e-01 9.223808227135e-01 9.274365398287e-01 9.324926381727e-01 9.375279228974e-01 9.425172305785e-01 9.474335433963e-01 9.522638024545e-01 9.569763677977e-01 9.615607303779e-01 9.659969056563e-01 9.702713602762e-01 9.743742989120e-01 9.782929497555e-01 9.820300361641e-01 9.855719950567e-01 9.889316246297e-01 9.921063427826e-01 9.951058679877e-01 9.979428493920e-01 1.000630790212e+00 1.003191680262e+00 1.005641970616e+00 1.008011607115e+00 1.010321611487e+00 1.012606704985e+00 1.014892471406e+00 1.017213953520e+00 1.019600062901e+00 1.022082173229e+00 1.024691873821e+00 1.027451559116e+00 1.030390470717e+00 1.033525211034e+00 1.036873005206e+00 1.040439279976e+00 1.044230477667e+00 1.048239687010e+00 1.052454250558e+00 1.056855188122e+00 1.061410777773e+00 1.066088981309e+00 1.070840142346e+00 1.075615570891e+00 1.080353022152e+00 1.084989115227e+00 1.089455896929e+00 1.093674402704e+00 1.097575212176e+00 1.101075726380e+00 1.104106159470e+00 1.106587831476e+00 1.108452590952e+00 1.109637318769e+00 1.110085988301e+00 1.109747646389e+00 1.108586918368e+00 1.106580367846e+00 1.103710786762e+00 1.099985113163e+00 1.095417448888e+00 1.090044446546e+00 1.083913054390e+00 1.077091068254e+00 1.069662514116e+00 1.061722718370e+00 1.053385629424e+00 1.044772139872e+00 1.036019908085e+00 1.027265272832e+00 1.018650937904e+00 1.010314785377e+00 1.002391788241e+00 9.950040410139e-01 9.882537580069e-01 9.829636717285e-01 9.773404210720e-01 9.718114282472e-01 9.669358258392e-01 9.632205068527e-01 9.609545599413e-01 9.601086770118e-01 9.603208087180e-01 9.610237557180e-01 9.616111677264e-01 9.616161571316e-01 9.608498705798e-01 9.594457579438e-01 9.577914324397e-01 9.563871659108e-01 9.556757758784e-01 9.558686909028e-01 9.568633975698e-01 9.582748027413e-01 9.595499215134e-01 9.601375333735e-01 9.596778244335e-01 9.581200209028e-01 9.557363868521e-01 9.530594801102e-01 9.507305628981e-01 9.493009726164e-01 9.490766645085e-01 9.500368084011e-01 9.518532995113e-01 9.540286842410e-01 9.560788763745e-01 9.576904461259e-01 9.588385796864e-01 9.597981291149e-01 9.610476684945e-01 9.631071265832e-01 9.663471611462e-01 9.708497778779e-01 9.763502152054e-01 9.822960655067e-01 9.880007131880e-01 9.928128198319e-01 9.963085649590e-01 9.983697872386e-01 9.991891964941e-01 9.991934679433e-01 9.988829988618e-01 9.986607921907e-01 9.987073820856e-01 9.989349579417e-01 9.990329232457e-01 9.985985971726e-01 9.973137444664e-01 9.950849718786e-01 9.921150254495e-01 9.889037519628e-01 9.861255187871e-01 9.844480482928e-01 9.843440093058e-01 9.859533782894e-01 9.890234982953e-01 9.929937725735e-01 9.971462564468e-01 1.000795078146e+00 1.003453746105e+00 1.004935042727e+00 1.005342075923e+00 1.004983393532e+00 1.004243702467e+00 1.003434047728e+00 1.002689436252e+00 1.001950294593e+00 1.001020574739e+00 9.996961527345e-01 9.979157422628e-01 9.958846748791e-01 9.941596656674e-01 9.937053668835e-01 9.959341524270e-01 1.002386773573e+00 9.839684703817e-01 9.535823453702e-01 8.966930875386e-01 8.385093590565e-01 8.063172801274e-01 8.167780640829e-01 8.629194000503e-01 9.201485477178e-01 9.630228009959e-01 9.757490913181e-01 9.552610239589e-01 9.111162202850e-01 8.632551577358e-01 8.352433449720e-01 8.415571133131e-01 8.771434328887e-01 9.216539341474e-01 9.530939320241e-01 9.578017693607e-01 9.342464882441e-01 8.932313551319e-01 8.550190398309e-01 8.409305750429e-01 8.600981437329e-01 9.022298505406e-01 9.451754715968e-01 9.680559701274e-01 9.595700033941e-01 9.212534274370e-01 8.679766520397e-01 8.249784581633e-01 8.170136053982e-01 8.509666439435e-01 9.093912981139e-01 9.636843453232e-01 9.896757684544e-01 9.750076270083e-01 9.215220059245e-01 8.461440077140e-01 7.797303009865e-01 7.567989468571e-01 7.912792448189e-01 8.627829915590e-01 9.351223360127e-01 9.786426817847e-01 9.782767699340e-01 9.347207842958e-01 8.644342051082e-01 7.981628759271e-01 7.712593681126e-01 8.002282061836e-01 8.672159896283e-01 9.364521138676e-01 9.774643912677e-01 9.744561370414e-01 9.280525755193e-01 8.556273146194e-01 7.899770960774e-01 7.685563618903e-01 8.071278233343e-01 8.843399168616e-01 9.617202600533e-01 1.007739278763e+00 1.006208097934e+00 9.574292404368e-01 8.783485398229e-01 8.017268190072e-01 7.670862930217e-01 7.948317269450e-01 8.664685424148e-01 9.426724229940e-01 9.901540837668e-01 9.916375039334e-01 9.469651994107e-01 8.727984675740e-01 8.011032840760e-01 7.694546994506e-01 7.962605742302e-01 8.633506052566e-01 9.334743698841e-01 9.754792733677e-01 9.741033335642e-01 9.313638072532e-01 8.660902161366e-01 8.107256965440e-01 7.980652613021e-01 8.370715945700e-01 9.043056687235e-01 9.641244844983e-01 9.891600422648e-01 9.678943990529e-01 9.065249151887e-01 8.296374604287e-01 7.768310553400e-01 7.835901607914e-01 8.500739652130e-01 9.406684111240e-01 1.014223303471e+00 1.042950691713e+00 1.016467193015e+00 9.423848034572e-01 8.472446306230e-01 7.749101839699e-01 7.685161673995e-01 8.329156636928e-01 9.293446328164e-01 1.011973669363e+00 1.050903841748e+00 1.035819548050e+00 9.754812127627e-01 8.971240627005e-01 8.416798199543e-01 8.439234950431e-01 9.030812752891e-01 9.834041626157e-01 1.043694034481e+00
 2.174748427025e+00 2.174863502776e+00 2.174924454191e+00 2.175167180611e+00 2.175707645340e+00 2.176477418639e+00 2.177313972948e+00 2.178056709336e+00 2.178581108515e+00 2.178826442245e+00 2.178875900827e+00 2.178940449771e+00 2.179225988275e+00 2.179801692819e+00 2.180587521845e+00 2.181421599843e+00 2.182119055998e+00 2.182529799145e+00 2.182627769130e+00 2.182570206435e+00 2.182617102052e+00 2.182952247479e+00 2.183584768118e+00 2.184373818263e+00 2.185124814580e+00 2.185653858638e+00 2.185856609095e+00 2.185791937572e+00 2.185678613099e+00 2.185769774861e+00 2.186186067196e+00 2.186865624082e+00 2.187608415601e+00 2.188199327424e+00 2.188505547780e+00 2.188552288609e+00 2.188498466654e+00 2.188543675758e+00 2.188808184007e+00 2.189297688757e+00 2.189937897070e+00 2.190612130605e+00 2.191192580283e+00 2.191576989870e+00 2.191753023811e+00 2.191815682168e+00 2.191919474702e+00 2.192190938168e+00 2.192689792211e+00 2.193379706699e+00 2.194126482227e+00 2.194739691774e+00 2.195069910791e+00 2.195091970068e+00 2.194940910265e+00 2.194850298499e+00 2.195038676560e+00 2.195568144758e+00 2.196290744394e+00 2.196909869995e+00 2.197183458346e+00 2.197085549479e+00 2.196815763885e+00 2.196651879604e+00 2.196769154343e+00 2.197174969887e+00 2.197734419709e+00 2.198284560309e+00 2.198723272860e+00 2.199015970292e+00 2.199166747616e+00 2.199197370299e+00 2.199181693910e+00 2.199261020765e+00 2.199578358715e+00 2.200156932332e+00 2.200844321230e+00 2.201380372696e+00 2.201571457315e+00 2.201417177639e+00 2.201127818115e+00 2.200987499714e+00 2.201167963620e+00 2.201629454205e+00 2.202182273796e+00 2.202636340841e+00 2.202894331004e+00 2.202966986339e+00 2.202919367431e+00 2.202840810557e+00 2.202825876122e+00 2.202960757682e+00 2.203310214297e+00 2.203845518463e+00 2.204408653177e+00 2.204779975396e+00 2.204810974690e+00 2.204543025660e+00 2.204205093252e+00 2.204077043081e+00 2.204315588786e+00 2.204859298885e+00 2.205454890958e+00 2.205831394136e+00 2.205862429891e+00 2.205624676022e+00 2.205332592554e+00 2.205197782679e+00 2.205324978507e+00 2.205663941576e+00 2.206071103753e+00 2.206400825140e+00 2.206577550579e+00 2.206605243055e+00 2.206528360954e+00 2.206404443541e+00 2.206292604505e+00 2.206260973559e+00 2.206379107999e+00 2.206673337291e+00 2.207086099464e+00 2.207459722132e+00 2.207607359288e+00 2.207435476849e+00 2.207030066189e+00 2.206635130586e+00 2.206516704498e+00 2.206795512962e+00 2.207358255575e+00 2.207908237619e+00 2.208132806552e+00 2.207903364101e+00 2.207343350614e+00 2.206774648096e+00 2.206517707590e+00 2.206722518466e+00 2.207271476987e+00 2.207840495976e+00 2.208103737308e+00 2.207905919890e+00 2.207359878678e+00 2.206764980808e+00 2.206431359407e+00 2.206514329544e+00 2.206915581681e+00 2.207374604032e+00 2.207620048570e+00 2.207516793731e+00 2.207124634510e+00 2.206646498470e+00 2.206312526176e+00 2.206252515252e+00 2.206438454730e+00 2.206721643090e+00 2.206918487373e+00 2.206903886392e+00 2.206671582717e+00 2.206324896438e+00 2.206005256924e+00 2.205821900327e+00 2.205800080540e+00 2.205883430590e+00 2.205967719192e+00 2.205964697046e+00 2.205832944953e+00 2.205594330924e+00 2.205309755115e+00 2.205053206215e+00 2.204876528537e+00 2.204782946281e+00 2.204732873124e+00 2.204671628972e+00 2.204550045460e+00 2.204353552713e+00 2.204101024806e+00 2.203834252351e+00 2.203592806779e+00 2.203394515526e+00 2.203234210046e+00 2.203087964949e+00 2.202924057399e+00 2.202724391992e+00 2.202490898161e+00 2.202238399581e+00 2.201984621950e+00 2.201749163141e+00 2.201529605123e+00 2.201313065553e+00 2.201087914681e+00 2.200852807082e+00 2.200611502959e+00 2.200367976649e+00 2.200125534895e+00 2.199876206500e+00 2.199609428243e+00 2.199326615497e+00 2.199037362857e+00 2.198753560296e+00 2.198473613111e+00 2.198192752819e+00 2.197895824644e+00 2.197572996732e+00 2.197235467680e+00 2.196893342512e+00 2.196562864644e+00 2.196236548687e+00 2.195902108130e+00 2.195553570130e+00 2.195191261209e+00 2.194828114508e+00 2.194475529894e+00 2.194128625693e+00 2.193777974104e+00 2.193412682866e+00 2.193034122109e+00 2.192649552508e+00 2.192266052785e+00 2.191885759727e+00 2.191495759982e+00 2.191092757173e+00 2.190676463361e+00 2.190252329359e+00 2.189826834238e+00 2.189400087709e+00 2.188967482927e+00 2.188524504282e+00 2.188073846350e+00 2.187620976586e+00 2.187167852547e+00 2.186710229105e+00 2.186247169493e+00 2.185774023738e+00 2.185293189438e+00 2.184810786158e+00 2.184324946124e+00 2.183830864396e+00 2.183327668394e+00 2.182814338897e+00 2.182293897301e+00 2.181770830900e+00 2.181245130911e+00 2.180713088856e+00 2.180173251635e+00 2.179627291419e+00 2.179074703659e+00 2.178517436349e+00 2.177958988205e+00 2.177396558109e+00 2.176824077359e+00 2.176244897908e+00 2.175658838876e+00 2.175065073318e+00 2.174468939627e+00 2.173869007979e+00 2.173263454141e+00 2.172648836204e+00 2.172028553088e+00 2.171398033452e+00 2.170761939301e+00 2.170121775487e+00 2.169475802538e+00 2.168824104089e+00 2.168164300504e+00 2.167493623286e+00 2.166817737116e+00 2.166136098558e+00 2.165451148153e+00 2.164758805469e+00 2.164060609036e+00 2.163355875650e+00 2.162642462255e+00 2.161922462742e+00 2.161197054092e+00 2.160465876713e+00 2.159725713221e+00 2.158982755860e+00 2.158232742462e+00 2.157475093612e+00 2.156710768523e+00 2.155941423075e+00 2.155166508204e+00 2.154386491060e+00 2.153598539937e+00 2.152800615778e+00 2.151996872876e+00 2.151187378687e+00 2.150374192497e+00 2.149553043790e+00 2.148724078784e+00 2.147886853359e+00 2.147040575094e+00 2.146188004460e+00 2.145329203260e+00 2.144464650722e+00 2.143594546798e+00 2.142718229102e+00 2.141834392495e+00 2.140941329587e+00 2.140040021901e+00 2.139129932796e+00 2.138216924931e+00 2.137296118064e+00 2.136369485183e+00 2.135436695867e+00 2.134497430801e+00 2.133549859293e+00 2.132592015992e+00 2.131628131863e+00 2.130656554995e+00 2.129679124892e+00 2.128697035240e+00 2.127705856520e+00 2.126709375445e+00 2.125704209053e+00 2.124690468274e+00 2.123669600308e+00 2.122642313049e+00 2.121607557619e+00 2.120567704269e+00 2.119520575965e+00 2.118465396971e+00 2.117402666202e+00 2.116331229201e+00 2.115251228222e+00 2.114165713339e+00 2.113075009492e+00 2.111976334227e+00 2.110871171405e+00 2.109760946337e+00 2.108637601142e+00 2.107507563273e+00 2.106373315547e+00 2.105231907561e+00 2.104084274041e+00 2.102930590115e+00 2.101767213952e+00 2.100594195301e+00 2.099413255649e+00 2.098228364426e+00 2.097033857203e+00 2.095832439351e+00 2.094625267785e+00 2.093407144165e+00 2.092181629408e+00 2.090947674014e+00 2.089706274082e+00 2.088458688551e+00 2.087204389024e+00 2.085940322311e+00 2.084668185725e+00 2.083388262716e+00 2.082100861486e+00 2.080805995900e+00 2.079506078791e+00 2.078196085482e+00 2.076878554763e+00 2.075554725390e+00 2.074219900725e+00 2.072880715933e+00 2.071533890852e+00 2.070180531846e+00 2.068819728156e+00 2.067448482118e+00 2.066070562539e+00 2.064684308563e+00 2.063288706819e+00 2.061889464962e+00 2.060480839437e+00 2.059062887692e+00 2.057636834967e+00 2.056203399344e+00 2.054760688696e+00 2.053311286707e+00 2.051856856239e+00 2.050391548692e+00 2.048918429669e+00 2.047438606452e+00 2.045949470766e+00 2.044454058033e+00 2.042948808619e+00 2.041436609942e+00 2.039917215563e+00 2.038390585968e+00 2.036852872410e+00 2.035308070911e+00 2.033757513349e+00 2.032197497265e+00 2.030629938953e+00 2.029055578580e+00 2.027472426303e+00 2.025880446334e+00 2.024280737547e+00 2.022674767860e+00 2.021060516201e+00 2.019439249616e+00 2.017807913812e+00 2.016170082347e+00 2.014523160692e+00 2.012870064375e+00 2.011206560436e+00 2.009536719479e+00 2.007860320529e+00 2.006172599745e+00 2.004479369267e+00 2.002774996620e+00 2.001065136636e+00 1.999345699623e+00 1.997619583047e+00 1.995885539471e+00 1.994142120166e+00 1.992391108172e+00 1.990631669500e+00 1.988866809995e+00 1.987091785862e+00 1.985310715949e+00 1.983520882800e+00 1.981721928963e+00 1.979916944568e+00 1.978101685138e+00 1.976283009421e+00 1.974453693151e+00 1.972616396373e+00 1.970769669778e+00 1.968915040472e+00 1.967054283738e+00 1.965184305030e+00 1.963306658337e+00 1.961420508814e+00 1.959527608850e+00 1.957625048366e+00 1.955715513399e+00 1.953799071993e+00 1.951873089402e+00 1.949941570556e+00 1.948001243296e+00 1.946052198214e+00 1.944095179753e+00 1.942132024190e+00 1.940160399429e+00 1.938180696224e+00 1.936192895580e+00 1.934198248238e+00 1.932193906903e+00 1.930182675463e+00 1.928165763942e+00 1.926137575114e+00 1.924104443387e+00 1.922061591280e+00 1.920011669692e+00 1.917954706911e+00 1.915890203269e+00 1.913817594959e+00 1.911736402846e+00 1.909648875257e+00 1.907552189666e+00 1.905448641239e+00 1.903338384875e+00 1.901219063628e+00 1.899093146056e+00 1.896959051411e+00 1.894818413813e+00 1.892669688407e+00 1.890512858784e+00 1.888348974232e+00 1.886177638535e+00 1.883999859983e+00 1.881812235980e+00 1.879620327518e+00 1.877418242304e+00 1.875209588808e+00 1.872993307400e+00 1.870771279718e+00 1.868538944599e+00 1.866302652957e+00 1.864057408111e+00 1.861804202036e+00 1.859546914984e+00 1.857278278561e+00 1.855005303444e+00 1.852724477268e+00 1.850436125326e+00 1.848141582454e+00 1.845839185118e+00 1.843530434548e+00 1.841213057580e+00 1.838890299977e+00 1.836559944111e+00 1.834222971248e+00 1.831878453687e+00 1.829528048288e+00 1.827170211037e+00 1.824805184290e+00 1.822433895742e+00 1.820055307855e+00 1.817670775478e+00 1.815280374409e+00 1.812881549594e+00 1.810476711613e+00 1.808066145802e+00 1.805648334153e+00 1.803223881392e+00 1.800793614582e+00 1.798357626714e+00 1.795914390369e+00 1.793463129641e+00 1.791007225618e+00 1.788543990087e+00 1.786077380824e+00 1.783601594816e+00 1.781122238189e+00 1.778633951850e+00 1.776140968348e+00 1.773642434513e+00 1.771136938516e+00 1.768628092635e+00 1.766111639434e+00 1.763586414575e+00 1.761058922844e+00 1.758525835379e+00 1.755985326490e+00 1.753439311220e+00 1.750888331309e+00 1.748331804372e+00 1.745769668523e+00 1.743202683255e+00 1.740630401180e+00 1.738051153706e+00 1.735466640865e+00 1.732880310558e+00 1.730284256305e+00 1.727685926290e+00 1.725082912859e+00 1.722473984461e+00 1.719860727201e+00 1.717240730688e+00 1.714618835229e+00 1.711991403810e+00 1.709358127460e+00 1.706719493062e+00 1.704079274013e+00 1.701432289373e+00 1.698782441165e+00 1.696125353265e+00 1.693465229845e+00 1.690801066045e+00 1.688133673128e+00 1.685461418263e+00 1.682784947606e+00 1.680105186730e+00 1.677420201647e+00 1.674732058195e+00 1.672040189488e+00 1.669345413182e+00 1.666647213341e+00 1.663944383706e+00 1.661238137696e+00 1.658527613607e+00 1.655815060892e+00 1.653100379822e+00 1.650380667597e+00 1.647660754725e+00 1.644933394410e+00 1.642204882826e+00 1.639474473422e+00 1.636739711865e+00 1.634004049509e+00 1.631264361371e+00 1.628523172204e+00 1.625778918896e+00 1.623031571444e+00 1.620282820010e+00 1.617531935632e+00 1.614778952622e+00 1.612024011208e+00 1.609266509784e+00 1.606506774207e+00 1.603746902973e+00 1.600984108257e+00 1.598221110431e+00 1.595456790325e+00 1.592688885845e+00 1.589920246867e+00 1.587149198132e+00 1.584379227502e+00 1.581607906099e+00 1.578835134227e+00 1.576062514828e+00 1.573287169705e+00 1.570512018344e+00 1.567736554003e+00 1.564960851076e+00 1.562185073569e+00 1.559408787296e+00 1.556631054469e+00 1.553853053737e+00 1.551075917873e+00 1.548300133743e+00 1.545522101265e+00 1.542748083343e+00 1.539972342733e+00 1.537194795558e+00 1.534419455366e+00 1.531646884782e+00 1.528873488692e+00 1.526101372057e+00 1.523329437522e+00 1.520559387146e+00 1.517790314725e+00 1.515022410440e+00 1.512256106278e+00 1.509491880483e+00 1.506728306443e+00 1.503964820658e+00 1.501205947970e+00 1.498448928953e+00 1.495692090948e+00 1.492939069325e+00 1.490187855001e+00 1.487439373571e+00 1.484692970064e+00 1.481949734084e+00 1.479206865365e+00 1.476469771721e+00 1.473735181824e+00 1.471002438291e+00 1.468272762314e+00 1.465547159993e+00 1.462824957120e+00 1.460104956785e+00 1.457388596980e+00 1.454676159301e+00 1.451968278781e+00 1.449263514410e+00 1.446563148169e+00 1.443866748389e+00 1.441173955879e+00 1.438486371928e+00 1.435802435700e+00 1.433123003558e+00 1.430448765965e+00 1.427778335457e+00 1.425113457890e+00 1.422453145976e+00 1.419797910254e+00 1.417148295809e+00 1.414503742670e+00 1.411863509018e+00 1.409228793436e+00 1.406601846095e+00 1.403978843383e+00 1.401361476234e+00 1.398750496065e+00 1.396144912541e+00 1.393544812920e+00 1.390952533194e+00 1.388365539159e+00 1.385784493919e+00 1.383210706604e+00 1.380642811618e+00 1.378081809780e+00 1.375527881026e+00 1.372979277538e+00 1.370439136691e+00 1.367906558367e+00 1.365379190787e+00 1.362859771647e+00 1.360348012956e+00 1.357843354794e+00 1.355344342668e+00 1.352855412845e+00 1.350373879780e+00 1.347898052910e+00 1.345432386710e+00 1.342973989734e+00 1.340521717375e+00 1.338079116781e+00 1.335643666701e+00 1.333216982398e+00 1.330799436194e+00 1.328389302100e+00 1.325986975671e+00 1.323594438213e+00 1.321210288624e+00 1.318832994774e+00 1.316465925374e+00 1.314108584130e+00 1.311757017872e+00 1.309416237402e+00 1.307083624747e+00 1.304760389224e+00 1.302446811278e+00 1.300140792507e+00 1.297845101096e+00 1.295558687639e+00 1.293281277942e+00 1.291012445602e+00 1.288752908067e+00 1.286504133667e+00 1.284263647177e+00 1.282032762515e+00 1.279812142366e+00 1.277599229362e+00 1.275397793210e+00 1.273204338147e+00 1.271021039848e+00 1.268847934777e+00 1.266682738097e+00 1.264529369490e+00 1.262384136034e+00 1.260249385638e+00 1.258124164702e+00 1.256008243170e+00 1.253903563195e+00 1.251807288250e+00 1.249721130762e+00 1.247643888845e+00 1.245577286570e+00 1.243520176149e+00 1.241472518219e+00 1.239435517747e+00 1.237405919900e+00 1.235389566758e+00 1.233380899416e+00 1.231381514427e+00 1.229392241878e+00 1.227411915914e+00 1.225442590232e+00 1.223479502656e+00 1.221528635955e+00 1.219588397231e+00 1.217653155644e+00 1.215732439424e+00 1.213818085098e+00 1.211914265481e+00 1.210018869511e+00 1.208134219887e+00 1.206257828377e+00 1.204388690393e+00 1.202529023445e+00 1.200680284915e+00 1.198838796666e+00 1.197007831096e+00 1.195182229300e+00 1.193369336956e+00 1.191561712467e+00 1.189764157811e+00 1.187974915872e+00 1.186194479973e+00 1.184420970941e+00 1.182656035500e+00 1.180901232164e+00 1.179153452370e+00 1.177412244213e+00 1.175679706798e+00 1.173953993386e+00 1.172237483855e+00 1.170526113146e+00 1.168824537887e+00 1.167128442582e+00 1.165438668458e+00 1.163757900761e+00 1.162083613401e+00 1.160416451149e+00 1.158754332782e+00 1.157100225603e+00 1.155451168622e+00 1.153807976017e+00 1.152174234755e+00 1.150543584082e+00 1.148921887720e+00 1.147302220610e+00 1.145689875248e+00 1.144082823114e+00 1.142482356375e+00 1.140885367661e+00 1.139294052677e+00 1.137707965273e+00 1.136125032025e+00 1.134547897442e+00 1.132975482914e+00 1.131408418241e+00 1.129845031672e+00 1.128284336860e+00 1.126729073330e+00 1.125176785433e+00 1.123628172400e+00 1.122084520981e+00 1.120543631429e+00 1.119005622444e+00 1.117470996926e+00 1.115938201933e+00 1.114409364939e+00 1.112882559811e+00 1.111358389411e+00 1.109836371836e+00 1.108317458985e+00 1.106799889894e+00 1.105283885024e+00 1.103770811789e+00 1.102259474006e+00 1.100748967045e+00 1.099240516655e+00 1.097734103832e+00 1.096227451458e+00 1.094724416328e+00 1.093220973623e+00 1.091718140129e+00 1.090215277232e+00 1.088714385712e+00 1.087213170076e+00 1.085713082146e+00 1.084212330409e+00 1.082713569649e+00 1.081213448902e+00 1.079713112962e+00 1.078213835884e+00 1.076715293635e+00 1.075214747245e+00 1.073714811938e+00 1.072215109141e+00 1.070715463528e+00 1.069213755517e+00 1.067713228284e+00 1.066212536721e+00 1.064710014792e+00 1.063207162939e+00 1.061704281308e+00 1.060200417201e+00 1.058695350814e+00 1.057189607101e+00 1.055684422492e+00 1.054176274977e+00 1.052670029434e+00 1.051161570827e+00 1.049654107218e+00 1.048145186221e+00 1.046635479532e+00 1.045126094345e+00 1.043616530608e+00 1.042106464541e+00 1.040595680591e+00 1.039086099386e+00 1.037574213118e+00 1.036063446234e+00 1.034553040885e+00 1.033041319764e+00 1.031530929189e+00 1.030020633984e+00 1.028511095435e+00 1.027002569857e+00 1.025495605649e+00 1.023988499309e+00 1.022485549257e+00 1.020981193966e+00 1.019479818562e+00 1.017979630199e+00 1.016481667778e+00 1.014987656138e+00 1.013494818800e+00 1.012006123355e+00 1.010518233884e+00 1.009035248202e+00 1.007554702590e+00 1.006080201104e+00 1.004609178571e+00 1.003141842892e+00 1.001680761749e+00 1.000224032717e+00 9.987743336930e-01 9.973282432688e-01 9.958915647059e-01 9.944613750322e-01 9.930383575258e-01 9.916222316057e-01 9.902148451096e-01 9.888175325325e-01 9.874245199315e-01 9.860466154712e-01 9.846752093512e-01 9.833170038452e-01 9.819678487888e-01 9.806308781940e-01 9.793070450689e-01 9.779929672210e-01 9.766958716573e-01 9.754074877013e-01 9.741392264827e-01 9.728815134350e-01 9.716428219464e-01 9.704189287270e-01 9.692125397212e-01 9.680242056982e-01 9.668515402931e-01 9.657010588339e-01 9.645652341696e-01 9.634555273653e-01 9.623605266098e-01 9.612907691881e-01 9.602411909170e-01 9.592159195684e-01 9.582153551170e-01 9.572358130765e-01 9.562846031251e-01 9.553569189326e-01 9.544583552118e-01 9.535839193516e-01 9.527402325398e-01 9.519235921562e-01 9.511370428602e-01 9.503823088282e-01 9.496548590785e-01 9.489637540456e-01 9.482999050362e-01 9.476749408575e-01 9.470789032584e-01 9.465205839908e-01 9.459959004825e-01 9.455068962507e-01 9.450576199669e-01 9.446414117793e-01 9.442690467051e-01 9.439304877547e-01 9.436353393203e-01 9.433785267087e-01 9.431626794760e-01 9.429903556740e-01 9.428578885728e-01 9.427714746825e-01 9.427239147731e-01 9.427250855946e-01 9.427680801329e-01 9.428556066326e-01 9.429911464113e-01 9.431692236720e-01 9.433983544264e-01 9.436697227925e-01 9.439947364075e-01 9.443625057830e-01 9.447804364194e-01 9.452477316651e-01 9.457619848292e-01 9.463310329993e-01 9.469419575679e-01 9.476107155835e-01 9.483224695925e-01 9.490901829388e-01 9.499041687092e-01 9.507715618635e-01 9.516897573718e-01 9.526552048388e-01 9.536763725283e-01 9.547416345556e-01 9.558655090351e-01 9.570327612049e-01 9.582568430434e-01 9.595268826564e-01 9.608489782275e-01 9.622232250241e-01 9.636414441710e-01 9.651167548347e-01 9.666338242395e-01 9.682074058619e-01 9.698221305905e-01 9.714903737728e-01 9.732043944136e-01 9.749640804463e-01 9.767731838025e-01 9.786226657002e-01 9.805252093020e-01 9.824646144419e-01 9.844538943577e-01 9.864842785880e-01 9.885568643894e-01 9.906719906046e-01 9.928268476738e-01 9.950264997634e-01 9.972581370115e-01 9.995357708244e-01 1.001844581028e+00 1.004193367795e+00 1.006576241734e+00 1.008992138292e+00 1.011444556971e+00 1.013925093196e+00 1.016441259706e+00 1.018982424228e+00 1.021555994097e+00 1.024153843403e+00 1.026780347021e+00 1.029431631963e+00 1.032105632275e+00 1.034803128784e+00 1.037519167283e+00 1.040258767208e+00 1.043012273003e+00 1.045787009377e+00 1.048574366827e+00 1.051377991347e+00 1.054191952590e+00 1.057018190643e+00 1.059854166090e+00 1.062699339163e+00 1.065550936683e+00 1.068406149253e+00 1.071268133730e+00 1.074128666659e+00 1.076994107423e+00 1.079855137094e+00 1.082718154808e+00 1.085575826731e+00 1.088427201830e+00 1.091273964965e+00 1.094110246812e+00 1.096939779225e+00 1.099755337992e+00 1.102561548120e+00 1.105351172545e+00 1.108126386954e+00 1.110885160200e+00 1.113624479591e+00 1.116346167650e+00 1.119044381616e+00 1.121722374107e+00 1.124373444206e+00 1.127003816808e+00 1.129603706155e+00 1.132179447402e+00 1.134723980766e+00 1.137238128944e+00 1.139724246476e+00 1.142172839408e+00 1.144592108663e+00 1.146971292184e+00 1.149318742653e+00 1.151627023231e+00 1.153899079095e+00 1.156131052559e+00 1.158320686319e+00 1.160471281501e+00 1.162577186261e+00 1.164644626264e+00 1.166664041235e+00 1.168642563728e+00 1.170571323652e+00 1.172456852063e+00 1.174295392676e+00 1.176084488560e+00 1.177826975919e+00 1.179520171304e+00 1.181165996542e+00 1.182758558711e+00 1.184303287571e+00 1.185795871444e+00 1.187236725128e+00 1.188628343168e+00 1.189965466206e+00 1.191252877944e+00 1.192485985096e+00 1.193668153137e+00 1.194796193950e+00 1.195872494287e+00 1.196896874849e+00 1.197866544802e+00 1.198786034497e+00 1.199650475194e+00 1.200463581815e+00 1.201224425114e+00 1.201932948636e+00 1.202589166264e+00 1.203193464617e+00 1.203748871952e+00 1.204251339146e+00 1.204703617842e+00 1.205106703463e+00 1.205457991220e+00 1.205765277395e+00 1.206018912017e+00 1.206227076950e+00 1.206387767290e+00 1.206500153998e+00 1.206570496127e+00 1.206590161240e+00 1.206571621227e+00 1.206502429249e+00 1.206395839105e+00 1.206243209225e+00 1.206048001655e+00 1.205816363200e+00 1.205539381027e+00 1.205228182284e+00 1.204871892834e+00 1.204482800995e+00 1.204053766463e+00 1.203588016887e+00 1.203089014240e+00 1.202548753913e+00 1.201982694584e+00 1.201374934896e+00 1.200738953469e+00 1.200065893191e+00 1.199363212617e+00 1.198628332943e+00 1.197859191094e+00 1.197064092873e+00 1.196231625748e+00 1.195375308780e+00 1.194482403387e+00 1.193564413661e+00 1.192611837581e+00 1.191631209950e+00 1.190622478006e+00 1.189578738389e+00 1.188509872237e+00 1.187403476730e+00 1.186271106853e+00 1.185103847536e+00 1.183905379704e+00 1.182674156667e+00 1.181407627340e+00 1.180108623949e+00 1.178770473154e+00 1.177398714696e+00 1.175985291567e+00 1.174537838904e+00 1.173046221153e+00 1.171513573985e+00 1.169937538344e+00 1.168317316188e+00 1.166649628710e+00 1.164934374894e+00 1.163169187632e+00 1.161349531402e+00 1.159479431186e+00 1.157548752556e+00 1.155564680692e+00 1.153514822425e+00 1.151407272658e+00 1.149231635183e+00 1.146988914489e+00 1.144679098070e+00 1.142294242188e+00 1.139838250311e+00 1.137302126038e+00 1.134690829076e+00 1.131993611462e+00 1.129218667265e+00 1.126352677113e+00 1.123402967448e+00 1.120361924559e+00 1.117227029920e+00 1.114004359092e+00 1.110676237637e+00 1.107262338133e+00 1.103738416646e+00 1.100124287332e+00 1.096402743416e+00 1.092578867728e+00 1.088657562670e+00 1.084623831081e+00 1.080496085540e+00 1.076255995008e+00 1.071919426709e+00 1.067474097514e+00 1.062929342112e+00 1.058284343978e+00 1.053536620750e+00 1.048699300263e+00 1.043756839518e+00 1.038732850852e+00 1.033611739044e+00 1.028412845997e+00 1.023128237561e+00 1.017768301641e+00 1.012341433724e+00 1.006843019369e+00 1.001294565492e+00 9.956851410676e-01 9.900398312697e-01 9.843491575336e-01 9.786384785360e-01 9.729043586912e-01 9.671632607201e-01 9.614257494995e-01 9.556928684516e-01 9.499954725291e-01 9.443225820037e-01 9.387088139281e-01 9.331487162497e-01 9.276669500102e-01 9.222748886627e-01 9.169833478696e-01 9.118159281322e-01 9.067734680096e-01 9.018892065097e-01 8.971605087321e-01 8.926196347835e-01 8.882697230012e-01 8.841337802726e-01 8.802235407601e-01 8.765534865605e-01 8.731447308889e-01 8.700016100824e-01 8.671494938620e-01 8.645879684750e-01 8.623426507624e-01 8.604115997931e-01 8.588137172293e-01 8.575544170079e-01 8.566385377522e-01 8.560777859212e-01 8.558683327184e-01 8.560219835406e-01 8.565264093619e-01 8.573959423320e-01 8.586137018472e-01 8.601839151605e-01 8.620973555660e-01 8.643404766501e-01 8.669118622138e-01 8.697880354077e-01 8.729650447928e-01 8.764189711229e-01 8.801359425382e-01 8.840957309571e-01 8.882772066221e-01 8.926580135859e-01 8.972183646740e-01 9.019312561870e-01 9.067735223371e-01 9.117231150909e-01 9.167454948006e-01 9.218294692391e-01 9.269365152316e-01 9.320520484771e-01 9.371438569109e-01 9.421939200854e-01 9.471794596137e-01 9.520729311935e-01 9.568666548777e-01 9.615298260875e-01 9.660561426690e-01 9.704272874663e-01 9.746348604426e-01 9.786702011778e-01 9.825238541260e-01 9.862007621610e-01 9.896911474083e-01 9.930105656632e-01 9.961563318470e-01 9.991456146591e-01 1.001988176646e+00 1.004700982756e+00 1.007305167260e+00 1.009820777622e+00 1.012274518512e+00 1.014688996957e+00 1.017096306805e+00 1.019521130542e+00 1.021993841114e+00 1.024540530410e+00 1.027189893068e+00 1.029965987438e+00 1.032888649426e+00 1.035978259368e+00 1.039245061386e+00 1.042700200122e+00 1.046341681136e+00 1.050167327798e+00 1.054162625255e+00 1.058308667308e+00 1.062578581031e+00 1.066933791125e+00 1.071335690609e+00 1.075731262712e+00 1.080066867333e+00 1.084278091233e+00 1.088299541380e+00 1.092062185544e+00 1.095491706417e+00 1.098520448076e+00 1.101069185818e+00 1.103073971326e+00 1.104465040827e+00 1.105186287431e+00 1.105181883827e+00 1.104410898119e+00 1.102834040335e+00 1.100433544969e+00 1.097202937797e+00 1.093139485746e+00 1.088271811620e+00 1.082630704869e+00 1.076271716960e+00 1.069262239683e+00 1.061686771115e+00 1.053643383526e+00 1.045245542762e+00 1.036619238220e+00 1.027892246755e+00 1.019207971649e+00 1.010702867402e+00 1.002517472406e+00 9.947774586318e-01 9.876077776321e-01 9.811044137697e-01 9.753479037133e-01 9.709039203054e-01 9.661719010312e-01 9.615626131741e-01 9.576172255312e-01 9.548220601790e-01 9.534482064106e-01 9.534412263548e-01 9.544296718949e-01 9.558354895031e-01 9.570543336691e-01 9.576252130085e-01 9.573688177247e-01 9.564295710915e-01 9.552041676053e-01 9.542004871872e-01 9.538683164115e-01 9.544263964474e-01 9.557824095690e-01 9.575648651701e-01 9.592351771833e-01 9.602695129553e-01 9.603330396545e-01 9.593951338488e-01 9.577534400256e-01 9.559499732590e-01 9.546290781356e-01 9.543328550581e-01 9.553444622350e-01 9.576209444907e-01 9.608009644324e-01 9.643675285635e-01 9.678057423166e-01 9.707812392284e-01 9.732458150893e-01 9.754446526036e-01 9.778209615091e-01 9.808534784681e-01 9.848770998469e-01 9.899408862374e-01 9.957577699193e-01 1.001770079107e+00 1.007290675587e+00 1.011681221751e+00 1.014535849686e+00 1.015756493571e+00 1.015562566949e+00 1.014410298350e+00 1.012830649985e+00 1.011273443418e+00 1.009960231223e+00 1.008847682797e+00 1.007658527197e+00 1.006019242907e+00 1.003627634699e+00 1.000389220103e+00 9.964994290359e-01 9.924418821892e-01 9.888600812336e-01 9.863903330930e-01 9.854732360196e-01 9.862087893234e-01 9.883130295942e-01 9.911961979167e-01 9.941220238349e-01 9.963962341023e-01 9.975423259069e-01 9.973994940479e-01 9.961206349208e-01 9.940867452903e-01 9.917701742981e-01 9.895738145061e-01 9.877181698522e-01 9.862061275791e-01 9.848683184530e-01 9.834763643555e-01 9.818899169152e-01 9.801741993595e-01 9.786801893964e-01 9.780789171074e-01 9.793073928395e-01 9.830023947063e-01 9.832665198917e-01 9.418479053834e-01 8.901425390595e-01 8.313110398487e-01 7.938107940147e-01 7.978068128476e-01 8.405906961898e-01 8.992960983645e-01 9.476279418949e-01 9.679049892479e-01 9.549279552176e-01 9.160940378228e-01 8.694646540602e-01 8.379835975444e-01 8.379510708613e-01 8.678250034014e-01 9.097732802003e-01 9.421872404606e-01 9.504231046323e-01 9.314232424746e-01 8.943634570371e-01 8.581273017914e-01 8.435954456746e-01 8.609946234881e-01 9.019508229324e-01 9.455777405813e-01 9.711164127011e-01 9.666106054538e-01 9.325152011172e-01 8.823731773306e-01 8.400957031473e-01 8.299750083864e-01 8.601840558281e-01 9.153707433209e-01 9.680711897446e-01 9.940752317906e-01 9.804774312143e-01 9.285621207535e-01 8.549659546132e-01 7.906513502925e-01 7.704858107191e-01 8.085447362171e-01 8.841514648414e-01 9.604504775775e-01 1.006840106589e+00 1.007153721422e+00 9.610200314862e-01 8.842194519070e-01 8.081670028528e-01 7.718471138581e-01 7.972643001884e-01 8.684296426298e-01 9.468394502011e-01 9.983219791531e-01 1.003963992757e+00 9.617035423891e-01 8.864680420097e-01 8.096812874880e-01 7.715724832362e-01 7.963339259588e-01 8.690733825559e-01 9.505582157798e-01 1.005336712750e+00 1.013315464807e+00 9.713132882992e-01 8.930081171648e-01 8.086461602103e-01 7.588862587572e-01 7.717691463258e-01 8.365276604426e-01 9.145460609132e-01 9.693138212016e-01 9.799758762889e-01 9.430983446257e-01 8.722275889288e-01 7.968233158412e-01 7.549039134420e-01 7.704970769532e-01 8.315973314814e-01 9.021778535511e-01 9.491426160284e-01 9.546842087216e-01 9.183526776790e-01 8.566808663414e-01 8.005477959859e-01 7.834636769796e-01 8.178835392686e-01 8.834365699989e-01 9.449166932969e-01 9.738163925718e-01 9.570281501985e-01 8.991320081443e-01 8.233870301762e-01 7.692139039328e-01 7.741950945479e-01 8.414357611980e-01 9.360516000099e-01 1.015696859390e+00 1.050853032346e+00 1.029286518630e+00 9.567037211896e-01 8.579917161632e-01 7.771186232622e-01 7.620201411036e-01 8.246543815253e-01 9.276859702113e-01 1.022065421493e+00 1.074181263473e+00 1.070246440671e+00 1.015395606425e+00 9.330640351196e-01 8.621854362044e-01 8.425084429742e-01 8.849369744870e-01 9.607964281143e-01 1.027793080298e+00
 2.151050787066e+00 2.151125878370e+00 2.151145233342e+00 2.151344408239e+00 2.151836777785e+00 2.152558128726e+00 2.153347952500e+00 2.154044062521e+00 2.154520154955e+00 2.154721570640e+00 2.154728197885e+00 2.154749742937e+00 2.154989474845e+00 2.155516966259e+00 2.156253505121e+00 2.157038776264e+00 2.157686037813e+00 2.158048121281e+00 2.158099671997e+00 2.157997463941e+00 2.157999053669e+00 2.158287110461e+00 2.158872011991e+00 2.159610422670e+00 2.160308470818e+00 2.160784662182e+00 2.160939610342e+00 2.160830905480e+00 2.160676727265e+00 2.160726034513e+00 2.161098087775e+00 2.161727107180e+00 2.162418141844e+00 2.162958406484e+00 2.163218006852e+00 2.163223999149e+00 2.163133802670e+00 2.163138462836e+00 2.163359368185e+00 2.163800529731e+00 2.164390095835e+00 2.165015559500e+00 2.165549996761e+00 2.165893670317e+00 2.166028766873e+00 2.166046601864e+00 2.166099791524e+00 2.166322102802e+00 2.166772649346e+00 2.167412241801e+00 2.168108214013e+00 2.168667923808e+00 2.168946985091e+00 2.168917744078e+00 2.168719929646e+00 2.168583737937e+00 2.168724346883e+00 2.169204016457e+00 2.169872013984e+00 2.170438825559e+00 2.170663274718e+00 2.170520563828e+00 2.170208810058e+00 2.170000069784e+00 2.170072050688e+00 2.170429012337e+00 2.170938153687e+00 2.171438012315e+00 2.171827927035e+00 2.172072866637e+00 2.172174108093e+00 2.172157608884e+00 2.172094831428e+00 2.172125605214e+00 2.172392552135e+00 2.172916505322e+00 2.173548310923e+00 2.174030291982e+00 2.174170733414e+00 2.173969785112e+00 2.173633398482e+00 2.173445528522e+00 2.173574504500e+00 2.173983732266e+00 2.174484340398e+00 2.174888683320e+00 2.175097034567e+00 2.175119073171e+00 2.175022278789e+00 2.174894312421e+00 2.174829991989e+00 2.174917556146e+00 2.175218110551e+00 2.175697513700e+00 2.176202325988e+00 2.176518348347e+00 2.176497282094e+00 2.176185142420e+00 2.175802206204e+00 2.175627884316e+00 2.175813434679e+00 2.176298912294e+00 2.176837842421e+00 2.177162095185e+00 2.177147055395e+00 2.176862921816e+00 2.176520718468e+00 2.176333580748e+00 2.176405511083e+00 2.176689557454e+00 2.177043912459e+00 2.177323335923e+00 2.177448927628e+00 2.177422036544e+00 2.177290919247e+00 2.177113390116e+00 2.176951134973e+00 2.176869900159e+00 2.176939027353e+00 2.177181716500e+00 2.177537415423e+00 2.177853359388e+00 2.177943826706e+00 2.177718925247e+00 2.177265940423e+00 2.176825554411e+00 2.176657936899e+00 2.176882293215e+00 2.177385315240e+00 2.177874965184e+00 2.178042366711e+00 2.177761515318e+00 2.177154327195e+00 2.176539530329e+00 2.176234880029e+00 2.176383551207e+00 2.176872334708e+00 2.177381157183e+00 2.177586945168e+00 2.177338014540e+00 2.176745115731e+00 2.176103430206e+00 2.175719764295e+00 2.175745920565e+00 2.176089109179e+00 2.176488620696e+00 2.176678350292e+00 2.176521876909e+00 2.176079030458e+00 2.175550634561e+00 2.175164425186e+00 2.175048990270e+00 2.175178441135e+00 2.175403749443e+00 2.175545024680e+00 2.175477020096e+00 2.175192126118e+00 2.174792025957e+00 2.174420252287e+00 2.174182836144e+00 2.174104806263e+00 2.174131128002e+00 2.174161505358e+00 2.174101552791e+00 2.173915857380e+00 2.173622996238e+00 2.173285111848e+00 2.172974796065e+00 2.172742898069e+00 2.172592374862e+00 2.172487109881e+00 2.172370840776e+00 2.172194627115e+00 2.171943428431e+00 2.171635711557e+00 2.171312660604e+00 2.171016853161e+00 2.170764095301e+00 2.170546601588e+00 2.170345356111e+00 2.170126463913e+00 2.169872444062e+00 2.169584185092e+00 2.169274404249e+00 2.168968364857e+00 2.168675382477e+00 2.168399748158e+00 2.168129396320e+00 2.167849373627e+00 2.167557105889e+00 2.167259520500e+00 2.166961315853e+00 2.166663522219e+00 2.166357836586e+00 2.166034582475e+00 2.165695775829e+00 2.165352585388e+00 2.165011748518e+00 2.164676209137e+00 2.164338122097e+00 2.163984948218e+00 2.163607288597e+00 2.163214434953e+00 2.162817238211e+00 2.162430522073e+00 2.162047726434e+00 2.161658430984e+00 2.161255364598e+00 2.160836779996e+00 2.160418166274e+00 2.160009362167e+00 2.159606319637e+00 2.159199123187e+00 2.158778458699e+00 2.158343234097e+00 2.157902597245e+00 2.157463775473e+00 2.157026826900e+00 2.156582259756e+00 2.156122877856e+00 2.155650785423e+00 2.155170357698e+00 2.154689442097e+00 2.154206120061e+00 2.153717265406e+00 2.153218739867e+00 2.152713466926e+00 2.152204799175e+00 2.151695585682e+00 2.151181859184e+00 2.150661462677e+00 2.150133845909e+00 2.149597318565e+00 2.149059051496e+00 2.148518512649e+00 2.147968638415e+00 2.147408182067e+00 2.146839152008e+00 2.146262232280e+00 2.145684632560e+00 2.145105288754e+00 2.144518019752e+00 2.143921032323e+00 2.143317929059e+00 2.142708325238e+00 2.142097173772e+00 2.141484885912e+00 2.140865921997e+00 2.140237998829e+00 2.139602674541e+00 2.138961113901e+00 2.138311802459e+00 2.137661946226e+00 2.137006370679e+00 2.136344838196e+00 2.135675689976e+00 2.134999398924e+00 2.134313787529e+00 2.133622890487e+00 2.132928542228e+00 2.132228284682e+00 2.131522316006e+00 2.130805982843e+00 2.130081607285e+00 2.129349468219e+00 2.128613204376e+00 2.127874405245e+00 2.127126041498e+00 2.126373434530e+00 2.125613282411e+00 2.124846967271e+00 2.124072368280e+00 2.123293337416e+00 2.122507584223e+00 2.121714136264e+00 2.120917194627e+00 2.120111794724e+00 2.119300810758e+00 2.118482021487e+00 2.117659649190e+00 2.116832200301e+00 2.115997911298e+00 2.115156775367e+00 2.114304488377e+00 2.113447573126e+00 2.112584488987e+00 2.111716623556e+00 2.110844194057e+00 2.109961976518e+00 2.109071815228e+00 2.108173593797e+00 2.107266919233e+00 2.106354819529e+00 2.105438283772e+00 2.104516638411e+00 2.103587523942e+00 2.102651022868e+00 2.101705029944e+00 2.100750808081e+00 2.099789817150e+00 2.098823741089e+00 2.097853026580e+00 2.096874118679e+00 2.095890242932e+00 2.094898308727e+00 2.093899223744e+00 2.092891554273e+00 2.091876237568e+00 2.090853556337e+00 2.089824641717e+00 2.088792584818e+00 2.087751051624e+00 2.086703509049e+00 2.085647554240e+00 2.084583375471e+00 2.083514282118e+00 2.082436560206e+00 2.081351466100e+00 2.080262333019e+00 2.079165795134e+00 2.078061468440e+00 2.076948963276e+00 2.075829568583e+00 2.074701988494e+00 2.073566505360e+00 2.072427405228e+00 2.071280410905e+00 2.070127124252e+00 2.068968176357e+00 2.067797473712e+00 2.066619414719e+00 2.065436369596e+00 2.064248526200e+00 2.063053576488e+00 2.061852125603e+00 2.060643191261e+00 2.059423887479e+00 2.058195707771e+00 2.056963944959e+00 2.055722998430e+00 2.054477177348e+00 2.053223997041e+00 2.051960038223e+00 2.050689129215e+00 2.049410540918e+00 2.048125139817e+00 2.046832356980e+00 2.045532141629e+00 2.044224991783e+00 2.042909012101e+00 2.041585733092e+00 2.040253168109e+00 2.038916439833e+00 2.037571659364e+00 2.036219845831e+00 2.034860580633e+00 2.033494549700e+00 2.032117430075e+00 2.030736100140e+00 2.029347620884e+00 2.027952562292e+00 2.026548691907e+00 2.025137321398e+00 2.023717728494e+00 2.022292622376e+00 2.020858905106e+00 2.019418536391e+00 2.017970777152e+00 2.016513384455e+00 2.015048080762e+00 2.013576977526e+00 2.012097170463e+00 2.010609121999e+00 2.009115469379e+00 2.007612142634e+00 2.006101694897e+00 2.004585882252e+00 2.003058699889e+00 2.001525942754e+00 1.999984962458e+00 1.998438324786e+00 1.996884043344e+00 1.995320311871e+00 1.993749758725e+00 1.992171207049e+00 1.990586234865e+00 1.988991407020e+00 1.987390581462e+00 1.985783917084e+00 1.984168198952e+00 1.982542842181e+00 1.980913731735e+00 1.979273981083e+00 1.977628466222e+00 1.975977344607e+00 1.974316651861e+00 1.972648385045e+00 1.970971342095e+00 1.969288701577e+00 1.967597443683e+00 1.965898018968e+00 1.964193214631e+00 1.962479464138e+00 1.960757231775e+00 1.959026658285e+00 1.957289924451e+00 1.955543976423e+00 1.953793249320e+00 1.952033971580e+00 1.950266217140e+00 1.948491205201e+00 1.946708018626e+00 1.944919885265e+00 1.943121565513e+00 1.941317797707e+00 1.939507162766e+00 1.937688152917e+00 1.935859570983e+00 1.934025240305e+00 1.932185687696e+00 1.930335734994e+00 1.928479436690e+00 1.926614325354e+00 1.924742381610e+00 1.922863702896e+00 1.920977135744e+00 1.919083769426e+00 1.917182095485e+00 1.915273788820e+00 1.913355507206e+00 1.911432315245e+00 1.909501708793e+00 1.907563981813e+00 1.905618109722e+00 1.903665710296e+00 1.901704618351e+00 1.899737163902e+00 1.897764696170e+00 1.895782105769e+00 1.893793128775e+00 1.891796765860e+00 1.889792182273e+00 1.887783982440e+00 1.885765682911e+00 1.883740787929e+00 1.881706975359e+00 1.879669749189e+00 1.877623785564e+00 1.875569772087e+00 1.873511209886e+00 1.871442669495e+00 1.869368854429e+00 1.867286661742e+00 1.865199622811e+00 1.863104681493e+00 1.861002190146e+00 1.858892055894e+00 1.856776122639e+00 1.854652343535e+00 1.852522832171e+00 1.850386730673e+00 1.848242798722e+00 1.846092772886e+00 1.843934996655e+00 1.841772047855e+00 1.839602059866e+00 1.837423908500e+00 1.835242006505e+00 1.833050972643e+00 1.830854091838e+00 1.828650315056e+00 1.826440254797e+00 1.824223442899e+00 1.821999934644e+00 1.819770780961e+00 1.817534272529e+00 1.815292838526e+00 1.813043974428e+00 1.810788855681e+00 1.808527246135e+00 1.806259800260e+00 1.803986190923e+00 1.801707667220e+00 1.799420884834e+00 1.797127991810e+00 1.794830884743e+00 1.792525372672e+00 1.790216107607e+00 1.787898599179e+00 1.785575486672e+00 1.783247450580e+00 1.780913351585e+00 1.778574096613e+00 1.776228361462e+00 1.773876437460e+00 1.771520365824e+00 1.769156257225e+00 1.766787113097e+00 1.764415214255e+00 1.762034687871e+00 1.759649134840e+00 1.757258502049e+00 1.754863209982e+00 1.752461559639e+00 1.750055169851e+00 1.747643135491e+00 1.745226084030e+00 1.742804590292e+00 1.740377121889e+00 1.737945502340e+00 1.735508674001e+00 1.733065783841e+00 1.730618732000e+00 1.728166675511e+00 1.725709843658e+00 1.723248629021e+00 1.720781235054e+00 1.718312102228e+00 1.715836563301e+00 1.713355598278e+00 1.710871450215e+00 1.708382408256e+00 1.705890245013e+00 1.703391985495e+00 1.700888755981e+00 1.698384427180e+00 1.695873324243e+00 1.693359034919e+00 1.690842676575e+00 1.688318719446e+00 1.685794157640e+00 1.683264244631e+00 1.680730097034e+00 1.678193983837e+00 1.675653966557e+00 1.673111381453e+00 1.670564288155e+00 1.668012868287e+00 1.665457697795e+00 1.662900713653e+00 1.660340576118e+00 1.657777678581e+00 1.655211410277e+00 1.652642079735e+00 1.650068975452e+00 1.647494075004e+00 1.644915280635e+00 1.642334570970e+00 1.639752659995e+00 1.637166738776e+00 1.634578432767e+00 1.631987054611e+00 1.629394030361e+00 1.626800238237e+00 1.624203485297e+00 1.621604569134e+00 1.619003911807e+00 1.616401320111e+00 1.613796913666e+00 1.611189697968e+00 1.608583305962e+00 1.605973039455e+00 1.603363074611e+00 1.600752315402e+00 1.598138727266e+00 1.595524147898e+00 1.592907657784e+00 1.590292621347e+00 1.587676250665e+00 1.585056728244e+00 1.582438677858e+00 1.579818891334e+00 1.577198927040e+00 1.574578457889e+00 1.571958574482e+00 1.569337317785e+00 1.566717236464e+00 1.564095333458e+00 1.561474707044e+00 1.558853368577e+00 1.556232486871e+00 1.553612955630e+00 1.550992858830e+00 1.548375319938e+00 1.545755741485e+00 1.543136475231e+00 1.540520095080e+00 1.537903287763e+00 1.535289950204e+00 1.532676817645e+00 1.530062883026e+00 1.527450022450e+00 1.524841440363e+00 1.522232710924e+00 1.519626097191e+00 1.517021213614e+00 1.514418324254e+00 1.511816884844e+00 1.509217292178e+00 1.506619834170e+00 1.504026023822e+00 1.501434015725e+00 1.498844238656e+00 1.496255960842e+00 1.493671316822e+00 1.491090139882e+00 1.488511048908e+00 1.485934814613e+00 1.483362284245e+00 1.480791888583e+00 1.478225904973e+00 1.475663241651e+00 1.473104353343e+00 1.470548035335e+00 1.467996365798e+00 1.465448604029e+00 1.462904777685e+00 1.460364380604e+00 1.457827840022e+00 1.455296599400e+00 1.452769760114e+00 1.450246072843e+00 1.447729030607e+00 1.445215625678e+00 1.442707226842e+00 1.440202928273e+00 1.437702465333e+00 1.435210082508e+00 1.432721585960e+00 1.430240289474e+00 1.427762080460e+00 1.425289732388e+00 1.422823191925e+00 1.420361443464e+00 1.417906601588e+00 1.415457712524e+00 1.413015310769e+00 1.410578836508e+00 1.408147426252e+00 1.405722814773e+00 1.403306642956e+00 1.400895818030e+00 1.398490848268e+00 1.396092468437e+00 1.393701836372e+00 1.391316599906e+00 1.388939346476e+00 1.386569897629e+00 1.384206771584e+00 1.381850972745e+00 1.379502795525e+00 1.377161112130e+00 1.374828436675e+00 1.372503302829e+00 1.370186025279e+00 1.367875345524e+00 1.365572829749e+00 1.363278183658e+00 1.360990981969e+00 1.358714555732e+00 1.356444531280e+00 1.354181792554e+00 1.351929951012e+00 1.349685988866e+00 1.347447707943e+00 1.345220560877e+00 1.343001944841e+00 1.340791930890e+00 1.338590736712e+00 1.336397941307e+00 1.334215942067e+00 1.332039760065e+00 1.329874405334e+00 1.327717189399e+00 1.325569442655e+00 1.323432661273e+00 1.321303669930e+00 1.319184654962e+00 1.317074583493e+00 1.314973086611e+00 1.312881504353e+00 1.310799150065e+00 1.308728197290e+00 1.306665576033e+00 1.304612549544e+00 1.302571015873e+00 1.300535847497e+00 1.298512641059e+00 1.296499336634e+00 1.294494326463e+00 1.292501005334e+00 1.290515854996e+00 1.288541411799e+00 1.286577082622e+00 1.284622623689e+00 1.282677408762e+00 1.280742717379e+00 1.278818945957e+00 1.276902768053e+00 1.274998603894e+00 1.273103555773e+00 1.271218417536e+00 1.269344952405e+00 1.267478147923e+00 1.265624371537e+00 1.263779371122e+00 1.261942492649e+00 1.260119470352e+00 1.258302560772e+00 1.256497227018e+00 1.254701009341e+00 1.252914386982e+00 1.251139482164e+00 1.249371222835e+00 1.247615639383e+00 1.245867419821e+00 1.244131704642e+00 1.242403948154e+00 1.240684991185e+00 1.238976478301e+00 1.237275755956e+00 1.235586689135e+00 1.233905920319e+00 1.232232845364e+00 1.230571149148e+00 1.228917598146e+00 1.227273914520e+00 1.225638103967e+00 1.224012072381e+00 1.222395020774e+00 1.220783242962e+00 1.219184693032e+00 1.217592334795e+00 1.216009600833e+00 1.214435021731e+00 1.212867215518e+00 1.211309498263e+00 1.209757442748e+00 1.208216758856e+00 1.206681719707e+00 1.205153915720e+00 1.203635139837e+00 1.202120948347e+00 1.200617512501e+00 1.199119545568e+00 1.197629610759e+00 1.196145420803e+00 1.194668004044e+00 1.193198980209e+00 1.191734918566e+00 1.190278886040e+00 1.188827633782e+00 1.187383224889e+00 1.185945785557e+00 1.184512187097e+00 1.183084910062e+00 1.181662832659e+00 1.180247989157e+00 1.178837473769e+00 1.177430683708e+00 1.176029724036e+00 1.174632172215e+00 1.173241143159e+00 1.171853755750e+00 1.170471697178e+00 1.169092157670e+00 1.167717869071e+00 1.166347257415e+00 1.164977731620e+00 1.163614402332e+00 1.162253379885e+00 1.160896018521e+00 1.159540323611e+00 1.158187351994e+00 1.156837707983e+00 1.155488747728e+00 1.154143344110e+00 1.152799576611e+00 1.151457058250e+00 1.150117257041e+00 1.148777654511e+00 1.147439452105e+00 1.146102342533e+00 1.144766791052e+00 1.143432075093e+00 1.142097463074e+00 1.140762604828e+00 1.139428264305e+00 1.138092468458e+00 1.136759436019e+00 1.135423216073e+00 1.134087827675e+00 1.132751163275e+00 1.131413021085e+00 1.130074911853e+00 1.128734484528e+00 1.127392181338e+00 1.126050233651e+00 1.124704600006e+00 1.123356722759e+00 1.122008579841e+00 1.120656234770e+00 1.119303976784e+00 1.117947434786e+00 1.116588166005e+00 1.115226455392e+00 1.113860922417e+00 1.112493784291e+00 1.111121181444e+00 1.109747167305e+00 1.108368409837e+00 1.106985696549e+00 1.105598863873e+00 1.104209295655e+00 1.102814739459e+00 1.101416188345e+00 1.100013664586e+00 1.098606557050e+00 1.097194833764e+00 1.095779813466e+00 1.094358894946e+00 1.092934398036e+00 1.091504278923e+00 1.090069123694e+00 1.088628987989e+00 1.087184182854e+00 1.085734321848e+00 1.084279128810e+00 1.082819460485e+00 1.081353043383e+00 1.079882224606e+00 1.078406015452e+00 1.076926397277e+00 1.075441003879e+00 1.073950111808e+00 1.072452523119e+00 1.070951913865e+00 1.069445785118e+00 1.067934902977e+00 1.066418493889e+00 1.064896390317e+00 1.063371077919e+00 1.061840101848e+00 1.060304098987e+00 1.058763564182e+00 1.057219111334e+00 1.055668709986e+00 1.054115954139e+00 1.052558490173e+00 1.050995850728e+00 1.049430365650e+00 1.047860050301e+00 1.046287805040e+00 1.044711184580e+00 1.043133681569e+00 1.041551022319e+00 1.039966559186e+00 1.038379428025e+00 1.036789327562e+00 1.035200302095e+00 1.033605006474e+00 1.032013480689e+00 1.030417318790e+00 1.028821034166e+00 1.027223506161e+00 1.025625862757e+00 1.024029781567e+00 1.022433790253e+00 1.020840523164e+00 1.019244757114e+00 1.017653865454e+00 1.016063933470e+00 1.014478370035e+00 1.012893759205e+00 1.011313335176e+00 1.009738483161e+00 1.008165044587e+00 1.006600440113e+00 1.005036728168e+00 1.003481412395e+00 1.001930716282e+00 1.000389177653e+00 9.988543110274e-01 9.973272961977e-01 9.958108417811e-01 9.943008729885e-01 9.928051426238e-01 9.913154006647e-01 9.898415173477e-01 9.883763220734e-01 9.869245995855e-01 9.854863265641e-01 9.840611221094e-01 9.826548174941e-01 9.812569768840e-01 9.798826344362e-01 9.785188579040e-01 9.771762821226e-01 9.758507516145e-01 9.745440719756e-01 9.732575619685e-01 9.719896660119e-01 9.707485622276e-01 9.695240817245e-01 9.683269810135e-01 9.671509193520e-01 9.660020035553e-01 9.648764619923e-01 9.637784453675e-01 9.627085669590e-01 9.616637234943e-01 9.606519416818e-01 9.596645337452e-01 9.587124333665e-01 9.577877279806e-01 9.568969294975e-01 9.560391247937e-01 9.552133034392e-01 9.544267872103e-01 9.536699300794e-01 9.529534357818e-01 9.522705366136e-01 9.516301249578e-01 9.510254143669e-01 9.504589857190e-01 9.499361330563e-01 9.494507674985e-01 9.490106703936e-01 9.486070797091e-01 9.482526330426e-01 9.479384118005e-01 9.476695349466e-01 9.474465116988e-01 9.472659029096e-01 9.471369073154e-01 9.470478118754e-01 9.470140077164e-01 9.470220860768e-01 9.470810360806e-01 9.471895464312e-01 9.473460573071e-01 9.475554179961e-01 9.478104011808e-01 9.481238206045e-01 9.484791612233e-01 9.488934792306e-01 9.493544218816e-01 9.498699562318e-01 9.504374667465e-01 9.510539129841e-01 9.517306129677e-01 9.524503791920e-01 9.532323324496e-01 9.540588292607e-01 9.549455549211e-01 9.558802596911e-01 9.568694910037e-01 9.579132755681e-01 9.590048838495e-01 9.601569383649e-01 9.613521937594e-01 9.626085995609e-01 9.639077871408e-01 9.652647557889e-01 9.666701164890e-01 9.681244347501e-01 9.696347508341e-01 9.711873845267e-01 9.727974150512e-01 9.744475019355e-01 9.761531077664e-01 9.779018669168e-01 9.796991856030e-01 9.815432464794e-01 9.834302498353e-01 9.853666231997e-01 9.873392931901e-01 9.893643645325e-01 9.914241804905e-01 9.935290707606e-01 9.956720161802e-01 9.978539159900e-01 1.000077275386e+00 1.002332622437e+00 1.004629580676e+00 1.006956466893e+00 1.009322110324e+00 1.011715437101e+00 1.014143270861e+00 1.016601047149e+00 1.019086768990e+00 1.021602891614e+00 1.024141140681e+00 1.026710343897e+00 1.029297650786e+00 1.031912569215e+00 1.034543147369e+00 1.037197965402e+00 1.039868259984e+00 1.042555877611e+00 1.045260400575e+00 1.047976149640e+00 1.050706659147e+00 1.053447115807e+00 1.056199176632e+00 1.058956110699e+00 1.061723572823e+00 1.064492625084e+00 1.067267306415e+00 1.070043307513e+00 1.072820330608e+00 1.075598179393e+00 1.078371712181e+00 1.081143224640e+00 1.083907251197e+00 1.086668219929e+00 1.089418967917e+00 1.092159319629e+00 1.094890213381e+00 1.097608134466e+00 1.100313814378e+00 1.103002162173e+00 1.105676631369e+00 1.108329865423e+00 1.110968838666e+00 1.113584046936e+00 1.116179339462e+00 1.118751468859e+00 1.121296560840e+00 1.123821445501e+00 1.126314424398e+00 1.128786127929e+00 1.131224316762e+00 1.133635532738e+00 1.136012676842e+00 1.138359797623e+00 1.140674433990e+00 1.142953547008e+00 1.145200564853e+00 1.147408219906e+00 1.149581721301e+00 1.151715452483e+00 1.153814895054e+00 1.155870241696e+00 1.157889894067e+00 1.159866889830e+00 1.161802901889e+00 1.163698765664e+00 1.165548429833e+00 1.167358719491e+00 1.169122682625e+00 1.170845550720e+00 1.172522455011e+00 1.174153439310e+00 1.175742785201e+00 1.177282661785e+00 1.178779169078e+00 1.180227102161e+00 1.181632441101e+00 1.182988766083e+00 1.184299976967e+00 1.185563904487e+00 1.186779554588e+00 1.187952295635e+00 1.189075806253e+00 1.190152862775e+00 1.191185246324e+00 1.192169363849e+00 1.193109133080e+00 1.194001333635e+00 1.194848300356e+00 1.195649892817e+00 1.196405932704e+00 1.197119170692e+00 1.197783262772e+00 1.198408920440e+00 1.198985963148e+00 1.199522753015e+00 1.200016407660e+00 1.200465536034e+00 1.200876268367e+00 1.201239817815e+00 1.201569689470e+00 1.201851592598e+00 1.202098767585e+00 1.202303817758e+00 1.202467491750e+00 1.202598613505e+00 1.202683478127e+00 1.202739026015e+00 1.202749271068e+00 1.202728054085e+00 1.202667213808e+00 1.202570987709e+00 1.202440640321e+00 1.202269273097e+00 1.202070644335e+00 1.201828483003e+00 1.201557969930e+00 1.201248181993e+00 1.200906888271e+00 1.200528861076e+00 1.200114624205e+00 1.199669778646e+00 1.199185020342e+00 1.198670770784e+00 1.198114914245e+00 1.197530039837e+00 1.196903023135e+00 1.196242040157e+00 1.195544749814e+00 1.194804989089e+00 1.194032780859e+00 1.193215314804e+00 1.192363486159e+00 1.191465154703e+00 1.190527856423e+00 1.189545063063e+00 1.188517684370e+00 1.187446210428e+00 1.186323920059e+00 1.185158364000e+00 1.183935933013e+00 1.182666016646e+00 1.181338842760e+00 1.179957823781e+00 1.178518784218e+00 1.177019342652e+00 1.175459086645e+00 1.173834695696e+00 1.172144570014e+00 1.170385610055e+00 1.168558752919e+00 1.166655324353e+00 1.164680097151e+00 1.162625362767e+00 1.160493107225e+00 1.158277551874e+00 1.155976936904e+00 1.153590621967e+00 1.151112334816e+00 1.148545519446e+00 1.145881718462e+00 1.143124091547e+00 1.140264314791e+00 1.137309873102e+00 1.134246456051e+00 1.131082956082e+00 1.127811395109e+00 1.124430117223e+00 1.120944746331e+00 1.117339499182e+00 1.113633992997e+00 1.109802991808e+00 1.105866783956e+00 1.101811959279e+00 1.097640969807e+00 1.093360272300e+00 1.088956901523e+00 1.084447360277e+00 1.079817381498e+00 1.075080531183e+00 1.070227711942e+00 1.065272474115e+00 1.060206510432e+00 1.055036892079e+00 1.049770441444e+00 1.044400636180e+00 1.038946420811e+00 1.033395453468e+00 1.027770350163e+00 1.022059469122e+00 1.016282308839e+00 1.010440970211e+00 1.004538799405e+00 9.985931315655e-01 9.925977545874e-01 9.865811785575e-01 9.805332606685e-01 9.744808646068e-01 9.684218006950e-01 9.623749932387e-01 9.563552341016e-01 9.503613195559e-01 9.444267428761e-01 9.385426978317e-01 9.327453891527e-01 9.270302049421e-01 9.214253576928e-01 9.159400373836e-01 9.105886838852e-01 9.053952003243e-01 9.003611328657e-01 8.955206465716e-01 8.908724729535e-01 8.864473236159e-01 8.822475196341e-01 8.783001377156e-01 8.746131167231e-01 8.712032460185e-01 8.680870694227e-01 8.652711348579e-01 8.627746540617e-01 8.606007932707e-01 8.587712329921e-01 8.572796282821e-01 8.561471042184e-01 8.553704780312e-01 8.549570367300e-01 8.549101705606e-01 8.552253948562e-01 8.559127201027e-01 8.569549475783e-01 8.583625202869e-01 8.601135783044e-01 8.622112944719e-01 8.646409965800e-01 8.673886547728e-01 8.704464803518e-01 8.737915530847e-01 8.774132682226e-01 8.812882558501e-01 8.854000940510e-01 8.897246859942e-01 8.942441457005e-01 8.989301981792e-01 9.037645271974e-01 9.087198942324e-01 9.137718469199e-01 9.188976968180e-01 9.240687899338e-01 9.292674677880e-01 9.344615991675e-01 9.396358944763e-01 9.447625342149e-01 9.498212984979e-01 9.547944799361e-01 9.596585211095e-01 9.644044129956e-01 9.690060850171e-01 9.734614612023e-01 9.777520422858e-01 9.818716772876e-01 9.858174202817e-01 9.895810856030e-01 9.931709299238e-01 9.965794791045e-01 9.998210894104e-01 1.002899089329e+00 1.005828850282e+00 1.008622311440e+00 1.011297879234e+00 1.013876579155e+00 1.016377960626e+00 1.018825719581e+00 1.021243023662e+00 1.023660227550e+00 1.026094885404e+00 1.028579514726e+00 1.031132925025e+00 1.033779095703e+00 1.036537884863e+00 1.039421847605e+00 1.042446640728e+00 1.045615255332e+00 1.048931708131e+00 1.052388697025e+00 1.055977640969e+00 1.059676809940e+00 1.063461912654e+00 1.067301492599e+00 1.071152322709e+00 1.074973798999e+00 1.078707021509e+00 1.082300386044e+00 1.085687883334e+00 1.088806473147e+00 1.091589898359e+00 1.093966841235e+00 1.095874529577e+00 1.097244789250e+00 1.098020543104e+00 1.098141167518e+00 1.097562647030e+00 1.096241676784e+00 1.094151751961e+00 1.091272356335e+00 1.087598623366e+00 1.083140731394e+00 1.077917576999e+00 1.071973707885e+00 1.065357824872e+00 1.058144641383e+00 1.050418251295e+00 1.042278677199e+00 1.033838140918e+00 1.025220176222e+00 1.016560749365e+00 1.007991215348e+00 9.996557123838e-01 9.916842019169e-01 9.842077023898e-01 9.773379742800e-01 9.711782559965e-01 9.658014078236e-01 9.612609783989e-01 9.578212658602e-01 9.541218580093e-01 9.505596881810e-01 9.476594197756e-01 9.458870723810e-01 9.454910837021e-01 9.464052907449e-01 9.482433202549e-01 9.504241323824e-01 9.523497423997e-01 9.535698250611e-01 9.539190610934e-01 9.535581957724e-01 9.528950297090e-01 9.524490884005e-01 9.526748002767e-01 9.537997013479e-01 9.557361217895e-01 9.581285342947e-01 9.604510120329e-01 9.622037540140e-01 9.630742431888e-01 9.630546312497e-01 9.624555844116e-01 9.618262125803e-01 9.618029226051e-01 9.629038919800e-01 9.653855583873e-01 9.691663166533e-01 9.738550738181e-01 9.789013491937e-01 9.837670717220e-01 9.880974408510e-01 9.918170806502e-01 9.951473613313e-01 9.984968314265e-01 1.002313139769e+00 1.006899378220e+00 1.012280793254e+00 1.018161095965e+00 1.023981945270e+00 1.029071699929e+00 1.032812814195e+00 1.034823727020e+00 1.035033073960e+00 1.033690303028e+00 1.031280775814e+00 1.028374964695e+00 1.025455153484e+00 1.022789910540e+00 1.020364062597e+00 1.017931931225e+00 1.015137732441e+00 1.011680744902e+00 1.007456603276e+00 1.002641507818e+00 9.976876647725e-01 9.932028368822e-01 9.897855307271e-01 9.878405485560e-01 9.874327889516e-01 9.882536139487e-01 9.896956187637e-01 9.910170899957e-01 9.915308245190e-01 9.907807200313e-01 9.886507783517e-01 9.853539113760e-01 9.813529769857e-01 9.772161290120e-01 9.734407742071e-01 9.703337594284e-01 9.679560957721e-01 9.661543505877e-01 9.646725358725e-01 9.632853647328e-01 9.619198983864e-01 9.607199824983e-01 9.600707917641e-01 9.605975186782e-01 9.632704241845e-01 9.701534542288e-01 9.202383646702e-01 8.794227124525e-01 8.219956048679e-01 7.806092076470e-01 7.786045422586e-01 8.175808860917e-01 8.768323273132e-01 9.295507955869e-01 9.563893186742e-01 9.502056418876e-01 9.164556762092e-01 8.715566567880e-01 8.378442027404e-01 8.330292473209e-01 8.585231523352e-01 8.987434674003e-01 9.324464635762e-01 9.440621871653e-01 9.290768023475e-01 8.951399655995e-01 8.599760001839e-01 8.443447082979e-01 8.598410596220e-01 9.000666513637e-01 9.452556031478e-01 9.745344884260e-01 9.750543693398e-01 9.459600713620e-01 8.992481739067e-01 8.573667864383e-01 8.442038127623e-01 8.695886910350e-01 9.207829315627e-01 9.717952364140e-01 9.984422174915e-01 9.871580886200e-01 9.384548917442e-01 8.683301069654e-01 8.072530642236e-01 7.897460109834e-01 8.300138454748e-01 9.079541391187e-01 9.868344676043e-01 1.035425930313e+00 1.036518331035e+00 9.885985966230e-01 9.065541711989e-01 8.219479682698e-01 7.765838455573e-01 7.977681960056e-01 8.720855801274e-01 9.588458833173e-01 1.020382970437e+00 1.034763992831e+00 9.972987889020e-01 9.204356441975e-01 8.337398907554e-01 7.788919742318e-01 7.878161088065e-01 8.536033017157e-01 9.375587523204e-01 1.000422904808e+00 1.018056303894e+00 9.837545562379e-01 9.079292332087e-01 8.179971375973e-01 7.544898232179e-01 7.517569186347e-01 8.076563136242e-01 8.857035009279e-01 9.465198820792e-01 9.656632592504e-01 9.364469487751e-01 8.693970832993e-01 7.914415495779e-01 7.404626005401e-01 7.453076812893e-01 8.002474407324e-01 8.709517954688e-01 9.224977847047e-01 9.345342203312e-01 9.041540061246e-01 8.456274967868e-01 7.883298522441e-01 7.665474182310e-01 7.963446124196e-01 8.605372922666e-01 9.243060812822e-01 9.578718910525e-01 9.464371917380e-01 8.928458529527e-01 8.188141700474e-01 7.632089776426e-01 7.654932746453e-01 8.321883190501e-01 9.297623141715e-01 1.014922028815e+00 1.056470640432e+00 1.040352103401e+00 9.704093534500e-01 8.698276595091e-01 7.821701302106e-01 7.590870658773e-01 8.193615317055e-01 9.278048411132e-01 1.032604557624e+00 1.096633220160e+00 1.102827290337e+00 1.053001864195e+00 9.671829857438e-01 8.822109990554e-01 8.414947050779e-01 8.669659628722e-01 9.381705169668e-01 1.012230964933e+00
 2.126902810093e+00 2.126936573273e+00 2.126914758415e+00 2.127067842412e+00 2.127514159524e+00 2.128187887601e+00 2.128929082261e+00 2.129576652814e+00 2.130005279696e+00 2.130161371081e+00 2.130125059056e+00 2.130101467300e+00 2.130295217687e+00 2.130775528453e+00 2.131463660553e+00 2.132198990528e+00 2.132795261865e+00 2.133106850369e+00 2.133110993481e+00 2.132964270129e+00 2.132921985911e+00 2.133164302823e+00 2.133700494868e+00 2.134387976221e+00 2.135032836165e+00 2.135454842127e+00 2.135560420843e+00 2.135409923647e+00 2.135214736105e+00 2.135220677547e+00 2.135547399619e+00 2.136127029911e+00 2.136767389405e+00 2.137254410595e+00 2.137467916785e+00 2.137433284622e+00 2.137304306235e+00 2.137269987880e+00 2.137447979233e+00 2.137840669683e+00 2.138380578640e+00 2.138955782664e+00 2.139443765385e+00 2.139744441814e+00 2.139836389319e+00 2.139810139192e+00 2.139814446504e+00 2.139987290418e+00 2.140387244330e+00 2.140977866108e+00 2.141621863039e+00 2.142130207577e+00 2.142355613876e+00 2.142277710633e+00 2.142032387932e+00 2.141850733624e+00 2.141942940600e+00 2.142370024363e+00 2.142983585631e+00 2.143496810511e+00 2.143672906498e+00 2.143486233987e+00 2.143131758869e+00 2.142878061778e+00 2.142904210898e+00 2.143211552149e+00 2.143669986308e+00 2.144121199239e+00 2.144460010881e+00 2.144656386254e+00 2.144709508374e+00 2.144644091537e+00 2.144533717221e+00 2.144515978172e+00 2.144731496827e+00 2.145201758555e+00 2.145777367095e+00 2.146207650830e+00 2.146296660074e+00 2.146048087822e+00 2.145664661303e+00 2.145429072280e+00 2.145507226667e+00 2.145864115474e+00 2.146313471345e+00 2.146667581974e+00 2.146825756995e+00 2.146795725488e+00 2.146647836748e+00 2.146470062849e+00 2.146357817035e+00 2.146397700541e+00 2.146647905680e+00 2.147071694865e+00 2.147519370556e+00 2.147779059042e+00 2.147707296707e+00 2.147349535405e+00 2.146921869338e+00 2.146700166386e+00 2.146832689913e+00 2.147258508148e+00 2.147741662268e+00 2.148014079739e+00 2.147952683918e+00 2.147621168965e+00 2.147231279973e+00 2.146992578263e+00 2.147008793545e+00 2.147238354808e+00 2.147538462512e+00 2.147767750940e+00 2.147841151102e+00 2.147761829827e+00 2.147575135847e+00 2.147343848256e+00 2.147130384047e+00 2.147000555978e+00 2.147019201275e+00 2.147210016723e+00 2.147510035576e+00 2.147767626431e+00 2.147801231705e+00 2.147524150946e+00 2.147022688930e+00 2.146535013432e+00 2.146319131409e+00 2.146489756832e+00 2.146932623227e+00 2.147360878953e+00 2.147472781030e+00 2.147139231753e+00 2.146486939312e+00 2.145826329546e+00 2.145471507772e+00 2.145563935641e+00 2.145993608144e+00 2.146442567598e+00 2.146591325270e+00 2.146291753697e+00 2.145650492590e+00 2.144962275373e+00 2.144528216378e+00 2.144497730896e+00 2.144781865899e+00 2.145122534059e+00 2.145256354040e+00 2.145047604370e+00 2.144554778200e+00 2.143976164122e+00 2.143537761291e+00 2.143368147746e+00 2.143441792642e+00 2.143608939755e+00 2.143692663369e+00 2.143569965683e+00 2.143232355352e+00 2.142780919216e+00 2.142357902746e+00 2.142066558963e+00 2.141931519340e+00 2.141901644613e+00 2.141875275633e+00 2.141760699615e+00 2.141521699566e+00 2.141175391385e+00 2.140784499411e+00 2.140420199993e+00 2.140133319630e+00 2.139928238303e+00 2.139766927917e+00 2.139593762439e+00 2.139363958008e+00 2.139057603485e+00 2.138695052569e+00 2.138318303871e+00 2.137967808134e+00 2.137658978630e+00 2.137386715093e+00 2.137129255179e+00 2.136855248463e+00 2.136546599309e+00 2.136202336166e+00 2.135838506578e+00 2.135477530068e+00 2.135130048534e+00 2.134800454776e+00 2.134473134742e+00 2.134136690930e+00 2.133789290130e+00 2.133437665082e+00 2.133083953403e+00 2.132730262877e+00 2.132369243849e+00 2.131990158835e+00 2.131596036393e+00 2.131196137622e+00 2.130800768322e+00 2.130410469404e+00 2.130016605301e+00 2.129607910327e+00 2.129174817325e+00 2.128726449900e+00 2.128275969110e+00 2.127832761852e+00 2.127395256109e+00 2.126950756361e+00 2.126490196941e+00 2.126017006464e+00 2.125543752051e+00 2.125078616202e+00 2.124619964351e+00 2.124158294659e+00 2.123681799438e+00 2.123192073894e+00 2.122696384991e+00 2.122200901463e+00 2.121707618957e+00 2.121208071641e+00 2.120692930795e+00 2.120165692234e+00 2.119631247884e+00 2.119094812929e+00 2.118556015973e+00 2.118012971477e+00 2.117458919544e+00 2.116898627597e+00 2.116334780906e+00 2.115769923220e+00 2.115201763522e+00 2.114626848141e+00 2.114043159084e+00 2.113450936611e+00 2.112857029412e+00 2.112261394051e+00 2.111655584296e+00 2.111041610143e+00 2.110417544175e+00 2.109785507003e+00 2.109152445948e+00 2.108516317758e+00 2.107874886837e+00 2.107222882203e+00 2.106566630854e+00 2.105904212270e+00 2.105237891287e+00 2.104570320166e+00 2.103895851237e+00 2.103214389160e+00 2.102525282316e+00 2.101829497600e+00 2.101127036069e+00 2.100421067985e+00 2.099710302501e+00 2.098994305315e+00 2.098271185351e+00 2.097539325557e+00 2.096801678249e+00 2.096056518897e+00 2.095307392169e+00 2.094553623564e+00 2.093792505586e+00 2.093023360035e+00 2.092244613580e+00 2.091459159567e+00 2.090669408093e+00 2.089876025743e+00 2.089075054787e+00 2.088269949762e+00 2.087454768476e+00 2.086635374182e+00 2.085809238401e+00 2.084976078427e+00 2.084135411755e+00 2.083291376921e+00 2.082441415155e+00 2.081583818748e+00 2.080718967860e+00 2.079848234196e+00 2.078971712630e+00 2.078091237131e+00 2.077205349102e+00 2.076312302735e+00 2.075407990052e+00 2.074498797217e+00 2.073584444732e+00 2.072665057992e+00 2.071740671457e+00 2.070806281776e+00 2.069864292016e+00 2.068913516841e+00 2.067957111752e+00 2.066993537270e+00 2.066024516910e+00 2.065052747307e+00 2.064072898035e+00 2.063085956541e+00 2.062088968974e+00 2.061084455574e+00 2.060073455806e+00 2.059057718586e+00 2.058034958750e+00 2.057006134844e+00 2.055973157180e+00 2.054931086740e+00 2.053883251488e+00 2.052826727498e+00 2.051761080574e+00 2.050689562257e+00 2.049610844557e+00 2.048529095918e+00 2.047440920627e+00 2.046344386510e+00 2.045240295730e+00 2.044127829151e+00 2.043008861687e+00 2.041883563981e+00 2.040751630388e+00 2.039613049693e+00 2.038469900632e+00 2.037318938141e+00 2.036158443670e+00 2.034991220048e+00 2.033817316220e+00 2.032634063936e+00 2.031449056936e+00 2.030255899686e+00 2.029057623961e+00 2.027850425508e+00 2.026635502028e+00 2.025412469026e+00 2.024182425141e+00 2.022949071925e+00 2.021710347553e+00 2.020463904495e+00 2.019210849179e+00 2.017946423257e+00 2.016676392825e+00 2.015397854697e+00 2.014114980918e+00 2.012825484023e+00 2.011529208629e+00 2.010222784385e+00 2.008908974736e+00 2.007587007201e+00 2.006258518856e+00 2.004925318262e+00 2.003582834499e+00 2.002234101788e+00 2.000875899462e+00 1.999511764061e+00 1.998138738221e+00 1.996761043079e+00 1.995376476176e+00 1.993984722946e+00 1.992584655160e+00 1.991177041664e+00 1.989763101545e+00 1.988341983527e+00 1.986915011172e+00 1.985482206472e+00 1.984041368927e+00 1.982591710251e+00 1.981134226883e+00 1.979669640434e+00 1.978199641114e+00 1.976721617535e+00 1.975237039518e+00 1.973744480162e+00 1.972242908294e+00 1.970735141212e+00 1.969220025344e+00 1.967697913152e+00 1.966170884935e+00 1.964633183738e+00 1.963089398502e+00 1.961540185651e+00 1.959980047989e+00 1.958414385712e+00 1.956841501322e+00 1.955262299874e+00 1.953675223463e+00 1.952080930389e+00 1.950479052584e+00 1.948870557426e+00 1.947254382324e+00 1.945629075024e+00 1.943999277821e+00 1.942363796192e+00 1.940718899273e+00 1.939065938835e+00 1.937408716160e+00 1.935739796579e+00 1.934067303938e+00 1.932387866312e+00 1.930702107681e+00 1.929008230602e+00 1.927306451648e+00 1.925597578618e+00 1.923881342916e+00 1.922158126634e+00 1.920428181205e+00 1.918692238711e+00 1.916947323638e+00 1.915194767349e+00 1.913435769890e+00 1.911669101009e+00 1.909896555245e+00 1.908115116817e+00 1.906327563095e+00 1.904532840431e+00 1.902731598221e+00 1.900924849639e+00 1.899108960152e+00 1.897287499655e+00 1.895457628309e+00 1.893622495716e+00 1.891779194859e+00 1.889929645854e+00 1.888073937352e+00 1.886210330150e+00 1.884340517525e+00 1.882461527464e+00 1.880576966924e+00 1.878685758529e+00 1.876786509617e+00 1.874882363179e+00 1.872968655493e+00 1.871051279168e+00 1.869123617658e+00 1.867190812615e+00 1.865252961800e+00 1.863306509300e+00 1.861354771511e+00 1.859395950599e+00 1.857430104413e+00 1.855456622731e+00 1.853478447334e+00 1.851491843944e+00 1.849499886024e+00 1.847502445953e+00 1.845495826013e+00 1.843485641781e+00 1.841466559550e+00 1.839441038253e+00 1.837410460195e+00 1.835373295008e+00 1.833329013833e+00 1.831278327358e+00 1.829222735827e+00 1.827157270712e+00 1.825088879562e+00 1.823012551467e+00 1.820932124394e+00 1.818842675646e+00 1.816747256097e+00 1.814647080361e+00 1.812540560709e+00 1.810427922892e+00 1.808308417937e+00 1.806184270288e+00 1.804051597969e+00 1.801915507346e+00 1.799772512226e+00 1.797623886420e+00 1.795469556058e+00 1.793307826865e+00 1.791141638258e+00 1.788969739873e+00 1.786791384003e+00 1.784607302859e+00 1.782417733086e+00 1.780222730058e+00 1.778021146404e+00 1.775815033074e+00 1.773604135215e+00 1.771385564372e+00 1.769162844638e+00 1.766934368284e+00 1.764701177497e+00 1.762462453184e+00 1.760218072884e+00 1.757969123621e+00 1.755713738535e+00 1.753453429047e+00 1.751189380925e+00 1.748917640109e+00 1.746643241321e+00 1.744361389011e+00 1.742076866226e+00 1.739787681452e+00 1.737491407258e+00 1.735191671222e+00 1.732886808737e+00 1.730577383100e+00 1.728264980384e+00 1.725945479701e+00 1.723621752256e+00 1.721295261177e+00 1.718962274238e+00 1.716626205616e+00 1.714286165178e+00 1.711940579613e+00 1.709590883849e+00 1.707236689473e+00 1.704879422489e+00 1.702517997762e+00 1.700150493769e+00 1.697780759965e+00 1.695408103030e+00 1.693030208551e+00 1.690648895006e+00 1.688263184045e+00 1.685874202254e+00 1.683482428222e+00 1.681086456773e+00 1.678686947255e+00 1.676283568000e+00 1.673876430555e+00 1.671467252256e+00 1.669054970405e+00 1.666639101030e+00 1.664220068419e+00 1.661796780231e+00 1.659371049732e+00 1.656944397142e+00 1.654512083552e+00 1.652078433280e+00 1.649642742828e+00 1.647202724729e+00 1.644762535061e+00 1.642318134283e+00 1.639872243747e+00 1.637424022122e+00 1.634974256367e+00 1.632520172385e+00 1.630065188834e+00 1.627609836464e+00 1.625151554979e+00 1.622688830109e+00 1.620227606719e+00 1.617762009789e+00 1.615297312150e+00 1.612829765950e+00 1.610361184234e+00 1.607891035202e+00 1.605419037121e+00 1.602947187972e+00 1.600473262378e+00 1.597998208883e+00 1.595522549239e+00 1.593045821245e+00 1.590569511281e+00 1.588091095077e+00 1.585612153044e+00 1.583133573618e+00 1.580654398549e+00 1.578174510341e+00 1.575694954548e+00 1.573215083246e+00 1.570735874913e+00 1.568256062383e+00 1.565774489298e+00 1.563295406164e+00 1.560817188776e+00 1.558337822709e+00 1.555859688683e+00 1.553382966398e+00 1.550905889256e+00 1.548429409252e+00 1.545954487652e+00 1.543480011794e+00 1.541008322278e+00 1.538536094135e+00 1.536065472932e+00 1.533596283663e+00 1.531129275493e+00 1.528663078660e+00 1.526199249740e+00 1.523737191602e+00 1.521277330434e+00 1.518818900950e+00 1.516361493659e+00 1.513908620960e+00 1.511456648476e+00 1.509007208220e+00 1.506562483816e+00 1.504117464794e+00 1.501675323210e+00 1.499237155941e+00 1.496801631623e+00 1.494369744826e+00 1.491940659884e+00 1.489515748912e+00 1.487093242294e+00 1.484674278763e+00 1.482258535417e+00 1.479846914065e+00 1.477439333511e+00 1.475035636205e+00 1.472635284822e+00 1.470240980711e+00 1.467847878107e+00 1.465461502632e+00 1.463077969317e+00 1.460702299830e+00 1.458328218865e+00 1.455958924474e+00 1.453596098108e+00 1.451237486059e+00 1.448882690604e+00 1.446533379076e+00 1.444191070848e+00 1.441852617917e+00 1.439520409248e+00 1.437194529082e+00 1.434872983211e+00 1.432557960149e+00 1.430247632184e+00 1.427945209587e+00 1.425649351021e+00 1.423357611054e+00 1.421072417473e+00 1.418794488069e+00 1.416524200521e+00 1.414259538820e+00 1.412000493998e+00 1.409750568793e+00 1.407505177993e+00 1.405267478967e+00 1.403036024874e+00 1.400813458916e+00 1.398599049554e+00 1.396390078033e+00 1.394189807559e+00 1.391997024189e+00 1.389810048538e+00 1.387632157204e+00 1.385462633228e+00 1.383300238144e+00 1.381146910311e+00 1.378998945109e+00 1.376861911710e+00 1.374732519854e+00 1.372611458415e+00 1.370499357498e+00 1.368395269617e+00 1.366300357117e+00 1.364212100759e+00 1.362133398175e+00 1.360066336292e+00 1.358005572978e+00 1.355953834543e+00 1.353912259271e+00 1.351877775397e+00 1.349854806949e+00 1.347840280523e+00 1.345834105169e+00 1.343837581709e+00 1.341852149018e+00 1.339874657630e+00 1.337906998741e+00 1.335950079013e+00 1.334000795442e+00 1.332062679681e+00 1.330135136267e+00 1.328215091504e+00 1.326306120055e+00 1.324407303225e+00 1.322516887475e+00 1.320638623354e+00 1.318769308008e+00 1.316911223962e+00 1.315062329064e+00 1.313223393162e+00 1.311394224529e+00 1.309574993561e+00 1.307766478180e+00 1.305969858499e+00 1.304181818744e+00 1.302405180679e+00 1.300637138507e+00 1.298880044332e+00 1.297133800133e+00 1.295397309197e+00 1.293672166446e+00 1.291955939176e+00 1.290252552191e+00 1.288558314613e+00 1.286872712350e+00 1.285199091220e+00 1.283534206104e+00 1.281881273792e+00 1.280238292626e+00 1.278604909223e+00 1.276982644661e+00 1.275370122976e+00 1.273768674167e+00 1.272175416274e+00 1.270593665728e+00 1.269023099065e+00 1.267459741597e+00 1.265909453735e+00 1.264366263825e+00 1.262834609202e+00 1.261313169303e+00 1.259801194387e+00 1.258299249549e+00 1.256805864806e+00 1.255323009441e+00 1.253849513656e+00 1.252385908627e+00 1.250931426453e+00 1.249485883149e+00 1.248051994498e+00 1.246624458079e+00 1.245207156547e+00 1.243798592547e+00 1.242399206738e+00 1.241009766837e+00 1.239627353756e+00 1.238254962409e+00 1.236890933294e+00 1.235533115940e+00 1.234186552027e+00 1.232846441133e+00 1.231515077503e+00 1.230191410147e+00 1.228875898023e+00 1.227568233556e+00 1.226268132286e+00 1.224976470220e+00 1.223690393457e+00 1.222412130178e+00 1.221142005503e+00 1.219876570750e+00 1.218621516307e+00 1.217369596410e+00 1.216125872055e+00 1.214887754763e+00 1.213655226863e+00 1.212431019002e+00 1.211210303764e+00 1.209996709934e+00 1.208787544260e+00 1.207584366785e+00 1.206386232386e+00 1.205192987366e+00 1.204006538144e+00 1.202822179651e+00 1.201642748448e+00 1.200468170688e+00 1.199297588251e+00 1.198132106190e+00 1.196968638217e+00 1.195809100400e+00 1.194653194368e+00 1.193500344741e+00 1.192349679891e+00 1.191202315599e+00 1.190058375309e+00 1.188914542132e+00 1.187774984764e+00 1.186636326601e+00 1.185499757485e+00 1.184363696569e+00 1.183230015717e+00 1.182097111455e+00 1.180965852094e+00 1.179835098133e+00 1.178703584088e+00 1.177573109641e+00 1.176441984486e+00 1.175311493805e+00 1.174180501621e+00 1.173047855251e+00 1.171915346724e+00 1.170780698179e+00 1.169645009920e+00 1.168508693799e+00 1.167370420504e+00 1.166229191442e+00 1.165086751199e+00 1.163941658069e+00 1.162793973823e+00 1.161643305250e+00 1.160491217239e+00 1.159334450413e+00 1.158174287310e+00 1.157010949850e+00 1.155842649709e+00 1.154670699555e+00 1.153495511355e+00 1.152313559558e+00 1.151129156624e+00 1.149938535113e+00 1.148743487656e+00 1.147542221836e+00 1.146336013864e+00 1.145124595180e+00 1.143907793262e+00 1.142683312872e+00 1.141455195776e+00 1.140218958997e+00 1.138975643847e+00 1.137726270998e+00 1.136470241490e+00 1.135208035374e+00 1.133937111382e+00 1.132658275601e+00 1.131373342319e+00 1.130079879448e+00 1.128778642956e+00 1.127468994735e+00 1.126151671655e+00 1.124826061612e+00 1.123492112806e+00 1.122150656433e+00 1.120800206671e+00 1.119441245162e+00 1.118071838742e+00 1.116695250966e+00 1.115309245819e+00 1.113915100119e+00 1.112510069099e+00 1.111097360675e+00 1.109674032854e+00 1.108241864860e+00 1.106801150649e+00 1.105350232188e+00 1.103889530140e+00 1.102420201825e+00 1.100940393542e+00 1.099450835705e+00 1.097952820090e+00 1.096444932873e+00 1.094928863041e+00 1.093402050031e+00 1.091866316589e+00 1.090321026153e+00 1.088765866695e+00 1.087202964242e+00 1.085629067497e+00 1.084047056318e+00 1.082455507032e+00 1.080855535761e+00 1.079244834701e+00 1.077628102428e+00 1.076001676544e+00 1.074365281251e+00 1.072722815045e+00 1.071071742524e+00 1.069413940737e+00 1.067746223928e+00 1.066072704164e+00 1.064390040520e+00 1.062702537560e+00 1.061006965852e+00 1.059304843612e+00 1.057597124444e+00 1.055880221138e+00 1.054162679094e+00 1.052433977004e+00 1.050703981399e+00 1.048967631852e+00 1.047227132662e+00 1.045483639759e+00 1.043732067867e+00 1.041982521889e+00 1.040226075769e+00 1.038470223502e+00 1.036709952336e+00 1.034950437404e+00 1.033186864316e+00 1.031422991105e+00 1.029660464424e+00 1.027896329823e+00 1.026135114363e+00 1.024371900461e+00 1.022614852911e+00 1.020856062370e+00 1.019102442678e+00 1.017351261570e+00 1.015602854705e+00 1.013862538817e+00 1.012123884389e+00 1.010395821566e+00 1.008668761165e+00 1.006955668816e+00 1.005246466838e+00 1.003546864642e+00 1.001858075618e+00 1.000176698180e+00 9.985115414185e-01 9.968494095503e-01 9.952085386728e-01 9.935745447110e-01 9.919592495034e-01 9.903560047120e-01 9.887696641277e-01 9.871995037165e-01 9.856448721563e-01 9.841136461562e-01 9.825943429902e-01 9.811013355269e-01 9.796257183422e-01 9.781745612241e-01 9.767442950474e-01 9.753383303520e-01 9.739564652149e-01 9.725971707850e-01 9.712692431118e-01 9.699629523691e-01 9.686902139240e-01 9.674417047152e-01 9.662256253163e-01 9.650399124397e-01 9.638845192220e-01 9.627646222437e-01 9.616728069317e-01 9.606231113400e-01 9.596026114324e-01 9.586224637586e-01 9.576772708614e-01 9.567695476455e-01 9.559045405604e-01 9.550746471867e-01 9.542898425355e-01 9.535411485633e-01 9.528401254949e-01 9.521781385880e-01 9.515607272047e-01 9.509905377323e-01 9.504609018397e-01 9.499837759074e-01 9.495458326023e-01 9.491638489987e-01 9.488232321055e-01 9.485356156368e-01 9.482965103239e-01 9.481066892321e-01 9.479717049099e-01 9.478800121697e-01 9.478500678415e-01 9.478619877229e-01 9.479365351973e-01 9.480570482462e-01 9.482349291826e-01 9.484658569628e-01 9.487484105865e-01 9.490927126077e-01 9.494804183909e-01 9.499353796096e-01 9.504354648448e-01 9.509986280009e-01 9.516122151097e-01 9.522841166826e-01 9.530121623140e-01 9.537922028451e-01 9.546347475575e-01 9.555226215388e-01 9.564772261956e-01 9.574786824025e-01 9.585407316620e-01 9.596542368366e-01 9.608212922724e-01 9.620481710223e-01 9.633199183017e-01 9.646549550979e-01 9.660327450343e-01 9.674730030094e-01 9.689581814736e-01 9.704971402041e-01 9.720875942300e-01 9.737251043653e-01 9.754168214228e-01 9.771505934553e-01 9.789403452994e-01 9.807704526059e-01 9.826505536686e-01 9.845746916199e-01 9.865426281239e-01 9.885554931814e-01 9.906070505113e-01 9.927058743471e-01 9.948379129341e-01 9.970160637271e-01 9.992269394069e-01 1.001478194613e+00 1.003763471560e+00 1.006084806198e+00 1.008439766359e+00 1.010822319292e+00 1.013242123028e+00 1.015685660972e+00 1.018162786996e+00 1.020663181113e+00 1.023191530489e+00 1.025740855535e+00 1.028314331301e+00 1.030909237534e+00 1.033523441426e+00 1.036157285540e+00 1.038804918942e+00 1.041471980410e+00 1.044148984171e+00 1.046843044503e+00 1.049545220703e+00 1.052258022283e+00 1.054979415203e+00 1.057705556829e+00 1.060440989763e+00 1.063176136705e+00 1.065916789741e+00 1.068655541628e+00 1.071396484275e+00 1.074133348024e+00 1.076866663702e+00 1.079596667930e+00 1.082318970931e+00 1.085035971820e+00 1.087741200081e+00 1.090438515805e+00 1.093121931071e+00 1.095794716286e+00 1.098451165775e+00 1.101093514049e+00 1.103719121860e+00 1.106326469910e+00 1.108916731566e+00 1.111482213473e+00 1.114029921331e+00 1.116552426968e+00 1.119053901336e+00 1.121527724433e+00 1.123978206607e+00 1.126400818867e+00 1.128793314221e+00 1.131161247379e+00 1.133496827569e+00 1.135801701650e+00 1.138075051522e+00 1.140318666345e+00 1.142525941316e+00 1.144702077058e+00 1.146842753580e+00 1.148947326939e+00 1.151018285308e+00 1.153049929508e+00 1.155048209534e+00 1.157004416610e+00 1.158927001602e+00 1.160807078510e+00 1.162648735560e+00 1.164453110739e+00 1.166215849788e+00 1.167940267331e+00 1.169621585019e+00 1.171264828463e+00 1.172864873048e+00 1.174425209802e+00 1.175945282860e+00 1.177422077269e+00 1.178859901975e+00 1.180252938621e+00 1.181606350749e+00 1.182918695952e+00 1.184185859860e+00 1.185416224843e+00 1.186601738083e+00 1.187745575163e+00 1.188850491456e+00 1.189912762157e+00 1.190936451993e+00 1.191914856350e+00 1.192857435197e+00 1.193754166354e+00 1.194615598723e+00 1.195435730558e+00 1.196212637703e+00 1.196955541285e+00 1.197651624593e+00 1.198316976074e+00 1.198935270707e+00 1.199521239436e+00 1.200065070565e+00 1.200569750058e+00 1.201041118000e+00 1.201465798563e+00 1.201861274719e+00 1.202211486242e+00 1.202530464486e+00 1.202805467399e+00 1.203044605173e+00 1.203249724184e+00 1.203408925520e+00 1.203538914075e+00 1.203622111622e+00 1.203674558320e+00 1.203680946985e+00 1.203653549667e+00 1.203584565702e+00 1.203474345327e+00 1.203328534226e+00 1.203134460492e+00 1.202905219899e+00 1.202627089574e+00 1.202312166626e+00 1.201948457468e+00 1.201542142552e+00 1.201091143642e+00 1.200587931384e+00 1.200044636901e+00 1.199444156140e+00 1.198799199463e+00 1.198096543994e+00 1.197345790937e+00 1.196536232899e+00 1.195669966060e+00 1.194748056263e+00 1.193760875991e+00 1.192718246555e+00 1.191604301251e+00 1.190429485236e+00 1.189184739830e+00 1.187870467643e+00 1.186483909598e+00 1.185021804345e+00 1.183484468611e+00 1.181865638034e+00 1.180166130348e+00 1.178383774623e+00 1.176514678215e+00 1.174556816903e+00 1.172508657718e+00 1.170364446492e+00 1.168126359631e+00 1.165789301412e+00 1.163350568169e+00 1.160810165969e+00 1.158163277124e+00 1.155410030994e+00 1.152545925517e+00 1.149571743160e+00 1.146479734268e+00 1.143278910522e+00 1.139953525562e+00 1.136514769548e+00 1.132953597137e+00 1.129269404367e+00 1.125468841810e+00 1.121535393193e+00 1.117488348072e+00 1.113307144952e+00 1.109007380611e+00 1.104582438093e+00 1.100031108965e+00 1.095362030824e+00 1.090563601804e+00 1.085651191619e+00 1.080614557371e+00 1.075466976444e+00 1.070199087470e+00 1.064826417476e+00 1.059341234512e+00 1.053754521000e+00 1.048071233398e+00 1.042289234347e+00 1.036426244990e+00 1.030470163055e+00 1.024448265166e+00 1.018349751320e+00 1.012196373899e+00 1.005987042592e+00 9.997314641767e-01 9.934485473029e-01 9.871316846293e-01 9.808128767565e-01 9.744787535572e-01 9.681669600636e-01 9.618688772830e-01 9.556091504713e-01 9.494012489197e-01 9.432484866291e-01 9.371840200370e-01 9.312034194974e-01 9.253381368383e-01 9.195896774879e-01 9.139875006583e-01 9.085394219308e-01 9.032634451170e-01 8.981797915295e-01 8.932957984540e-01 8.886420791427e-01 8.842203235832e-01 8.800598187320e-01 8.761611297798e-01 8.725535618946e-01 8.692417806473e-01 8.662422445979e-01 8.635678159397e-01 8.612276789638e-01 8.592366050527e-01 8.575947598977e-01 8.563218556167e-01 8.554083357135e-01 8.548738404617e-01 8.547088272175e-01 8.549206260566e-01 8.555074062979e-01 8.564611176563e-01 8.577866894652e-01 8.594649389311e-01 8.615023443229e-01 8.638735836118e-01 8.665789176244e-01 8.695987212293e-01 8.729165651094e-01 8.765211956274e-01 8.803869522834e-01 8.845020342918e-01 8.888402303696e-01 8.933841649396e-01 8.981056902539e-01 9.029886130435e-01 9.080037287296e-01 9.131291764687e-01 9.183418964994e-01 9.236141584914e-01 9.289269569495e-01 9.342510392663e-01 9.395693177087e-01 9.448516575134e-01 9.500842507509e-01 9.552426940918e-01 9.603067624517e-01 9.652631485580e-01 9.700875382966e-01 9.747754176505e-01 9.793035462547e-01 9.836712817047e-01 9.878635277343e-01 9.918782295199e-01 9.957099969743e-01 9.993584726286e-01 1.002827967321e+00 1.006116341876e+00 1.009239304957e+00 1.012201588647e+00 1.015019316648e+00 1.017703028786e+00 1.020271673962e+00 1.022746315841e+00 1.025143177657e+00 1.027486114944e+00 1.029797140920e+00 1.032099978540e+00 1.034410299198e+00 1.036757653064e+00 1.039155201915e+00 1.041621509027e+00 1.044171707951e+00 1.046813234179e+00 1.049556395178e+00 1.052397026403e+00 1.055333949133e+00 1.058353188524e+00 1.061442690891e+00 1.064575162808e+00 1.067723403269e+00 1.070852966672e+00 1.073917151205e+00 1.076875486521e+00 1.079667181145e+00 1.082244878138e+00 1.084541182228e+00 1.086500990232e+00 1.088061829132e+00 1.089158775688e+00 1.089736452336e+00 1.089737216746e+00 1.089115254473e+00 1.087822050329e+00 1.085826954351e+00 1.083102350577e+00 1.079634701635e+00 1.075423815945e+00 1.070477305030e+00 1.064827766486e+00 1.058511151803e+00 1.051588996082e+00 1.044127611835e+00 1.036217989458e+00 1.027959005843e+00 1.019465857438e+00 1.010860693129e+00 1.002273246823e+00 9.938440954417e-01 9.857038503268e-01 9.779907574122e-01 9.708250935741e-01 9.643233419307e-01 9.585736323815e-01 9.536563297483e-01 9.496132123291e-01 9.464702414756e-01 9.441618888916e-01 9.416066579749e-01 9.391891124876e-01 9.374199230191e-01 9.367439889298e-01 9.373952005128e-01 9.392880558685e-01 9.420318580083e-01 9.450467160954e-01 9.477455931862e-01 9.496930079365e-01 9.507452586429e-01 9.510771815603e-01 9.511165233207e-01 9.513903842793e-01 9.523598666893e-01 9.542528159172e-01 9.569906801158e-01 9.602262733351e-01 9.634487454692e-01 9.661751679512e-01 9.681162176396e-01 9.692785775369e-01 9.699816521950e-01 9.707730187617e-01 9.722692186748e-01 9.749587661062e-01 9.790584375966e-01 9.844449235146e-01 9.906906099574e-01 9.972141644736e-01 1.003457051907e+00 1.009043581111e+00 1.013880928537e+00 1.018167128420e+00 1.022284696962e+00 1.026652796295e+00 1.031555289270e+00 1.036998940744e+00 1.042691431467e+00 1.048084317177e+00 1.052526661167e+00 1.055429967650e+00 1.056442811790e+00 1.055523492534e+00 1.052954338362e+00 1.049252846851e+00 1.045022857287e+00 1.040782619647e+00 1.036827588408e+00 1.033173221621e+00 1.029590484180e+00 1.025730189328e+00 1.021282668145e+00 1.016124313157e+00 1.010400014647e+00 1.004522346370e+00 9.990572936477e-01 9.945628059152e-01 9.914048592279e-01 9.896237182947e-01 9.888929664271e-01 9.885996205324e-01 9.880097747738e-01 9.864536300225e-01 9.835121190570e-01 9.791180088376e-01 9.735566977325e-01 9.673748602143e-01 9.612416456274e-01 9.557501073863e-01 9.512866696388e-01 9.479637157103e-01 9.456369183962e-01 9.440186831639e-01 9.428038964519e-01 9.418002403382e-01 9.409752987169e-01 9.404772577204e-01 9.406177935241e-01 9.419319548528e-01 9.451251022750e-01 9.017962917843e-01 8.661045167341e-01 8.114374012952e-01 7.674529536184e-01 7.599226720263e-01 7.946232638467e-01 8.534045355982e-01 9.093329847318e-01 9.416291876912e-01 9.414056743707e-01 9.124033105478e-01 8.696118104239e-01 8.348132452159e-01 8.268138437744e-01 8.494143037055e-01 8.889126988720e-01 9.243417859807e-01 9.392267187877e-01 9.276799763765e-01 8.959651186477e-01 8.608680068732e-01 8.433518590705e-01 8.566839903254e-01 8.965460647083e-01 9.441327590445e-01 9.781788667007e-01 9.846581276237e-01 9.611806312457e-01 9.180192381869e-01 8.761010148683e-01 8.590302673702e-01 8.786495434637e-01 9.253085442574e-01 9.747883772718e-01 1.002947542000e+00 9.953820773963e-01 9.515384901641e-01 8.863283728361e-01 8.290968378912e-01 8.134753337124e-01 8.540630669700e-01 9.323157491861e-01 1.012393769655e+00 1.062697620200e+00 1.064968565403e+00 1.016447169773e+00 9.308880101978e-01 8.394486699570e-01 7.857632690052e-01 8.019108364646e-01 8.778131041759e-01 9.714995103058e-01 1.042199328306e+00 1.065102915816e+00 1.032971606429e+00 9.557841217550e-01 8.609420410094e-01 7.903506151013e-01 7.823202880218e-01 8.388944031715e-01 9.235034775614e-01 9.934703700975e-01 1.020566340004e+00 9.945549033388e-01 9.226414078121e-01 8.292919166949e-01 7.539241323928e-01 7.355721316275e-01 7.809919657004e-01 8.573170539340e-01 9.228741677583e-01 9.496846188010e-01 9.278576555213e-01 8.650067821821e-01 7.855567503551e-01 7.268010746848e-01 7.215761176648e-01 7.703645641112e-01 8.409535339252e-01 8.967386599651e-01 9.148329186725e-01 8.898901122521e-01 8.339678253382e-01 7.749757327602e-01 7.480451192366e-01 7.730569244197e-01 8.362191808315e-01 9.030130652549e-01 9.421914193762e-01 9.371044982672e-01 8.887004868266e-01 8.168826149644e-01 7.595154134805e-01 7.577071255956e-01 8.220238841824e-01 9.211598584292e-01 1.011166484808e+00 1.059149041417e+00 1.049200434753e+00 9.832752071158e-01 8.827442465930e-01 7.902155908553e-01 7.598003863904e-01 8.166232965319e-01 9.286064118130e-01 1.041939109546e+00 1.116284241781e+00 1.131513068669e+00 1.086391917009e+00 9.978665014303e-01 9.006374718807e-01 8.405583916664e-01 8.494928722397e-01 9.160273756933e-01 9.973037357740e-01
 2.102314081224e+00 2.102306584827e+00 2.102243179605e+00 2.102350759036e+00 2.102748906881e+00 2.103375399767e+00 2.104067997623e+00 2.104667757826e+00 2.105048157106e+00 2.105158368389e+00 2.105079619210e+00 2.105012314143e+00 2.105158890279e+00 2.105590341774e+00 2.106230033525e+00 2.106914321136e+00 2.107459708762e+00 2.107722406169e+00 2.107679777188e+00 2.107487396521e+00 2.107399324639e+00 2.107594245010e+00 2.108082288753e+00 2.108720770593e+00 2.109311687395e+00 2.109680387934e+00 2.109735840340e+00 2.109541328572e+00 2.109306337290e+00 2.109269432420e+00 2.109549492700e+00 2.110080327901e+00 2.110667119210e+00 2.111102357305e+00 2.111269987521e+00 2.111193472682e+00 2.111027375474e+00 2.110954237978e+00 2.111087568621e+00 2.111430593926e+00 2.111919077092e+00 2.112445936839e+00 2.112887955985e+00 2.113144826739e+00 2.113193733403e+00 2.113123398047e+00 2.113079128501e+00 2.113200591813e+00 2.113551031833e+00 2.114091106586e+00 2.114681378464e+00 2.115137099845e+00 2.115309810332e+00 2.115182388094e+00 2.114889368214e+00 2.114662988738e+00 2.114708478437e+00 2.115083557544e+00 2.115641198154e+00 2.116100796004e+00 2.116227223466e+00 2.115996844535e+00 2.115599822164e+00 2.115302689948e+00 2.115281417393e+00 2.115539381562e+00 2.115947497692e+00 2.116349150013e+00 2.116638756761e+00 2.116783221697e+00 2.116789087099e+00 2.116674930817e+00 2.116517913670e+00 2.116451711999e+00 2.116615132144e+00 2.117031139209e+00 2.117549780257e+00 2.117925916842e+00 2.117964448403e+00 2.117669102871e+00 2.117239884399e+00 2.116955738746e+00 2.116982663284e+00 2.117285881950e+00 2.117683998445e+00 2.117985405741e+00 2.118094303283e+00 2.118014248281e+00 2.117816806503e+00 2.117589702880e+00 2.117428869335e+00 2.117420931649e+00 2.117619242313e+00 2.117988469135e+00 2.118379221094e+00 2.118581005545e+00 2.118458328379e+00 2.118054384714e+00 2.117584015730e+00 2.117314113808e+00 2.117393776817e+00 2.117762412792e+00 2.118188266612e+00 2.118406705718e+00 2.118298012453e+00 2.117921871462e+00 2.117482659264e+00 2.117191243569e+00 2.117149651500e+00 2.117325748716e+00 2.117574087047e+00 2.117752293392e+00 2.117773070310e+00 2.117639746743e+00 2.117399191928e+00 2.117114376795e+00 2.116849732343e+00 2.116670976404e+00 2.116639605948e+00 2.116777959723e+00 2.117022585109e+00 2.117221536287e+00 2.117200327204e+00 2.116869786679e+00 2.116319705613e+00 2.115786105500e+00 2.115521139621e+00 2.115637837731e+00 2.116021402563e+00 2.116388922048e+00 2.116442792491e+00 2.116057534001e+00 2.115360805288e+00 2.114653072809e+00 2.114248502299e+00 2.114287561349e+00 2.114656368404e+00 2.115045944627e+00 2.115137059903e+00 2.114787614163e+00 2.114098380917e+00 2.113362260884e+00 2.112878034773e+00 2.112793221609e+00 2.113018409250e+00 2.113300209451e+00 2.113377845999e+00 2.113116907021e+00 2.112573688155e+00 2.111944857738e+00 2.111455062101e+00 2.111231054273e+00 2.111245841146e+00 2.111356720375e+00 2.111384007454e+00 2.111207798033e+00 2.110817666376e+00 2.110315428525e+00 2.109838824981e+00 2.109493778268e+00 2.109304577726e+00 2.109218187621e+00 2.109135216592e+00 2.108967410147e+00 2.108674219249e+00 2.108274692879e+00 2.107830209041e+00 2.107412564185e+00 2.107070949233e+00 2.106809920480e+00 2.106593513980e+00 2.106364965685e+00 2.106080797296e+00 2.105720587126e+00 2.105304603617e+00 2.104873746246e+00 2.104466642743e+00 2.104102595428e+00 2.103777169167e+00 2.103465632899e+00 2.103136291438e+00 2.102772442526e+00 2.102373762775e+00 2.101956533369e+00 2.101539847727e+00 2.101137986639e+00 2.100753714847e+00 2.100370284678e+00 2.099980139550e+00 2.099578661398e+00 2.099172408297e+00 2.098763100519e+00 2.098353982150e+00 2.097937159977e+00 2.097503209225e+00 2.097054974833e+00 2.096599967258e+00 2.096149344657e+00 2.095703015820e+00 2.095254898811e+00 2.094790509010e+00 2.094302416365e+00 2.093800199976e+00 2.093296507469e+00 2.092798239271e+00 2.092305664635e+00 2.091805413693e+00 2.091291647081e+00 2.090764625766e+00 2.090236153194e+00 2.089716356226e+00 2.089202072708e+00 2.088684834148e+00 2.088153038223e+00 2.087608516094e+00 2.087058226654e+00 2.086507934315e+00 2.085960265030e+00 2.085405090734e+00 2.084836681984e+00 2.084254489129e+00 2.083666427284e+00 2.083074218378e+00 2.082481568671e+00 2.081884007034e+00 2.081275568269e+00 2.080660162786e+00 2.080043005356e+00 2.079424205554e+00 2.078801953695e+00 2.078172137525e+00 2.077531839633e+00 2.076887100595e+00 2.076240188994e+00 2.075589615140e+00 2.074930342748e+00 2.074260605825e+00 2.073580496179e+00 2.072896644456e+00 2.072209164894e+00 2.071519776057e+00 2.070824648227e+00 2.070118393133e+00 2.069408776912e+00 2.068691497904e+00 2.067971165034e+00 2.067249999410e+00 2.066523747225e+00 2.065786675064e+00 2.065043010150e+00 2.064293759264e+00 2.063539184840e+00 2.062778713400e+00 2.062015582080e+00 2.061246032078e+00 2.060470713982e+00 2.059686386021e+00 2.058895084394e+00 2.058097270354e+00 2.057295553616e+00 2.056488952958e+00 2.055673926519e+00 2.054851760751e+00 2.054019453497e+00 2.053182041682e+00 2.052341349843e+00 2.051494357354e+00 2.050642007110e+00 2.049784079658e+00 2.048916320203e+00 2.048044131836e+00 2.047167560762e+00 2.046283060162e+00 2.045390651468e+00 2.044494422800e+00 2.043592948791e+00 2.042683525097e+00 2.041767294334e+00 2.040846458668e+00 2.039919378170e+00 2.038988986182e+00 2.038051704287e+00 2.037106884197e+00 2.036152102647e+00 2.035192191853e+00 2.034227607233e+00 2.033257210385e+00 2.032281855272e+00 2.031298542731e+00 2.030306758836e+00 2.029306629122e+00 2.028300163649e+00 2.027286481074e+00 2.026268122285e+00 2.025246595838e+00 2.024217776951e+00 2.023182117865e+00 2.022135761217e+00 2.021082451819e+00 2.020022835201e+00 2.018957710982e+00 2.017888219170e+00 2.016811142192e+00 2.015729922729e+00 2.014640243878e+00 2.013542907562e+00 2.012438092675e+00 2.011325813290e+00 2.010207901743e+00 2.009083324894e+00 2.007953307427e+00 2.006817264837e+00 2.005674717122e+00 2.004524443759e+00 2.003366040972e+00 2.002200357167e+00 2.001029621392e+00 1.999852302937e+00 1.998669091310e+00 1.997480048196e+00 1.996284102139e+00 1.995078415062e+00 1.993866067176e+00 1.992648194197e+00 1.991420950475e+00 1.990190739293e+00 1.988954128063e+00 1.987711980982e+00 1.986461359673e+00 1.985202635548e+00 1.983937089057e+00 1.982665245614e+00 1.981388193133e+00 1.980107281802e+00 1.978819172752e+00 1.977522245038e+00 1.976216258550e+00 1.974904610664e+00 1.973585291249e+00 1.972260753212e+00 1.970931033023e+00 1.969593666131e+00 1.968246861847e+00 1.966892650234e+00 1.965531620601e+00 1.964162907066e+00 1.962791394954e+00 1.961409409564e+00 1.960022185253e+00 1.958625905683e+00 1.957222408635e+00 1.955812642532e+00 1.954396048619e+00 1.952974702202e+00 1.951546178723e+00 1.950109778894e+00 1.948665559274e+00 1.947216041861e+00 1.945757496896e+00 1.944295509210e+00 1.942827051974e+00 1.941350926728e+00 1.939866504588e+00 1.938374542528e+00 1.936877222973e+00 1.935372917187e+00 1.933862619530e+00 1.932344955792e+00 1.930820353103e+00 1.929287406336e+00 1.927746523682e+00 1.926199887504e+00 1.924645687098e+00 1.923088105947e+00 1.921518902718e+00 1.919944522352e+00 1.918364032082e+00 1.916775368560e+00 1.915181715130e+00 1.913580357528e+00 1.911971019090e+00 1.910357870777e+00 1.908736029192e+00 1.907105652152e+00 1.905469983322e+00 1.903828393349e+00 1.902177974983e+00 1.900523242617e+00 1.898861144134e+00 1.897191377640e+00 1.895515029236e+00 1.893833260864e+00 1.892143173070e+00 1.890446498221e+00 1.888745770076e+00 1.887036067987e+00 1.885321874089e+00 1.883599172297e+00 1.881868365319e+00 1.880132511012e+00 1.878390994848e+00 1.876642027127e+00 1.874886946099e+00 1.873122508260e+00 1.871351663754e+00 1.869575253480e+00 1.867793060878e+00 1.866004121987e+00 1.864208846078e+00 1.862405401287e+00 1.860596218723e+00 1.858780467531e+00 1.856957933526e+00 1.855130478066e+00 1.853296542973e+00 1.851454920398e+00 1.849606584546e+00 1.847753919138e+00 1.845893049555e+00 1.844027746829e+00 1.842155299691e+00 1.840276650762e+00 1.838389875792e+00 1.836498568068e+00 1.834600200202e+00 1.832696112026e+00 1.830786331486e+00 1.828868696026e+00 1.826945085452e+00 1.825013678974e+00 1.823079576699e+00 1.821138462040e+00 1.819190684777e+00 1.817237357823e+00 1.815276440080e+00 1.813312569756e+00 1.811340268665e+00 1.809363732642e+00 1.807379390375e+00 1.805390718463e+00 1.803396596118e+00 1.801394262001e+00 1.799387850464e+00 1.797374247145e+00 1.795356600040e+00 1.793332316176e+00 1.791302882542e+00 1.789267580746e+00 1.787226697422e+00 1.785180762835e+00 1.783128267121e+00 1.781071034606e+00 1.779007703914e+00 1.776939729114e+00 1.774864445983e+00 1.772785690754e+00 1.770700802344e+00 1.768608570783e+00 1.766514495932e+00 1.764414307568e+00 1.762308006897e+00 1.760195844820e+00 1.758081520193e+00 1.755958831793e+00 1.753831913294e+00 1.751700555767e+00 1.749565010784e+00 1.747422642136e+00 1.745276303850e+00 1.743124987978e+00 1.740969197771e+00 1.738809102319e+00 1.736641812100e+00 1.734471095519e+00 1.732296695745e+00 1.730117675719e+00 1.727933617467e+00 1.725743406570e+00 1.723551465654e+00 1.721355684323e+00 1.719153530218e+00 1.716945957113e+00 1.714736571700e+00 1.712520943011e+00 1.710302992577e+00 1.708081154022e+00 1.705853345493e+00 1.703622172621e+00 1.701386567049e+00 1.699148323218e+00 1.696904488515e+00 1.694657331447e+00 1.692408296477e+00 1.690153571798e+00 1.687896257013e+00 1.685634440896e+00 1.683370118426e+00 1.681101439494e+00 1.678830322733e+00 1.676555133601e+00 1.674276001639e+00 1.671995495421e+00 1.669709547512e+00 1.667422450644e+00 1.665131306057e+00 1.662838024348e+00 1.660543203129e+00 1.658241887576e+00 1.655939741067e+00 1.653636114544e+00 1.651327603591e+00 1.649017243605e+00 1.646705314730e+00 1.644390090536e+00 1.642073760800e+00 1.639752901343e+00 1.637430917043e+00 1.635107313464e+00 1.632781311891e+00 1.630451615845e+00 1.628121387131e+00 1.625789349591e+00 1.623456133274e+00 1.621121131635e+00 1.618783543577e+00 1.616444467172e+00 1.614103375506e+00 1.611762311169e+00 1.609419813676e+00 1.607075006977e+00 1.604730759676e+00 1.602383788157e+00 1.600035883761e+00 1.597687720380e+00 1.595339383046e+00 1.592989832891e+00 1.590639246856e+00 1.588288914458e+00 1.585937328352e+00 1.583585254187e+00 1.581233922858e+00 1.578881295937e+00 1.576529192461e+00 1.574175544010e+00 1.571824513606e+00 1.569471326778e+00 1.567118320271e+00 1.564766428639e+00 1.562415392325e+00 1.560065779776e+00 1.557713882654e+00 1.555364932680e+00 1.553015534663e+00 1.550667644159e+00 1.548321921443e+00 1.545976149447e+00 1.543631133569e+00 1.541286950298e+00 1.538945346923e+00 1.536604658635e+00 1.534265532636e+00 1.531929103952e+00 1.529593144339e+00 1.527259524594e+00 1.524928076823e+00 1.522598197433e+00 1.520270594147e+00 1.517946432316e+00 1.515622707411e+00 1.513302481277e+00 1.510984808292e+00 1.508669206031e+00 1.506357337979e+00 1.504048888616e+00 1.501741155503e+00 1.499438606779e+00 1.497138915242e+00 1.494841553880e+00 1.492548299032e+00 1.490259240544e+00 1.487972489425e+00 1.485690890170e+00 1.483412067232e+00 1.481137624582e+00 1.478867525479e+00 1.476600613413e+00 1.474338740655e+00 1.472080613071e+00 1.469827336428e+00 1.467580218146e+00 1.465336620334e+00 1.463096990177e+00 1.460860992062e+00 1.458632535512e+00 1.456408004769e+00 1.454189934408e+00 1.451977454957e+00 1.449767597100e+00 1.447564996109e+00 1.445368229912e+00 1.443176366064e+00 1.440992437355e+00 1.438812985645e+00 1.436640206096e+00 1.434472456013e+00 1.432312161948e+00 1.430157509165e+00 1.428009147622e+00 1.425867794597e+00 1.423734765916e+00 1.421606150614e+00 1.419485246397e+00 1.417371378836e+00 1.415264608237e+00 1.413164828821e+00 1.411072706299e+00 1.408987410441e+00 1.406910902418e+00 1.404840255536e+00 1.402778016763e+00 1.400724580530e+00 1.398677663900e+00 1.396639773160e+00 1.394609501386e+00 1.392585622718e+00 1.390572269361e+00 1.388566424467e+00 1.386570116389e+00 1.384580582230e+00 1.382599374275e+00 1.380629507345e+00 1.378665423241e+00 1.376713175301e+00 1.374767010879e+00 1.372830526843e+00 1.370904454544e+00 1.368985572553e+00 1.367078286351e+00 1.365178926439e+00 1.363288978428e+00 1.361408546204e+00 1.359537503023e+00 1.357677272358e+00 1.355825736778e+00 1.353983575464e+00 1.352152283245e+00 1.350328128929e+00 1.348516480337e+00 1.346715501690e+00 1.344922869820e+00 1.343141741462e+00 1.341368846463e+00 1.339606589677e+00 1.337855984489e+00 1.336113890114e+00 1.334384137148e+00 1.332662522857e+00 1.330954014375e+00 1.329253641980e+00 1.327564229449e+00 1.325887070684e+00 1.324217703864e+00 1.322561049600e+00 1.320914016618e+00 1.319278265411e+00 1.317653502158e+00 1.316038228950e+00 1.314434531259e+00 1.312841983448e+00 1.311259415110e+00 1.309688627548e+00 1.308126995565e+00 1.306577305847e+00 1.305038431878e+00 1.303509332549e+00 1.301993303903e+00 1.300485757884e+00 1.298989458649e+00 1.297504741937e+00 1.296029686044e+00 1.294566675490e+00 1.293114111547e+00 1.291672683671e+00 1.290240887138e+00 1.288820830729e+00 1.287410729156e+00 1.286010490648e+00 1.284621289136e+00 1.283242593133e+00 1.281875051781e+00 1.280518702264e+00 1.279171474808e+00 1.277835773354e+00 1.276508602387e+00 1.275192973590e+00 1.273887424934e+00 1.272591375880e+00 1.271307528834e+00 1.270031758145e+00 1.268766002035e+00 1.267511108968e+00 1.266265761947e+00 1.265030151105e+00 1.263804072224e+00 1.262586955440e+00 1.261379839506e+00 1.260181905528e+00 1.258992744082e+00 1.257813097642e+00 1.256644248078e+00 1.255481722262e+00 1.254329841590e+00 1.253185826060e+00 1.252049852500e+00 1.250924120485e+00 1.249805133190e+00 1.248696510422e+00 1.247594964668e+00 1.246500679678e+00 1.245415688035e+00 1.244336092068e+00 1.243266555350e+00 1.242203134509e+00 1.241146959730e+00 1.240099330548e+00 1.239057904070e+00 1.238022823352e+00 1.236994437167e+00 1.235973203014e+00 1.234957342532e+00 1.233948194575e+00 1.232947014183e+00 1.231949428111e+00 1.230957832447e+00 1.229972250578e+00 1.228990879166e+00 1.228016720927e+00 1.227044939342e+00 1.226081562585e+00 1.225119728883e+00 1.224163136057e+00 1.223209385875e+00 1.222261831681e+00 1.221316382159e+00 1.220374799858e+00 1.219436215720e+00 1.218502489961e+00 1.217569108669e+00 1.216639987571e+00 1.215712988093e+00 1.214789946358e+00 1.213867043190e+00 1.212945925950e+00 1.212028035303e+00 1.211109636411e+00 1.210193520729e+00 1.209276762234e+00 1.208362472743e+00 1.207446519458e+00 1.206532425862e+00 1.205618688756e+00 1.204703283621e+00 1.203787820601e+00 1.202872141013e+00 1.201954440893e+00 1.201035830926e+00 1.200116991857e+00 1.199195254576e+00 1.198271620465e+00 1.197346473044e+00 1.196417535678e+00 1.195488341360e+00 1.194555088586e+00 1.193616309109e+00 1.192676007439e+00 1.191731184093e+00 1.190784482445e+00 1.189831556213e+00 1.188873420657e+00 1.187912181912e+00 1.186945146958e+00 1.185973080024e+00 1.184996334485e+00 1.184014729204e+00 1.183026085411e+00 1.182031279521e+00 1.181030246436e+00 1.180022499744e+00 1.179007176439e+00 1.177986619610e+00 1.176957772519e+00 1.175921733799e+00 1.174876962281e+00 1.173824045646e+00 1.172763656436e+00 1.171694675596e+00 1.170617079932e+00 1.169529584605e+00 1.168434212739e+00 1.167329480760e+00 1.166215157781e+00 1.165090549268e+00 1.163956750074e+00 1.162813153253e+00 1.161659296752e+00 1.160494918469e+00 1.159317691008e+00 1.158132883258e+00 1.156934725210e+00 1.155726209061e+00 1.154505931999e+00 1.153274206762e+00 1.152030921170e+00 1.150775591865e+00 1.149509916483e+00 1.148230007003e+00 1.146938113305e+00 1.145633930259e+00 1.144317556549e+00 1.142989118674e+00 1.141648711699e+00 1.140293516396e+00 1.138926994945e+00 1.137547514825e+00 1.136152550476e+00 1.134746873045e+00 1.133327308754e+00 1.131893542029e+00 1.130445989185e+00 1.128985727665e+00 1.127512265408e+00 1.126025128293e+00 1.124524088538e+00 1.123009812584e+00 1.121482440771e+00 1.119940781403e+00 1.118385635489e+00 1.116817245997e+00 1.115236414671e+00 1.113641402294e+00 1.112032827180e+00 1.110412191458e+00 1.108775989975e+00 1.107127739680e+00 1.105465179061e+00 1.103791891182e+00 1.102103166291e+00 1.100403046065e+00 1.098689939439e+00 1.096963698149e+00 1.095226519115e+00 1.093475893902e+00 1.091713759712e+00 1.089938458011e+00 1.088154828386e+00 1.086357684782e+00 1.084549643816e+00 1.082731081600e+00 1.080900951547e+00 1.079061341022e+00 1.077209838512e+00 1.075351999504e+00 1.073480667064e+00 1.071602682046e+00 1.069713697608e+00 1.067816202259e+00 1.065913641518e+00 1.063999784749e+00 1.062082730687e+00 1.060154552781e+00 1.058223598616e+00 1.056283257189e+00 1.054339394266e+00 1.052388968312e+00 1.050435714427e+00 1.048478586329e+00 1.046514330595e+00 1.044551254527e+00 1.042580532136e+00 1.040613782827e+00 1.038639606620e+00 1.036668939629e+00 1.034696374192e+00 1.032724512127e+00 1.030754909409e+00 1.028784714376e+00 1.026820211186e+00 1.024854713258e+00 1.022898017854e+00 1.020942158659e+00 1.018992446146e+00 1.017050899185e+00 1.015113482804e+00 1.013188344471e+00 1.011264333682e+00 1.009356593643e+00 1.007454178877e+00 1.005565454882e+00 1.003685186001e+00 1.001820788923e+00 9.999704319283e-01 9.981297037704e-01 9.963117009443e-01 9.945021183980e-01 9.927177985876e-01 9.909449235772e-01 9.891952857466e-01 9.874632451854e-01 9.857536201512e-01 9.840676795392e-01 9.824001441047e-01 9.807626167396e-01 9.791430813447e-01 9.775561896712e-01 9.759913885697e-01 9.744563517108e-01 9.729511544533e-01 9.714731626551e-01 9.700304008991e-01 9.686139110531e-01 9.672374711661e-01 9.658882781085e-01 9.645779560802e-01 9.633027265792e-01 9.620641902994e-01 9.608669316081e-01 9.597018613885e-01 9.585841087183e-01 9.574999284959e-01 9.564650300212e-01 9.554665917319e-01 9.545143212202e-01 9.536083750555e-01 9.527426562739e-01 9.519301181159e-01 9.511555275561e-01 9.504388478888e-01 9.497620300789e-01 9.491414802861e-01 9.485681095940e-01 9.480452485177e-01 9.475781719004e-01 9.471564540915e-01 9.467983378787e-01 9.464828085542e-01 9.462299617702e-01 9.460255180489e-01 9.458802863426e-01 9.457914897220e-01 9.457545526359e-01 9.457811932146e-01 9.458554131629e-01 9.459979029186e-01 9.461895574361e-01 9.464465354318e-01 9.467560703100e-01 9.471272339732e-01 9.475587735855e-01 9.480430855956e-01 9.485965840808e-01 9.491974767371e-01 9.498676717740e-01 9.505880947895e-01 9.513721840797e-01 9.522141567657e-01 9.531129316849e-01 9.540742521747e-01 9.550875422470e-01 9.561654718384e-01 9.572925432745e-01 9.584844862612e-01 9.597272971380e-01 9.610279062159e-01 9.623877607645e-01 9.637959165355e-01 9.652656216087e-01 9.667817678721e-01 9.683576503636e-01 9.699796513681e-01 9.716564782926e-01 9.733836102851e-01 9.751590270735e-01 9.769852738518e-01 9.788565004674e-01 9.807792378936e-01 9.827405510118e-01 9.847548345274e-01 9.868072337717e-01 9.889048517344e-01 9.910419396254e-01 9.932208260966e-01 9.954397566367e-01 9.976929566080e-01 9.999886147089e-01 1.002313952227e+00 1.004678129243e+00 1.007069895779e+00 1.009496709251e+00 1.011952232810e+00 1.014437066583e+00 1.016948823954e+00 1.019484956671e+00 1.022048389127e+00 1.024630934362e+00 1.027239708479e+00 1.029863604131e+00 1.032510151177e+00 1.035170831276e+00 1.037850416851e+00 1.040542113557e+00 1.043246868529e+00 1.045964887599e+00 1.048688641559e+00 1.051425470706e+00 1.054166211624e+00 1.056913871807e+00 1.059664620732e+00 1.062419506781e+00 1.065173990743e+00 1.067928601362e+00 1.070682932426e+00 1.073431282109e+00 1.076178819572e+00 1.078918656229e+00 1.081653500932e+00 1.084378361037e+00 1.087095322761e+00 1.089800896383e+00 1.092492122061e+00 1.095174711940e+00 1.097838387694e+00 1.100491261675e+00 1.103121786964e+00 1.105738830487e+00 1.108334652724e+00 1.110911773123e+00 1.113467980315e+00 1.115999585958e+00 1.118512718125e+00 1.120998410186e+00 1.123461227945e+00 1.125895904179e+00 1.128305992140e+00 1.130686962868e+00 1.133041643005e+00 1.135367452853e+00 1.137661065912e+00 1.139927286250e+00 1.142158372128e+00 1.144361403665e+00 1.146529775673e+00 1.148667600383e+00 1.150771281591e+00 1.152839590234e+00 1.154875783563e+00 1.156873877758e+00 1.158839436377e+00 1.160767523112e+00 1.162661262538e+00 1.164517558970e+00 1.166337083791e+00 1.168120369073e+00 1.169865068475e+00 1.171573868823e+00 1.173244457295e+00 1.174876717733e+00 1.176473604117e+00 1.178027699858e+00 1.179548554316e+00 1.181028048663e+00 1.182469988765e+00 1.183874648095e+00 1.185237830754e+00 1.186565982217e+00 1.187849475605e+00 1.189102021514e+00 1.190308903140e+00 1.191481186486e+00 1.192615018893e+00 1.193705260618e+00 1.194763723422e+00 1.195775651574e+00 1.196756393467e+00 1.197689949941e+00 1.198589693772e+00 1.199448445316e+00 1.200264731182e+00 1.201047836758e+00 1.201782789698e+00 1.202485834505e+00 1.203139977834e+00 1.203760868133e+00 1.204335479174e+00 1.204871060046e+00 1.205367135908e+00 1.205814052194e+00 1.206227273401e+00 1.206587662760e+00 1.206912577947e+00 1.207185573892e+00 1.207419158967e+00 1.207602416840e+00 1.207739244926e+00 1.207831371999e+00 1.207868679974e+00 1.207863744318e+00 1.207801273569e+00 1.207693312015e+00 1.207523902923e+00 1.207304315475e+00 1.207029053446e+00 1.206692786164e+00 1.206303829661e+00 1.205845258796e+00 1.205333329938e+00 1.204749705938e+00 1.204107011686e+00 1.203392056000e+00 1.202608609439e+00 1.201756256632e+00 1.200824223321e+00 1.199823804576e+00 1.198737586775e+00 1.197578121004e+00 1.196331554828e+00 1.195001507501e+00 1.193585700087e+00 1.192077881721e+00 1.190481456130e+00 1.188787286577e+00 1.186999515409e+00 1.185110000645e+00 1.183121422372e+00 1.181026461081e+00 1.178826628098e+00 1.176518356140e+00 1.174098178645e+00 1.171566069387e+00 1.168916604189e+00 1.166151089639e+00 1.163266046757e+00 1.160257434738e+00 1.157126598998e+00 1.153872003282e+00 1.150487353377e+00 1.146979515919e+00 1.143336731342e+00 1.139568406656e+00 1.135666506906e+00 1.131631270572e+00 1.127468334212e+00 1.123166674215e+00 1.118738958804e+00 1.114174826630e+00 1.109481865680e+00 1.104657678256e+00 1.099702739080e+00 1.094622418159e+00 1.089416598800e+00 1.084089355640e+00 1.078638129276e+00 1.073075674816e+00 1.067393419711e+00 1.061611208622e+00 1.055718523039e+00 1.049732408369e+00 1.043651138056e+00 1.037482548452e+00 1.031240069180e+00 1.024918015195e+00 1.018542230638e+00 1.012100468234e+00 1.005623566445e+00 9.991041331504e-01 9.925604057021e-01 9.860059538762e-01 9.794435543705e-01 9.728992171907e-01 9.663667531802e-01 9.598827265379e-01 9.534418353817e-01 9.470681037457e-01 9.407783134997e-01 9.345768363478e-01 9.284961947966e-01 9.225347608188e-01 9.167290683226e-01 9.110746126687e-01 9.056070394530e-01 9.003307957094e-01 8.952671959326e-01 8.904361876431e-01 8.858478066241e-01 8.815259042711e-01 8.774761953926e-01 8.737249690204e-01 8.702779431324e-01 8.671555983476e-01 8.643644161523e-01 8.619219495273e-01 8.598330967272e-01 8.581088104065e-01 8.567590844134e-01 8.557820823677e-01 8.551952970504e-01 8.549846346604e-01 8.551663751470e-01 8.557259421770e-01 8.566703267487e-01 8.579906948272e-01 8.596777743617e-01 8.617308382591e-01 8.641263854776e-01 8.668683836229e-01 8.699278239939e-01 8.733013684255e-01 8.769661583095e-01 8.809031669789e-01 8.850987398584e-01 8.895237454317e-01 8.941667978804e-01 8.989947611012e-01 9.039964648988e-01 9.091362557407e-01 9.143997961490e-01 9.197561126299e-01 9.251853862229e-01 9.306637974997e-01 9.361631813734e-01 9.416670365905e-01 9.471449689422e-01 9.525841977152e-01 9.579544049983e-01 9.632432637194e-01 9.684274173986e-01 9.734923648906e-01 9.784233506500e-01 9.831997579356e-01 9.878185762242e-01 9.922612060246e-01 9.965265503095e-01 1.000601250405e+00 1.004489177753e+00 1.008181584255e+00 1.011684745085e+00 1.015000813545e+00 1.018132447098e+00 1.021093181008e+00 1.023887046209e+00 1.026532393691e+00 1.029040311744e+00 1.031427497980e+00 1.033712053931e+00 1.035910110497e+00 1.038044069956e+00 1.040129253274e+00 1.042191162782e+00 1.044237727466e+00 1.046295547765e+00 1.048372736977e+00 1.050483534613e+00 1.052636911627e+00 1.054835346182e+00 1.057084645674e+00 1.059372777886e+00 1.061699534698e+00 1.064043219607e+00 1.066387550810e+00 1.068704397101e+00 1.070961851278e+00 1.073124780007e+00 1.075148257967e+00 1.076988912514e+00 1.078593376470e+00 1.079915062848e+00 1.080891369746e+00 1.081474142750e+00 1.081606354957e+00 1.081234226855e+00 1.080314976526e+00 1.078797027696e+00 1.076650539480e+00 1.073839812788e+00 1.070351748957e+00 1.066173084556e+00 1.061305591285e+00 1.055769963504e+00 1.049590440985e+00 1.042815346411e+00 1.035502006546e+00 1.027726061698e+00 1.019572663556e+00 1.011147162166e+00 1.002560369804e+00 9.939378123970e-01 9.854078487484e-01 9.771065733945e-01 9.691690325393e-01 9.617232524094e-01 9.548945083495e-01 9.487857879742e-01 9.434941007257e-01 9.390819625437e-01 9.355998820956e-01 9.330587329207e-01 9.314544877967e-01 9.303683775463e-01 9.290355012927e-01 9.278304072499e-01 9.272474349869e-01 9.277167568862e-01 9.294569468089e-01 9.323721848482e-01 9.360669264405e-01 9.399699926735e-01 9.435047432670e-01 9.462573144268e-01 9.481093471079e-01 9.492538644332e-01 9.501332088488e-01 9.512864347172e-01 9.531776483278e-01 9.560367319274e-01 9.597854382062e-01 9.640827108796e-01 9.684293342303e-01 9.723551736917e-01 9.755875791940e-01 9.781445821902e-01 9.803483150254e-01 9.827335304045e-01 9.858919250070e-01 9.902695750449e-01 9.960399862418e-01 1.003036071218e+00 1.010793666801e+00 1.018705348832e+00 1.026193846049e+00 1.032866251185e+00 1.038617993525e+00 1.043633560474e+00 1.048273049422e+00 1.052937498102e+00 1.057897943764e+00 1.063156801277e+00 1.068427974070e+00 1.073184587371e+00 1.076802183410e+00 1.078726836612e+00 1.078638826347e+00 1.076532507689e+00 1.072721560877e+00 1.067751688668e+00 1.062260020515e+00 1.056788649025e+00 1.051659907235e+00 1.046906590067e+00 1.042303536182e+00 1.037497433650e+00 1.032161960462e+00 1.026141814365e+00 1.019544447176e+00 1.012736813051e+00 1.006239057287e+00 1.000567626834e+00 9.960557402097e-01 9.927224570391e-01 9.902360650425e-01 9.879884362448e-01 9.852652525524e-01 9.814264003066e-01 9.760962135225e-01 9.692658704997e-01 9.612929607894e-01 9.528147499373e-01 9.445915402158e-01 9.373074516523e-01 9.314228270718e-01 9.270932156571e-01 9.241772656810e-01 9.223522900317e-01 9.212458766366e-01 9.205690893162e-01 9.201655185664e-01 9.200191786621e-01 9.202140363295e-01 9.209587821512e-01 9.224470757489e-01 8.818663096476e-01 8.514197035615e-01 8.007735522565e-01 7.551341304811e-01 7.424676431301e-01 7.724328963698e-01 8.297138745153e-01 8.876388870203e-01 9.242453840172e-01 9.291031485363e-01 9.044375650188e-01 8.640044781936e-01 8.291074258011e-01 8.194015348097e-01 8.405841993011e-01 8.804177034120e-01 9.180563893434e-01 9.361456719611e-01 9.275096283337e-01 8.971596291590e-01 8.611492734777e-01 8.409289847739e-01 8.517382595410e-01 8.914821147182e-01 9.421653162972e-01 9.818412220589e-01 9.950264348816e-01 9.775779331360e-01 9.379323193359e-01 8.955005630031e-01 8.737691937536e-01 8.868940979289e-01 9.287129564786e-01 9.770562976128e-01 1.007782156076e+00 1.005406589255e+00 9.679418541260e-01 9.087212730524e-01 8.553752492203e-01 8.403033120086e-01 8.789613236268e-01 9.553797283768e-01 1.035327144858e+00 1.087052121221e+00 1.091195561772e+00 1.043601597086e+00 9.566333720767e-01 8.604720643364e-01 7.994850095658e-01 8.096943514099e-01 8.851125648193e-01 9.837289447530e-01 1.062253451433e+00 1.093174702713e+00 1.066784501596e+00 9.906314974742e-01 8.897765925285e-01 8.053498471850e-01 7.803410927084e-01 8.259086668882e-01 9.092747361867e-01 9.850760398461e-01 1.021078919405e+00 1.003568954050e+00 9.366485348646e-01 8.418477066990e-01 7.568167011446e-01 7.236255722203e-01 7.575061608576e-01 8.305506172224e-01 8.995640255694e-01 9.331709400449e-01 9.183552967929e-01 8.599360628665e-01 7.798968826518e-01 7.146145779739e-01 7.001119257481e-01 7.428797692676e-01 8.131870634427e-01 8.729123034633e-01 8.966580610828e-01 8.766648838986e-01 8.228085255683e-01 7.615513696988e-01 7.288956411948e-01 7.488035115664e-01 8.111915793058e-01 8.817616235704e-01 9.275445928949e-01 9.298336626953e-01 8.874879536949e-01 8.183006101987e-01 7.586557477341e-01 7.510037492248e-01 8.106869429420e-01 9.097092853437e-01 1.003819162311e+00 1.058367254305e+00 1.055477589236e+00 9.951274172248e-01 8.967000666955e-01 8.012484017189e-01 7.640233587617e-01 8.158340177453e-01 9.288807362752e-01 1.048413144412e+00 1.131272780679e+00 1.154453800195e+00 1.113899299796e+00 1.023733380280e+00 9.164890709035e-01 8.394041471895e-01 8.328669496215e-01 8.948600531165e-01 9.832244943047e-01
 2.077299356091e+00 2.077250208511e+00 2.077145427501e+00 2.077207873765e+00 2.077557328064e+00 2.078135609051e+00 2.078780372857e+00 2.079329689291e+00 2.079661702297e+00 2.079725600975e+00 2.079604089542e+00 2.079492091177e+00 2.079591071519e+00 2.079974100212e+00 2.080564535875e+00 2.081199179142e+00 2.081693119975e+00 2.081904140373e+00 2.081815129420e+00 2.081578348579e+00 2.081444764383e+00 2.081594167872e+00 2.082032963088e+00 2.082618742171e+00 2.083155610446e+00 2.083471928391e+00 2.083479096176e+00 2.083239898620e+00 2.082963937760e+00 2.082884498928e+00 2.083118252322e+00 2.083599665061e+00 2.084133820004e+00 2.084518152302e+00 2.084637086624e+00 2.084519700727e+00 2.084315310807e+00 2.084203839144e+00 2.084291856453e+00 2.084586097318e+00 2.085022924828e+00 2.085499483160e+00 2.085895820625e+00 2.086109187197e+00 2.086115859543e+00 2.085998210852e+00 2.085905100408e+00 2.085976831448e+00 2.086278002933e+00 2.086765995677e+00 2.087305455239e+00 2.087708200213e+00 2.087827955888e+00 2.087649677632e+00 2.087308667833e+00 2.087035672953e+00 2.087034180682e+00 2.087358131085e+00 2.087861511272e+00 2.088266621418e+00 2.088343831564e+00 2.088069394097e+00 2.087628270200e+00 2.087288143499e+00 2.087219875858e+00 2.087428660855e+00 2.087785740565e+00 2.088135767792e+00 2.088377736372e+00 2.088472530304e+00 2.088428915019e+00 2.088265820011e+00 2.088060858921e+00 2.087947333100e+00 2.088059031287e+00 2.088421137373e+00 2.088884484837e+00 2.089204577046e+00 2.089192442692e+00 2.088848050849e+00 2.088373550523e+00 2.088041115132e+00 2.088016657415e+00 2.088267337568e+00 2.088615246595e+00 2.088864776683e+00 2.088923451469e+00 2.088792415226e+00 2.088543059968e+00 2.088267129792e+00 2.088057924245e+00 2.088002478900e+00 2.088149492181e+00 2.088464246082e+00 2.088796586539e+00 2.088940774033e+00 2.088767516245e+00 2.088318147352e+00 2.087804780710e+00 2.087487329795e+00 2.087511979416e+00 2.087823485552e+00 2.088192078219e+00 2.088360354989e+00 2.088203849437e+00 2.087782407671e+00 2.087294436381e+00 2.086948405420e+00 2.086853635183e+00 2.086974418013e+00 2.087170756788e+00 2.087296488297e+00 2.087266080794e+00 2.087078010293e+00 2.086783231781e+00 2.086445194576e+00 2.086129128426e+00 2.085901769107e+00 2.085822130587e+00 2.085908046269e+00 2.086096860342e+00 2.086236644564e+00 2.086158205855e+00 2.085775244340e+00 2.085177209026e+00 2.084598636058e+00 2.084284100108e+00 2.084347277169e+00 2.084672194842e+00 2.084979199068e+00 2.084975058443e+00 2.084538251477e+00 2.083796158367e+00 2.083042701767e+00 2.082590225006e+00 2.082573511648e+00 2.082882586778e+00 2.083211475588e+00 2.083246579010e+00 2.082846018637e+00 2.082110355358e+00 2.081326372360e+00 2.080792224970e+00 2.080652655659e+00 2.080819140274e+00 2.081043908407e+00 2.081063495782e+00 2.080749929261e+00 2.080156399774e+00 2.079479162554e+00 2.078938412389e+00 2.078660203190e+00 2.078618641771e+00 2.078672756677e+00 2.078645207541e+00 2.078413150875e+00 2.077971574063e+00 2.077418202633e+00 2.076889484503e+00 2.076490092577e+00 2.076246581169e+00 2.076105045527e+00 2.075966791679e+00 2.075743282409e+00 2.075396104120e+00 2.074944477153e+00 2.074447530161e+00 2.073977556820e+00 2.073581086471e+00 2.073264818978e+00 2.072993500099e+00 2.072711525045e+00 2.072372406578e+00 2.071957763145e+00 2.071487733744e+00 2.071002742846e+00 2.070542846740e+00 2.070124628140e+00 2.069743817580e+00 2.069377913056e+00 2.068993621304e+00 2.068575691304e+00 2.068123852343e+00 2.067652140113e+00 2.067181271232e+00 2.066727265667e+00 2.066287212006e+00 2.065849874828e+00 2.065403614299e+00 2.064948561600e+00 2.064486949030e+00 2.064024060608e+00 2.063561494214e+00 2.063089363503e+00 2.062600596192e+00 2.062098280731e+00 2.061588263267e+00 2.061084360949e+00 2.060583557309e+00 2.060080420295e+00 2.059563144642e+00 2.059020951003e+00 2.058464565842e+00 2.057905700400e+00 2.057354225791e+00 2.056806516389e+00 2.056252080018e+00 2.055685295331e+00 2.055104572131e+00 2.054521586284e+00 2.053947618889e+00 2.053378409456e+00 2.052806714900e+00 2.052222119814e+00 2.051623519770e+00 2.051018506276e+00 2.050415025920e+00 2.049812495472e+00 2.049203239358e+00 2.048581800121e+00 2.047946955445e+00 2.047304259803e+00 2.046658796295e+00 2.046012187649e+00 2.045360815398e+00 2.044699264616e+00 2.044031216841e+00 2.043359062761e+00 2.042686578087e+00 2.042009926268e+00 2.041326630764e+00 2.040634812451e+00 2.039936513048e+00 2.039235367499e+00 2.038530882598e+00 2.037819058249e+00 2.037096314240e+00 2.036363673586e+00 2.035625189554e+00 2.034886426688e+00 2.034144703633e+00 2.033394962113e+00 2.032637655824e+00 2.031873542035e+00 2.031105373638e+00 2.030332879909e+00 2.029559370697e+00 2.028779895654e+00 2.027990417351e+00 2.027195988821e+00 2.026394031270e+00 2.025586222935e+00 2.024773494904e+00 2.023958337468e+00 2.023136437593e+00 2.022309576525e+00 2.021474205307e+00 2.020628745693e+00 2.019779755344e+00 2.018925949094e+00 2.018068704786e+00 2.017204200213e+00 2.016330932576e+00 2.015446419868e+00 2.014557599581e+00 2.013664450914e+00 2.012766483348e+00 2.011864262022e+00 2.010955676819e+00 2.010038351874e+00 2.009115441768e+00 2.008187480297e+00 2.007252072075e+00 2.006310383117e+00 2.005363704766e+00 2.004412949570e+00 2.003454284152e+00 2.002488670837e+00 2.001516628382e+00 2.000540394701e+00 1.999560974465e+00 1.998573605367e+00 1.997579727562e+00 1.996576887447e+00 1.995567976558e+00 1.994554837555e+00 1.993536865018e+00 1.992512122670e+00 1.991479847121e+00 1.990439808673e+00 1.989391715206e+00 1.988336321542e+00 1.987276215928e+00 1.986211133705e+00 1.985140455088e+00 1.984064879361e+00 1.982981329964e+00 1.981889095816e+00 1.980789360217e+00 1.979682198604e+00 1.978570651592e+00 1.977454753072e+00 1.976331512151e+00 1.975203730861e+00 1.974069120433e+00 1.972927622272e+00 1.971776012301e+00 1.970619648614e+00 1.969454782961e+00 1.968286112030e+00 1.967113131923e+00 1.965931588497e+00 1.964745706953e+00 1.963550376766e+00 1.962347903118e+00 1.961138456388e+00 1.959923639920e+00 1.958702470842e+00 1.957477467617e+00 1.956243494436e+00 1.955004693721e+00 1.953757765467e+00 1.952504049480e+00 1.951242673418e+00 1.949974259730e+00 1.948701281474e+00 1.947424662400e+00 1.946140253216e+00 1.944850223674e+00 1.943548502708e+00 1.942243221917e+00 1.940931231125e+00 1.939614592697e+00 1.938293037046e+00 1.936966441645e+00 1.935629900676e+00 1.934284869268e+00 1.932935085326e+00 1.931578315905e+00 1.930215829863e+00 1.928848157362e+00 1.927472810249e+00 1.926088662345e+00 1.924697489496e+00 1.923300256174e+00 1.921895509241e+00 1.920486034442e+00 1.919069258656e+00 1.917645418675e+00 1.916214590369e+00 1.914775409505e+00 1.913331917855e+00 1.911881393721e+00 1.910426086473e+00 1.908962638711e+00 1.907493823330e+00 1.906015074515e+00 1.904532553695e+00 1.903043152200e+00 1.901550327831e+00 1.900047799367e+00 1.898540855560e+00 1.897024821720e+00 1.895502890311e+00 1.893975599932e+00 1.892440076062e+00 1.890901115022e+00 1.889352986024e+00 1.887798553836e+00 1.886237709222e+00 1.884668996251e+00 1.883094749108e+00 1.881513989680e+00 1.879928091470e+00 1.878333956368e+00 1.876734556255e+00 1.875128295310e+00 1.873514348601e+00 1.871893792582e+00 1.870267940458e+00 1.868634958976e+00 1.866997261327e+00 1.865352293732e+00 1.863700344940e+00 1.862042459895e+00 1.860378524015e+00 1.858706217033e+00 1.857030723806e+00 1.855348297987e+00 1.853658953260e+00 1.851962837354e+00 1.850259662998e+00 1.848551189208e+00 1.846837388627e+00 1.845119841067e+00 1.843392535378e+00 1.841660689932e+00 1.839921553689e+00 1.838175048434e+00 1.836424483751e+00 1.834667261282e+00 1.832905320605e+00 1.831134954636e+00 1.829359071270e+00 1.827575214638e+00 1.825787269369e+00 1.823992360186e+00 1.822191394844e+00 1.820386785827e+00 1.818573592878e+00 1.816756144235e+00 1.814930560610e+00 1.813099933568e+00 1.811265558108e+00 1.809425192698e+00 1.807578423895e+00 1.805724732672e+00 1.803865390256e+00 1.802000455648e+00 1.800132945392e+00 1.798255241123e+00 1.796374348090e+00 1.794486015713e+00 1.792591735923e+00 1.790692998261e+00 1.788789222138e+00 1.786879698117e+00 1.784963806254e+00 1.783042127787e+00 1.781113028908e+00 1.779181982054e+00 1.777245364429e+00 1.775302228517e+00 1.773355748980e+00 1.771400546543e+00 1.769443158917e+00 1.767478353190e+00 1.765509922343e+00 1.763534556115e+00 1.761555114108e+00 1.759571961289e+00 1.757582290356e+00 1.755587695636e+00 1.753587748681e+00 1.751583422116e+00 1.749573635530e+00 1.747558880718e+00 1.745538568634e+00 1.743515005697e+00 1.741485625784e+00 1.739453172110e+00 1.737414226419e+00 1.735370870218e+00 1.733323611436e+00 1.731270819698e+00 1.729213798469e+00 1.727152920526e+00 1.725086217720e+00 1.723016035949e+00 1.720941538345e+00 1.718861351811e+00 1.716778006963e+00 1.714691522297e+00 1.712598973782e+00 1.710504129570e+00 1.708405001742e+00 1.706300560852e+00 1.704192353805e+00 1.702079720004e+00 1.699963992576e+00 1.697843961428e+00 1.695721090680e+00 1.693592028685e+00 1.691462504616e+00 1.689326610611e+00 1.687188762217e+00 1.685047484047e+00 1.682900537500e+00 1.680752508951e+00 1.678600219888e+00 1.676445060814e+00 1.674286152668e+00 1.672124955903e+00 1.669958968019e+00 1.667790180733e+00 1.665619333056e+00 1.663443540200e+00 1.661267876936e+00 1.659088086538e+00 1.656904454490e+00 1.654717485827e+00 1.652529636091e+00 1.650339416106e+00 1.648144614854e+00 1.645949346528e+00 1.643750608500e+00 1.641550753501e+00 1.639346739035e+00 1.637142658734e+00 1.634935221525e+00 1.632724856758e+00 1.630515143824e+00 1.628301353683e+00 1.626085854258e+00 1.623868109605e+00 1.621649110989e+00 1.619429120224e+00 1.617206558218e+00 1.614982106117e+00 1.612758961284e+00 1.610531813361e+00 1.608303232656e+00 1.606075636806e+00 1.603844525778e+00 1.601615075215e+00 1.599382809065e+00 1.597148479032e+00 1.594916202132e+00 1.592681181891e+00 1.590445554538e+00 1.588210355448e+00 1.585974067613e+00 1.583737509320e+00 1.581500109217e+00 1.579261596149e+00 1.577024066356e+00 1.574787476513e+00 1.572549601197e+00 1.570311353543e+00 1.568074274923e+00 1.565838173089e+00 1.563601137726e+00 1.561364835832e+00 1.559130334767e+00 1.556895059576e+00 1.554662128698e+00 1.552427805888e+00 1.550195308992e+00 1.547964646422e+00 1.545734367907e+00 1.543505721418e+00 1.541278243502e+00 1.539051902365e+00 1.536826384008e+00 1.534604081292e+00 1.532382204217e+00 1.530161788351e+00 1.527944172598e+00 1.525728820572e+00 1.523514763935e+00 1.521301850697e+00 1.519092357135e+00 1.516884870518e+00 1.514681254622e+00 1.512479108010e+00 1.510279230337e+00 1.508082699810e+00 1.505889547817e+00 1.503698571599e+00 1.501510994475e+00 1.499326769327e+00 1.497146579780e+00 1.494969079656e+00 1.492794601169e+00 1.490623198743e+00 1.488457098014e+00 1.486294418430e+00 1.484136235451e+00 1.481980099997e+00 1.479828775721e+00 1.477684102160e+00 1.475541500403e+00 1.473402737218e+00 1.471270604233e+00 1.469141267370e+00 1.467016564658e+00 1.464898122635e+00 1.462785047669e+00 1.460676756713e+00 1.458573256731e+00 1.456474227785e+00 1.454381198232e+00 1.452294078522e+00 1.450212461092e+00 1.448136955618e+00 1.446066955189e+00 1.444003328177e+00 1.441945439680e+00 1.439893671728e+00 1.437847281945e+00 1.435808730230e+00 1.433775660730e+00 1.431751312876e+00 1.429732917037e+00 1.427719078193e+00 1.425713223332e+00 1.423715983785e+00 1.421723396946e+00 1.419740025096e+00 1.417763964503e+00 1.415794808831e+00 1.413832620274e+00 1.411878137310e+00 1.409931400843e+00 1.407993598502e+00 1.406063260529e+00 1.404140833167e+00 1.402225386410e+00 1.400319151896e+00 1.398421262137e+00 1.396531123852e+00 1.394650929399e+00 1.392778323546e+00 1.390913967080e+00 1.389059485862e+00 1.387213375915e+00 1.385375367398e+00 1.383547110017e+00 1.381729124011e+00 1.379919377750e+00 1.378118925345e+00 1.376327181031e+00 1.374546864023e+00 1.372774406971e+00 1.371011687777e+00 1.369259996187e+00 1.367516938425e+00 1.365783454508e+00 1.364060269566e+00 1.362347652725e+00 1.360645433898e+00 1.358951423999e+00 1.357269348113e+00 1.355596980104e+00 1.353934953390e+00 1.352283711873e+00 1.350642250210e+00 1.349012067846e+00 1.347391004262e+00 1.345782588846e+00 1.344183824179e+00 1.342595521852e+00 1.341018843933e+00 1.339451119788e+00 1.337895580268e+00 1.336352982223e+00 1.334818256034e+00 1.333295956965e+00 1.331784873523e+00 1.330282841641e+00 1.328794212723e+00 1.327316253505e+00 1.325849383414e+00 1.324394518556e+00 1.322948765276e+00 1.321515605725e+00 1.320092367771e+00 1.318683169116e+00 1.317283300260e+00 1.315894732128e+00 1.314518929738e+00 1.313151984235e+00 1.311798386810e+00 1.310455661626e+00 1.309123145536e+00 1.307804013538e+00 1.306495117072e+00 1.305197829317e+00 1.303910979119e+00 1.302635866698e+00 1.301371940722e+00 1.300119143188e+00 1.298878362803e+00 1.297647817079e+00 1.296428211300e+00 1.295220824296e+00 1.294023649139e+00 1.292837580166e+00 1.291663747705e+00 1.290499589886e+00 1.289347056849e+00 1.288204375803e+00 1.287073438841e+00 1.285952488593e+00 1.284842999663e+00 1.283744169786e+00 1.282655496372e+00 1.281578689891e+00 1.280510470207e+00 1.279453343427e+00 1.278405749925e+00 1.277368863518e+00 1.276341857347e+00 1.275325279170e+00 1.274318652888e+00 1.273323155679e+00 1.272334947847e+00 1.271357674063e+00 1.270389438063e+00 1.269431300931e+00 1.268482532993e+00 1.267541943680e+00 1.266610847771e+00 1.265688250188e+00 1.264775795828e+00 1.263871504101e+00 1.262975662807e+00 1.262087600358e+00 1.261208641342e+00 1.260336761725e+00 1.259473955644e+00 1.258618595014e+00 1.257771856906e+00 1.256933375023e+00 1.256100217185e+00 1.255274852038e+00 1.254457220326e+00 1.253645337560e+00 1.252841193126e+00 1.252044499668e+00 1.251251797095e+00 1.250467628054e+00 1.249687904029e+00 1.248915338688e+00 1.248147549952e+00 1.247384224252e+00 1.246628099528e+00 1.245875360508e+00 1.245129625169e+00 1.244387519616e+00 1.243648339807e+00 1.242915840297e+00 1.242186401387e+00 1.241461254695e+00 1.240739546376e+00 1.240022292493e+00 1.239306195065e+00 1.238593751865e+00 1.237885161203e+00 1.237176281828e+00 1.236472076549e+00 1.235769086796e+00 1.235068195599e+00 1.234368784775e+00 1.233669795179e+00 1.232972628837e+00 1.232276945576e+00 1.231582142846e+00 1.230886846090e+00 1.230192240318e+00 1.229496741276e+00 1.228800023991e+00 1.228103812548e+00 1.227407796985e+00 1.226709391131e+00 1.226009365013e+00 1.225307626782e+00 1.224605403353e+00 1.223898190960e+00 1.223190109302e+00 1.222479317990e+00 1.221764568968e+00 1.221047493870e+00 1.220326302411e+00 1.219601529782e+00 1.218872605917e+00 1.218139799367e+00 1.217402531111e+00 1.216658963981e+00 1.215912060135e+00 1.215157892596e+00 1.214399880322e+00 1.213633970743e+00 1.212862384479e+00 1.212085071037e+00 1.211300967344e+00 1.210508983315e+00 1.209709278005e+00 1.208901826935e+00 1.208088067207e+00 1.207264756164e+00 1.206434285670e+00 1.205593913095e+00 1.204744654114e+00 1.203887195100e+00 1.203019880106e+00 1.202143645571e+00 1.201256270928e+00 1.200359639444e+00 1.199451295990e+00 1.198532838736e+00 1.197603414873e+00 1.196662791892e+00 1.195710466366e+00 1.194746533656e+00 1.193770447198e+00 1.192782647740e+00 1.191781812805e+00 1.190769846870e+00 1.189743308261e+00 1.188705493405e+00 1.187652828081e+00 1.186587941419e+00 1.185509467945e+00 1.184416130920e+00 1.183309336724e+00 1.182187202943e+00 1.181052652531e+00 1.179901225028e+00 1.178736661757e+00 1.177556036738e+00 1.176360062192e+00 1.175149078995e+00 1.173921485266e+00 1.172680113883e+00 1.171421335679e+00 1.170147401538e+00 1.168858589224e+00 1.167552107172e+00 1.166228920549e+00 1.164891511918e+00 1.163534440928e+00 1.162163149784e+00 1.160774482773e+00 1.159367374051e+00 1.157945350735e+00 1.156505963759e+00 1.155048438067e+00 1.153573339841e+00 1.152083132365e+00 1.150574044677e+00 1.149048299596e+00 1.147504219114e+00 1.145943304139e+00 1.144366403585e+00 1.142771263369e+00 1.141159166442e+00 1.139529381992e+00 1.137883442558e+00 1.136217866304e+00 1.134537097496e+00 1.132838000732e+00 1.131121888811e+00 1.129390511351e+00 1.127639639626e+00 1.125874712378e+00 1.124089878874e+00 1.122290911334e+00 1.120474251502e+00 1.118640931310e+00 1.116793848091e+00 1.114928910434e+00 1.113049114935e+00 1.111153700597e+00 1.109243433037e+00 1.107316474910e+00 1.105375189116e+00 1.103421245795e+00 1.101451388853e+00 1.099467558302e+00 1.097468956931e+00 1.095458958178e+00 1.093432290342e+00 1.091395856392e+00 1.089344451776e+00 1.087283250600e+00 1.085210933741e+00 1.083122820833e+00 1.081028633701e+00 1.078919711609e+00 1.076805275120e+00 1.074677145427e+00 1.072543081841e+00 1.070399725034e+00 1.068247472409e+00 1.066089810117e+00 1.063919504045e+00 1.061750049139e+00 1.059568040473e+00 1.057385741808e+00 1.055193951053e+00 1.053001782901e+00 1.050804490040e+00 1.048603010502e+00 1.046403148452e+00 1.044197750869e+00 1.041997057735e+00 1.039788728544e+00 1.037589510974e+00 1.035386333645e+00 1.033187917612e+00 1.030992948180e+00 1.028799253199e+00 1.026614358669e+00 1.024428452293e+00 1.022256560145e+00 1.020085820670e+00 1.017928711317e+00 1.015775356310e+00 1.013635244021e+00 1.011506424974e+00 1.009385426339e+00 1.007283214621e+00 1.005188454585e+00 1.003116250059e+00 1.001052398603e+00 9.990117751506e-01 9.969859008866e-01 9.949788442007e-01 9.929945810785e-01 9.910247108552e-01 9.890864222479e-01 9.871611586507e-01 9.852681825578e-01 9.833951915778e-01 9.815516598699e-01 9.797347244288e-01 9.779436013034e-01 9.761872297802e-01 9.744554141443e-01 9.727624407992e-01 9.710961790275e-01 9.694689850508e-01 9.678738854992e-01 9.663146898588e-01 9.647975684189e-01 9.633118941650e-01 9.618728848372e-01 9.604670572521e-01 9.591086708675e-01 9.577897537411e-01 9.565140574983e-01 9.552853020468e-01 9.540980703611e-01 9.529636443200e-01 9.518699098158e-01 9.508316494515e-01 9.498359122840e-01 9.488962569525e-01 9.480070890410e-01 9.471671165245e-01 9.463854548344e-01 9.456490929418e-01 9.449779516483e-01 9.443517060502e-01 9.437897639108e-01 9.432789788542e-01 9.428290759269e-01 9.424367140279e-01 9.420994105836e-01 9.418283659144e-01 9.416083726527e-01 9.414583580065e-01 9.413572541348e-01 9.413278348270e-01 9.413536030867e-01 9.414440425639e-01 9.415975237739e-01 9.418074837030e-01 9.420889327138e-01 9.424238577369e-01 9.428304368781e-01 9.432925174810e-01 9.438222071282e-01 9.444128074660e-01 9.450653421748e-01 9.457832405747e-01 9.465583081562e-01 9.474026669352e-01 9.483018546947e-01 9.492700475338e-01 9.502935562897e-01 9.513796180334e-01 9.525282655444e-01 9.537328645071e-01 9.550022562507e-01 9.563244392580e-01 9.577118484226e-01 9.591506449460e-01 9.606490722284e-01 9.622029742719e-01 9.638117973917e-01 9.654767293183e-01 9.671911478701e-01 9.689635209636e-01 9.707805910820e-01 9.726550456529e-01 9.745739301489e-01 9.765460161795e-01 9.785612159403e-01 9.806238115837e-01 9.827325954102e-01 9.848832087232e-01 9.870798741591e-01 9.893127062097e-01 9.915924579263e-01 9.939032579412e-01 9.962578824744e-01 9.986448074001e-01 1.001069063530e+00 1.003524262076e+00 1.006010570065e+00 1.008530395785e+00 1.011075789828e+00 1.013653442345e+00 1.016251760740e+00 1.018880506613e+00 1.021527817526e+00 1.024198871599e+00 1.026890628858e+00 1.029599417321e+00 1.032329269789e+00 1.035069676012e+00 1.037829796434e+00 1.040598659520e+00 1.043382931073e+00 1.046174038385e+00 1.048975176689e+00 1.051782989968e+00 1.054596645032e+00 1.057415999135e+00 1.060235528641e+00 1.063061126861e+00 1.065882698269e+00 1.068705302164e+00 1.071523797083e+00 1.074340165806e+00 1.077151807305e+00 1.079954094368e+00 1.082754065369e+00 1.085540350617e+00 1.088321025528e+00 1.091085792936e+00 1.093843106963e+00 1.096584256783e+00 1.099311045575e+00 1.102022745821e+00 1.104715878513e+00 1.107393814070e+00 1.110050025388e+00 1.112690841101e+00 1.115307465439e+00 1.117905051768e+00 1.120478912140e+00 1.123029647148e+00 1.125556265705e+00 1.128056555285e+00 1.130534725518e+00 1.132983574618e+00 1.135407187983e+00 1.137802148676e+00 1.140167688680e+00 1.142504328266e+00 1.144810518011e+00 1.147088962357e+00 1.149333539461e+00 1.151548872461e+00 1.153732186643e+00 1.155881795299e+00 1.157999710574e+00 1.160083327057e+00 1.162135044537e+00 1.164149991459e+00 1.166132672600e+00 1.168079680136e+00 1.169990579319e+00 1.171868462367e+00 1.173706319836e+00 1.175511726704e+00 1.177279965255e+00 1.179009512334e+00 1.180703257734e+00 1.182357807928e+00 1.183978597179e+00 1.185554962393e+00 1.187102024221e+00 1.188602426213e+00 1.190067604384e+00 1.191493622902e+00 1.192876646560e+00 1.194225095438e+00 1.195526135817e+00 1.196795682130e+00 1.198015319442e+00 1.199199269741e+00 1.200340251634e+00 1.201435399274e+00 1.202493400445e+00 1.203500783986e+00 1.204472490478e+00 1.205391216700e+00 1.206271654857e+00 1.207101049863e+00 1.207885960661e+00 1.208623985825e+00 1.209308507457e+00 1.209953521445e+00 1.210539201815e+00 1.211080593201e+00 1.211563320509e+00 1.211998894121e+00 1.212377229599e+00 1.212699072904e+00 1.212969042292e+00 1.213173245996e+00 1.213325249426e+00 1.213408421810e+00 1.213437975088e+00 1.213395330120e+00 1.213293138065e+00 1.213121872986e+00 1.212877835349e+00 1.212569462377e+00 1.212180230889e+00 1.211726091924e+00 1.211185635209e+00 1.210572598739e+00 1.209875739121e+00 1.209095528907e+00 1.208233489740e+00 1.207278215681e+00 1.206240742192e+00 1.205102766082e+00 1.203878398518e+00 1.202550783397e+00 1.201127071410e+00 1.199602023318e+00 1.197970870472e+00 1.196236543597e+00 1.194390008422e+00 1.192436219817e+00 1.190364369183e+00 1.188180225383e+00 1.185877263141e+00 1.183453449722e+00 1.180908448550e+00 1.178236876331e+00 1.175440237892e+00 1.172514906993e+00 1.169458287834e+00 1.166271399595e+00 1.162950148495e+00 1.159494340434e+00 1.155903256848e+00 1.152171732527e+00 1.148307637572e+00 1.144299058521e+00 1.140155296333e+00 1.135872307816e+00 1.131447097632e+00 1.126888075876e+00 1.122184778837e+00 1.117347927557e+00 1.112373688758e+00 1.107264842373e+00 1.102025049924e+00 1.096654510925e+00 1.091154819778e+00 1.085533233003e+00 1.079788955077e+00 1.073927964547e+00 1.067959339693e+00 1.061877057771e+00 1.055702428775e+00 1.049422904650e+00 1.043062243030e+00 1.036616984281e+00 1.030098353921e+00 1.023518880613e+00 1.016876489977e+00 1.010198336859e+00 1.003472301544e+00 9.967312252516e-01 9.899711889182e-01 9.832117817318e-01 9.764652309625e-01 9.697374838745e-01 9.630583171045e-01 9.564213051254e-01 9.498641065853e-01 9.433821666430e-01 9.370042744476e-01 9.307437419107e-01 9.246127857740e-01 9.186384977140e-01 9.128241282777e-01 9.072039621090e-01 9.017781949288e-01 8.965790948558e-01 8.916133999148e-01 8.869036231126e-01 8.824660554693e-01 8.783126301035e-01 8.744667307229e-01 8.709343212322e-01 8.677386012829e-01 8.648824275632e-01 8.623879662004e-01 8.602542902373e-01 8.585023979622e-01 8.571317907542e-01 8.561496641411e-01 8.555643579365e-01 8.553710709775e-01 8.555806795254e-01 8.561791293918e-01 8.571772092925e-01 8.585558568257e-01 8.603207139411e-01 8.624540194529e-01 8.649465365749e-01 8.677941762136e-01 8.709658784505e-01 8.744688589875e-01 8.782635115400e-01 8.823483970246e-01 8.866932039020e-01 8.912822003378e-01 8.960949819544e-01 9.011027976316e-01 9.062918437856e-01 9.116262334678e-01 9.170950466831e-01 9.226628407285e-01 9.283134189230e-01 9.340178965118e-01 9.397547327200e-01 9.455004165653e-01 9.512279521652e-01 9.569222822744e-01 9.625532515340e-01 9.681107255858e-01 9.735667902569e-01 9.789076230057e-01 9.841131112349e-01 9.891712503100e-01 9.940682087529e-01 9.987884596333e-01 1.003327324691e+00 1.007670176194e+00 1.011815956460e+00 1.015755747303e+00 1.019492640268e+00 1.023019555684e+00 1.026346255815e+00 1.029470897482e+00 1.032403310781e+00 1.035152850303e+00 1.037723305893e+00 1.040135524734e+00 1.042394796224e+00 1.044521257328e+00 1.046527431809e+00 1.048429592606e+00 1.050247049552e+00 1.051990134145e+00 1.053681593409e+00 1.055324963508e+00 1.056942963464e+00 1.058538162483e+00 1.060121439635e+00 1.061696973152e+00 1.063262329047e+00 1.064818980215e+00 1.066350864458e+00 1.067853962523e+00 1.069302776934e+00 1.070678931999e+00 1.071953435294e+00 1.073094912206e+00 1.074067757587e+00 1.074829567958e+00 1.075337737986e+00 1.075544639481e+00 1.075409268699e+00 1.074875505345e+00 1.073903752512e+00 1.072445172796e+00 1.070459471116e+00 1.067913906563e+00 1.064770135871e+00 1.061015394038e+00 1.056626377133e+00 1.051608338209e+00 1.045963171919e+00 1.039713111933e+00 1.032896191010e+00 1.025554108473e+00 1.017753064402e+00 1.009567332751e+00 1.001090616780e+00 9.924224503353e-01 9.836768846149e-01 9.749790269693e-01 9.664604613627e-01 9.582491924192e-01 9.504838093783e-01 9.432885517882e-01 9.367823583639e-01 9.310720706634e-01 9.262407679137e-01 9.223590986245e-01 9.194590290971e-01 9.175605274685e-01 9.166434753759e-01 9.166716024778e-01 9.168651678079e-01 9.167996346191e-01 9.168417196872e-01 9.174731775708e-01 9.191111326395e-01 9.219664431416e-01 9.259295735622e-01 9.306085599745e-01 9.354423064125e-01 9.398706566649e-01 9.435060661850e-01 9.462530192293e-01 9.483274887648e-01 9.501833560407e-01 9.523701038130e-01 9.553529795743e-01 9.593568821126e-01 9.643017024838e-01 9.698471212176e-01 9.755000277340e-01 9.808031033391e-01 9.854944855781e-01 9.895937038436e-01 9.934199890321e-01 9.974892497139e-01 1.002357098154e+00 1.008426429885e+00 1.015824787839e+00 1.024340929721e+00 1.033478712069e+00 1.042607068489e+00 1.051137234224e+00 1.058668771577e+00 1.065089662583e+00 1.070574882271e+00 1.075472432413e+00 1.080173604860e+00 1.084942345080e+00 1.089788279478e+00 1.094437143429e+00 1.098388785542e+00 1.101052700751e+00 1.101908964409e+00 1.100673946635e+00 1.097376112344e+00 1.092360678288e+00 1.086201357367e+00 1.079558296899e+00 1.072996056571e+00 1.066848570604e+00 1.061156765696e+00 1.055689099470e+00 1.050079263988e+00 1.043971283703e+00 1.037175370821e+00 1.029753937115e+00 1.022025068425e+00 1.014466755583e+00 1.007553425803e+00 1.001593006943e+00 9.965920493550e-01 9.922194410947e-01 9.878865806025e-01 9.829075160476e-01 9.766794757103e-01 9.688767312196e-01 9.595523624069e-01 9.491354705567e-01 9.383453058056e-01 9.280320864713e-01 9.189573171024e-01 9.116429808287e-01 9.062765756736e-01 9.027103278398e-01 9.005869722583e-01 8.994812698023e-01 8.990354318343e-01 8.990201279886e-01 8.993219862208e-01 8.998650715711e-01 9.005844587252e-01 9.013276378771e-01 8.585055124458e-01 8.393560189777e-01 7.913918805584e-01 7.443867063960e-01 7.268692442691e-01 7.516964185442e-01 8.064971250395e-01 8.652369665450e-01 9.050382904501e-01 9.141050268692e-01 8.933159121249e-01 8.553576606282e-01 8.211281581773e-01 8.109556752215e-01 8.320161243135e-01 8.731555284878e-01 9.134826806991e-01 9.347658086525e-01 9.286301044283e-01 8.989472641734e-01 8.611872242549e-01 8.374976831529e-01 8.453582414010e-01 8.850520766783e-01 9.393131222474e-01 9.852343883786e-01 1.005614245785e+00 9.943917036743e-01 9.581109065175e-01 9.147235377554e-01 8.877574990878e-01 8.939091852093e-01 9.308370888972e-01 9.786348818262e-01 1.013079765450e+00 1.017311686035e+00 9.874982784608e-01 9.349073457252e-01 8.849694409428e-01 8.687245814763e-01 9.030233054712e-01 9.754409881956e-01 1.054037173340e+00 1.107090852119e+00 1.114061257981e+00 1.069205647715e+00 9.831966836123e-01 8.846694132029e-01 8.176086254594e-01 8.209229771972e-01 8.933909557936e-01 9.944524087422e-01 1.079068657185e+00 1.117253694954e+00 1.096883579912e+00 1.023115694190e+00 9.185921670396e-01 8.229347405997e-01 7.820212493500e-01 8.154635379593e-01 8.957477640458e-01 9.758778257218e-01 1.019888274373e+00 1.010705623742e+00 9.494727950863e-01 8.548959269499e-01 7.624914337953e-01 7.159285322050e-01 7.379126752432e-01 8.064649366129e-01 8.777715117121e-01 9.173151390825e-01 9.090590498526e-01 8.551625776882e-01 7.752660625709e-01 7.045927848692e-01 6.816305764842e-01 7.185583828547e-01 7.884618148244e-01 8.518824632146e-01 8.809426143347e-01 8.655018556995e-01 8.132701034807e-01 7.492318774941e-01 7.102067062695e-01 7.245013826743e-01 7.861963423901e-01 8.611977867865e-01 9.145180583032e-01 9.251547749474e-01 8.896730023220e-01 8.234689430050e-01 7.609700928203e-01 7.455654475606e-01 7.980546814575e-01 8.950514518657e-01 9.924634655137e-01 1.053770416917e+00 1.058946036793e+00 1.005830739160e+00 9.115794470741e-01 8.150910452545e-01 7.714272543565e-01 8.162978931468e-01 9.274628445667e-01 1.050537881070e+00 1.140000246687e+00 1.170132083910e+00 1.134211457225e+00 1.043728728911e+00 9.290377389761e-01 8.378465460416e-01 8.174660933574e-01 8.751307420673e-01 9.700967481651e-01
 2.051869679962e+00 2.051779311577e+00 2.051632018600e+00 2.051649633268e+00 2.051950268831e+00 2.052479763703e+00 2.053075772628e+00 2.053575527138e+00 2.053858824453e+00 2.053878290422e+00 2.053712643258e+00 2.053556252441e+00 2.053607623766e+00 2.053943089061e+00 2.054482762735e+00 2.055067317965e+00 2.055509702422e+00 2.055669487932e+00 2.055533602028e+00 2.055251655103e+00 2.055072834167e+00 2.055176155977e+00 2.055565304216e+00 2.056099739332e+00 2.056582677621e+00 2.056844825823e+00 2.056803502290e+00 2.056521210859e+00 2.056203419539e+00 2.056081958983e+00 2.056269578327e+00 2.056699142767e+00 2.057180539434e+00 2.057513038279e+00 2.057584796226e+00 2.057427087297e+00 2.057185724705e+00 2.057033347601e+00 2.057076680073e+00 2.057323381002e+00 2.057708872180e+00 2.058134358902e+00 2.058483477799e+00 2.058654045421e+00 2.058617070671e+00 2.058452843152e+00 2.058311039612e+00 2.058332783759e+00 2.058582724891e+00 2.059019872991e+00 2.059508408224e+00 2.059855639311e+00 2.059922280478e+00 2.059693717297e+00 2.059307862223e+00 2.058988722138e+00 2.058939344872e+00 2.059210285321e+00 2.059658122665e+00 2.060009062191e+00 2.060037459569e+00 2.059720150354e+00 2.059235402648e+00 2.058852067329e+00 2.058736463498e+00 2.058895736940e+00 2.059201974205e+00 2.059501223160e+00 2.059692765960e+00 2.059739241591e+00 2.059644844782e+00 2.059434169859e+00 2.059181588115e+00 2.059018959263e+00 2.059079599767e+00 2.059385830706e+00 2.059792987043e+00 2.060058790926e+00 2.059996010165e+00 2.059605647469e+00 2.059085310245e+00 2.058704501395e+00 2.058629896188e+00 2.058827733694e+00 2.059122487883e+00 2.059322448557e+00 2.059330506325e+00 2.059148399832e+00 2.058848508383e+00 2.058522971063e+00 2.058265220266e+00 2.058161337737e+00 2.058257903125e+00 2.058516768457e+00 2.058791586847e+00 2.058880571842e+00 2.058655668599e+00 2.058160222949e+00 2.057603109894e+00 2.057239411871e+00 2.057211512538e+00 2.057463326930e+00 2.057774605467e+00 2.057892198506e+00 2.057687269999e+00 2.057220163427e+00 2.056683807761e+00 2.056285294412e+00 2.056135381426e+00 2.056200390148e+00 2.056345383481e+00 2.056420375295e+00 2.056339676683e+00 2.056096377669e+00 2.055747075372e+00 2.055356303210e+00 2.054989904793e+00 2.054713835346e+00 2.054584563488e+00 2.054617754435e+00 2.054751205634e+00 2.054833623616e+00 2.054698120329e+00 2.054263672444e+00 2.053618812638e+00 2.052993850500e+00 2.052630740357e+00 2.052639368734e+00 2.052904596486e+00 2.053150860298e+00 2.053090232872e+00 2.052604338841e+00 2.051814762225e+00 2.051017308690e+00 2.050515508161e+00 2.050444081429e+00 2.050693953222e+00 2.050963501506e+00 2.050941870431e+00 2.050489253435e+00 2.049708317910e+00 2.048878229269e+00 2.048293982993e+00 2.048099335379e+00 2.048207557553e+00 2.048374072985e+00 2.048338682827e+00 2.047972154189e+00 2.047329595142e+00 2.046602687967e+00 2.046010070482e+00 2.045679032396e+00 2.045581792698e+00 2.045579148500e+00 2.045493932237e+00 2.045208738824e+00 2.044716559380e+00 2.044111582197e+00 2.043533093345e+00 2.043080133563e+00 2.042781801759e+00 2.042584613777e+00 2.042391589106e+00 2.042114125307e+00 2.041713798611e+00 2.041210461974e+00 2.040662571741e+00 2.040138571628e+00 2.039689164902e+00 2.039318595370e+00 2.038992119464e+00 2.038655165870e+00 2.038263651013e+00 2.037796458013e+00 2.037272364444e+00 2.036735415728e+00 2.036220776160e+00 2.035749291482e+00 2.035313507759e+00 2.034893576207e+00 2.034455588762e+00 2.033983739693e+00 2.033478447277e+00 2.032953765267e+00 2.032429811268e+00 2.031921941795e+00 2.031427638769e+00 2.030936357452e+00 2.030437227545e+00 2.029929359968e+00 2.029413716131e+00 2.028897763823e+00 2.028380321735e+00 2.027853179480e+00 2.027310515450e+00 2.026755007527e+00 2.026192497504e+00 2.025634140990e+00 2.025079971409e+00 2.024522984023e+00 2.023951104742e+00 2.023357321160e+00 2.022747097685e+00 2.022136311057e+00 2.021531585339e+00 2.020931102784e+00 2.020323172586e+00 2.019702162853e+00 2.019068497971e+00 2.018433202220e+00 2.017806271712e+00 2.017183827058e+00 2.016557493294e+00 2.015920205370e+00 2.015268844721e+00 2.014609834822e+00 2.013952753594e+00 2.013296597241e+00 2.012634994348e+00 2.011961353179e+00 2.011274139726e+00 2.010578590130e+00 2.009881194487e+00 2.009182527740e+00 2.008476456070e+00 2.007763501522e+00 2.007042755203e+00 2.006319293165e+00 2.005595352972e+00 2.004865215093e+00 2.004129392920e+00 2.003385479000e+00 2.002634138581e+00 2.001880669335e+00 2.001125527305e+00 2.000359841405e+00 1.999586144005e+00 1.998802894999e+00 1.998010631376e+00 1.997220056830e+00 1.996426386077e+00 1.995625451193e+00 1.994816639854e+00 1.994000292188e+00 1.993180979550e+00 1.992356863095e+00 1.991532553094e+00 1.990700286067e+00 1.989861722302e+00 1.989015684010e+00 1.988162263940e+00 1.987303567227e+00 1.986441655603e+00 1.985575505519e+00 1.984702631965e+00 1.983825076740e+00 1.982939613950e+00 1.982044660532e+00 1.981145489232e+00 1.980241267577e+00 1.979332326959e+00 1.978418471904e+00 1.977494297597e+00 1.976561158515e+00 1.975621838278e+00 1.974681666356e+00 1.973734401730e+00 1.972782514917e+00 1.971823229323e+00 1.970858006036e+00 1.969885975517e+00 1.968909498781e+00 1.967925700426e+00 1.966936851092e+00 1.965941314507e+00 1.964941484054e+00 1.963933712768e+00 1.962921650442e+00 1.961901242908e+00 1.960878410323e+00 1.959850345561e+00 1.958816454183e+00 1.957775144127e+00 1.956724810916e+00 1.955668895273e+00 1.954608495328e+00 1.953544767226e+00 1.952474349088e+00 1.951395367721e+00 1.950308859940e+00 1.949214616399e+00 1.948113573002e+00 1.947007428001e+00 1.945896763030e+00 1.944781209034e+00 1.943660466789e+00 1.942532182941e+00 1.941394003616e+00 1.940249908976e+00 1.939098980021e+00 1.937943294521e+00 1.936782987414e+00 1.935616690691e+00 1.934444464233e+00 1.933265503640e+00 1.932079946725e+00 1.930886772972e+00 1.929687121700e+00 1.928479820239e+00 1.927268827125e+00 1.926052130300e+00 1.924829286966e+00 1.923600310768e+00 1.922363609722e+00 1.921120902801e+00 1.919871980577e+00 1.918617048896e+00 1.917354509808e+00 1.916086993501e+00 1.914814640374e+00 1.913535042475e+00 1.912248863579e+00 1.910955020384e+00 1.909653425500e+00 1.908346865286e+00 1.907034252158e+00 1.905719719860e+00 1.904397310562e+00 1.903069321135e+00 1.901730923872e+00 1.900387796784e+00 1.899038149714e+00 1.897684897175e+00 1.896326369482e+00 1.894963004810e+00 1.893590391206e+00 1.892210085719e+00 1.890824068862e+00 1.889431936397e+00 1.888033622403e+00 1.886631236796e+00 1.885220810865e+00 1.883803116195e+00 1.882379280961e+00 1.880948621847e+00 1.879510982226e+00 1.878067615610e+00 1.876619894771e+00 1.875163706672e+00 1.873702309896e+00 1.872231516135e+00 1.870755892047e+00 1.869274833548e+00 1.867788651683e+00 1.866295671878e+00 1.864796343186e+00 1.863289548525e+00 1.861776158170e+00 1.860259304655e+00 1.858736583078e+00 1.857207210776e+00 1.855673129635e+00 1.854131266248e+00 1.852581166605e+00 1.851027335501e+00 1.849466403969e+00 1.847902307725e+00 1.846329849633e+00 1.844750385791e+00 1.843164790802e+00 1.841572398832e+00 1.839974095791e+00 1.838371639964e+00 1.836761558855e+00 1.835145481958e+00 1.833523165700e+00 1.831896110128e+00 1.830259594001e+00 1.828620104716e+00 1.826975595342e+00 1.825323888754e+00 1.823664938011e+00 1.822001570139e+00 1.820331763849e+00 1.818656105730e+00 1.816975069633e+00 1.815286405772e+00 1.813593994299e+00 1.811895663412e+00 1.810191164220e+00 1.808480804709e+00 1.806764123213e+00 1.805042147481e+00 1.803315114867e+00 1.801584716531e+00 1.799844196766e+00 1.798101792190e+00 1.796352276946e+00 1.794595798625e+00 1.792834502730e+00 1.791067248861e+00 1.789295787458e+00 1.787518274145e+00 1.785734227416e+00 1.783944793393e+00 1.782150763659e+00 1.780349664311e+00 1.778544701147e+00 1.776734203766e+00 1.774915943599e+00 1.773095314894e+00 1.771266908267e+00 1.769435503160e+00 1.767599460387e+00 1.765756636318e+00 1.763909111824e+00 1.762056630357e+00 1.760198436373e+00 1.758335605422e+00 1.756469472707e+00 1.754596127434e+00 1.752718587574e+00 1.750834614200e+00 1.748945898145e+00 1.747052991725e+00 1.745155128865e+00 1.743251352446e+00 1.741343540852e+00 1.739432619562e+00 1.737513763641e+00 1.735592676021e+00 1.733666140741e+00 1.731733575297e+00 1.729799576632e+00 1.727858903443e+00 1.725913433551e+00 1.723963526329e+00 1.722011978664e+00 1.720052605677e+00 1.718090857859e+00 1.716123819429e+00 1.714152926656e+00 1.712179026971e+00 1.710197788820e+00 1.708215680690e+00 1.706227416673e+00 1.704235806561e+00 1.702239732366e+00 1.700241496179e+00 1.698238562335e+00 1.696230413039e+00 1.694219388657e+00 1.692204320714e+00 1.690185864826e+00 1.688164199833e+00 1.686136288098e+00 1.684107568239e+00 1.682074762270e+00 1.680037108515e+00 1.677997722348e+00 1.675953314621e+00 1.673907729616e+00 1.671857747417e+00 1.669803862607e+00 1.667747633818e+00 1.665687522426e+00 1.663624123233e+00 1.661559951972e+00 1.659490171408e+00 1.657419699376e+00 1.655344721429e+00 1.653267586273e+00 1.651186418096e+00 1.649104154867e+00 1.647018916695e+00 1.644930564617e+00 1.642839910184e+00 1.640748842879e+00 1.638654358459e+00 1.636556690751e+00 1.634457767946e+00 1.632354707799e+00 1.630252557402e+00 1.628146175519e+00 1.626038285168e+00 1.623929320123e+00 1.621817049979e+00 1.619704395984e+00 1.617587961292e+00 1.615472360205e+00 1.613355073472e+00 1.611235301061e+00 1.609113325412e+00 1.606990892698e+00 1.604867803505e+00 1.602741772055e+00 1.600616125348e+00 1.598488653654e+00 1.596361198380e+00 1.594232384375e+00 1.592099855261e+00 1.589972254969e+00 1.587840497026e+00 1.585708702671e+00 1.583576548325e+00 1.581443552370e+00 1.579309293580e+00 1.577176450831e+00 1.575043192353e+00 1.572910656508e+00 1.570776682713e+00 1.568642521943e+00 1.566509946643e+00 1.564375204325e+00 1.562242601804e+00 1.560111579632e+00 1.557977970071e+00 1.555847733590e+00 1.553715323141e+00 1.551586242932e+00 1.549457842599e+00 1.547327895800e+00 1.545199874972e+00 1.543075363560e+00 1.540949795384e+00 1.538825010709e+00 1.536703125172e+00 1.534581512080e+00 1.532463266962e+00 1.530344214474e+00 1.528229919278e+00 1.526115214338e+00 1.524001986162e+00 1.521892276507e+00 1.519784633075e+00 1.517680258461e+00 1.515576983031e+00 1.513477417927e+00 1.511378636480e+00 1.509282387971e+00 1.507188920784e+00 1.505101458329e+00 1.503013433097e+00 1.500928658499e+00 1.498847967012e+00 1.496769511465e+00 1.494695005383e+00 1.492625808989e+00 1.490558021287e+00 1.488494000391e+00 1.486434718078e+00 1.484379087466e+00 1.482327005637e+00 1.480278186119e+00 1.478235023089e+00 1.476195701504e+00 1.474161388122e+00 1.472131756159e+00 1.470105704972e+00 1.468084387005e+00 1.466068937319e+00 1.464056649381e+00 1.462051083219e+00 1.460049862594e+00 1.458053890570e+00 1.456064150323e+00 1.454078314627e+00 1.452099848437e+00 1.450125773678e+00 1.448157709957e+00 1.446196515588e+00 1.444239469171e+00 1.442289630142e+00 1.440346502297e+00 1.438410108503e+00 1.436478490227e+00 1.434554306726e+00 1.432637716237e+00 1.430726542062e+00 1.428823050510e+00 1.426926676645e+00 1.425036708278e+00 1.423153906707e+00 1.421278827401e+00 1.419411306817e+00 1.417550839466e+00 1.415698129830e+00 1.413853247421e+00 1.412016022291e+00 1.410187304089e+00 1.408366006370e+00 1.406552687047e+00 1.404747542022e+00 1.402950623494e+00 1.401162592449e+00 1.399383457693e+00 1.397612745840e+00 1.395850839059e+00 1.394096585571e+00 1.392351892619e+00 1.390616775323e+00 1.388890515875e+00 1.387173928508e+00 1.385464807259e+00 1.383767145453e+00 1.382078145806e+00 1.380397895848e+00 1.378728654618e+00 1.377069811915e+00 1.375419678602e+00 1.373777882220e+00 1.372148880329e+00 1.370528643614e+00 1.368917326021e+00 1.367317408709e+00 1.365729073229e+00 1.364149331852e+00 1.362579753030e+00 1.361022985835e+00 1.359474087294e+00 1.357937385606e+00 1.356411354401e+00 1.354896750910e+00 1.353390686553e+00 1.351898489446e+00 1.350415737361e+00 1.348943053426e+00 1.347484460074e+00 1.346033750071e+00 1.344595779083e+00 1.343169781943e+00 1.341753064175e+00 1.340350166622e+00 1.338956643606e+00 1.337575230658e+00 1.336206333227e+00 1.334848933221e+00 1.333501525795e+00 1.332165603824e+00 1.330844082152e+00 1.329531487869e+00 1.328230954458e+00 1.326943685983e+00 1.325667593399e+00 1.324402861873e+00 1.323149305386e+00 1.321909294509e+00 1.320679558205e+00 1.319462423270e+00 1.318257057904e+00 1.317064534516e+00 1.315881862586e+00 1.314711526279e+00 1.313553081931e+00 1.312406958908e+00 1.311274192047e+00 1.310150946929e+00 1.309039754005e+00 1.307941475668e+00 1.306853616503e+00 1.305779028224e+00 1.304715330173e+00 1.303663605675e+00 1.302624162982e+00 1.301595387396e+00 1.300578347608e+00 1.299572759632e+00 1.298579526864e+00 1.297597314913e+00 1.296626891273e+00 1.295667857896e+00 1.294719900238e+00 1.293782780163e+00 1.292857887792e+00 1.291943301929e+00 1.291040786127e+00 1.290148407710e+00 1.289267529509e+00 1.288396984624e+00 1.287537616622e+00 1.286689662915e+00 1.285850097574e+00 1.285023356269e+00 1.284207211376e+00 1.283399564583e+00 1.282603429935e+00 1.281817302479e+00 1.281041414760e+00 1.280274681281e+00 1.279518114586e+00 1.278772079609e+00 1.278036088390e+00 1.277307590353e+00 1.276589787358e+00 1.275880272700e+00 1.275180575683e+00 1.274490288118e+00 1.273808457132e+00 1.273134552509e+00 1.272471375718e+00 1.271813921551e+00 1.271166364135e+00 1.270526797777e+00 1.269894451715e+00 1.269271038906e+00 1.268653663787e+00 1.268043934227e+00 1.267443167729e+00 1.266847707057e+00 1.266260207153e+00 1.265678822302e+00 1.265103030259e+00 1.264536038936e+00 1.263973956148e+00 1.263417913250e+00 1.262867987976e+00 1.262323295863e+00 1.261783701038e+00 1.261250005251e+00 1.260721464679e+00 1.260196084894e+00 1.259677230385e+00 1.259161522945e+00 1.258651144093e+00 1.258144599237e+00 1.257639168653e+00 1.257139283304e+00 1.256642186376e+00 1.256147735740e+00 1.255657044240e+00 1.255167881585e+00 1.254681870569e+00 1.254196975408e+00 1.253714722481e+00 1.253233512322e+00 1.252754033138e+00 1.252274984546e+00 1.251797955871e+00 1.251320050593e+00 1.250842501878e+00 1.250365832544e+00 1.249888193603e+00 1.249409111750e+00 1.248931214781e+00 1.248451532964e+00 1.247970816709e+00 1.247486825842e+00 1.247002985570e+00 1.246515058491e+00 1.246026544776e+00 1.245534532579e+00 1.245039905016e+00 1.244542123050e+00 1.244040100202e+00 1.243533978727e+00 1.243024655548e+00 1.242510684423e+00 1.241991214958e+00 1.241466967095e+00 1.240938380043e+00 1.240402800837e+00 1.239862235859e+00 1.239315196262e+00 1.238762349924e+00 1.238202470926e+00 1.237635767692e+00 1.237061529490e+00 1.236480221174e+00 1.235890493970e+00 1.235292402220e+00 1.234686271317e+00 1.234071929245e+00 1.233447303787e+00 1.232813682677e+00 1.232171173362e+00 1.231516890924e+00 1.230853048402e+00 1.230180834475e+00 1.229495553998e+00 1.228800170698e+00 1.228092282458e+00 1.227374799859e+00 1.226645190343e+00 1.225901798498e+00 1.225146475378e+00 1.224379578565e+00 1.223598661917e+00 1.222805571597e+00 1.221998636316e+00 1.221178097095e+00 1.220342999705e+00 1.219493156481e+00 1.218628990085e+00 1.217751044354e+00 1.216855402063e+00 1.215946740779e+00 1.215022032578e+00 1.214081144319e+00 1.213124993600e+00 1.212151879124e+00 1.211162829553e+00 1.210156231808e+00 1.209134399414e+00 1.208094848717e+00 1.207036680797e+00 1.205963351781e+00 1.204871169073e+00 1.203761365169e+00 1.202631740588e+00 1.201485149860e+00 1.200319374903e+00 1.199135156119e+00 1.197932129389e+00 1.196710537024e+00 1.195469204789e+00 1.194209001303e+00 1.192928835593e+00 1.191630205925e+00 1.190311283595e+00 1.188971461314e+00 1.187614296650e+00 1.186235557663e+00 1.184836784872e+00 1.183417203407e+00 1.181976889458e+00 1.180517411191e+00 1.179036516961e+00 1.177535474141e+00 1.176013358113e+00 1.174469645719e+00 1.172905831536e+00 1.171321292093e+00 1.169716931280e+00 1.168089280308e+00 1.166443814849e+00 1.164776274315e+00 1.163087213254e+00 1.161378136476e+00 1.159649166594e+00 1.157897526830e+00 1.156128443276e+00 1.154336387835e+00 1.152522468389e+00 1.150691079295e+00 1.148836600099e+00 1.146963585868e+00 1.145068317598e+00 1.143156675671e+00 1.141222623649e+00 1.139267406589e+00 1.137296404993e+00 1.135303314275e+00 1.133292645053e+00 1.131261638111e+00 1.129213764318e+00 1.127146263184e+00 1.125061746540e+00 1.122958542762e+00 1.120835381385e+00 1.118697512976e+00 1.116540373264e+00 1.114370153007e+00 1.112179364053e+00 1.109974580120e+00 1.107752213953e+00 1.105516510703e+00 1.103264197773e+00 1.100996376771e+00 1.098719532916e+00 1.096424568363e+00 1.094118793882e+00 1.091796506292e+00 1.089466635837e+00 1.087122196377e+00 1.084765922575e+00 1.082403183127e+00 1.080024694808e+00 1.077641198430e+00 1.075244232095e+00 1.072844285497e+00 1.070432003233e+00 1.068015816212e+00 1.065592331947e+00 1.063161957954e+00 1.060728732744e+00 1.058287960301e+00 1.055848105366e+00 1.053399749995e+00 1.050956748043e+00 1.048507535173e+00 1.046060094397e+00 1.043612761262e+00 1.041164882457e+00 1.038722656606e+00 1.036278909839e+00 1.033845625498e+00 1.031409841909e+00 1.028985949442e+00 1.026565378128e+00 1.024152919821e+00 1.021751272967e+00 1.019356990480e+00 1.016976599970e+00 1.014602284654e+00 1.012249432814e+00 1.009901508998e+00 1.007575435459e+00 1.005261653044e+00 1.002965541145e+00 1.000690168880e+00 9.984300401157e-01 9.961963551406e-01 9.939773374724e-01 9.917868513636e-01 9.896161077086e-01 9.874735675312e-01 9.853557506614e-01 9.832647329419e-01 9.812053649983e-01 9.791710301313e-01 9.771734962639e-01 9.752033857287e-01 9.732690038645e-01 9.713685581130e-01 9.695039951461e-01 9.676794991775e-01 9.658868262886e-01 9.641406214962e-01 9.624275112539e-01 9.607622387835e-01 9.591367009394e-01 9.575550210976e-01 9.560206001382e-01 9.545288807549e-01 9.530892368896e-01 9.516905822359e-01 9.503494513165e-01 9.490526340926e-01 9.478116931531e-01 9.466209903747e-01 9.454823820066e-01 9.444038326407e-01 9.433731993772e-01 9.424080902584e-01 9.414895941294e-01 9.406403869207e-01 9.398415191034e-01 9.391064988070e-01 9.384313828414e-01 9.378146417099e-01 9.372657271024e-01 9.367705381470e-01 9.363487111531e-01 9.359802686478e-01 9.356854508880e-01 9.354491399968e-01 9.352812062229e-01 9.351794350185e-01 9.351392636184e-01 9.351738573686e-01 9.352638444009e-01 9.354317031822e-01 9.356577608920e-01 9.359567992913e-01 9.363189444877e-01 9.367494095015e-01 9.372500445188e-01 9.378117780903e-01 9.384468850259e-01 9.391422019514e-01 9.399108630874e-01 9.407400514338e-01 9.416382882677e-01 9.426028996329e-01 9.436305352387e-01 9.447263506994e-01 9.458803318916e-01 9.471054422654e-01 9.483870013378e-01 9.497360400138e-01 9.511429335793e-01 9.526121625573e-01 9.541422208363e-01 9.557277533359e-01 9.573780862161e-01 9.590786970164e-01 9.608418522100e-01 9.626545078610e-01 9.645270249956e-01 9.664493049979e-01 9.684246814212e-01 9.704531444282e-01 9.725286302577e-01 9.746559528219e-01 9.768254926619e-01 9.790472919027e-01 9.813080491666e-01 9.836172990908e-01 9.859640557989e-01 9.883541777874e-01 9.907840199135e-01 9.932489957821e-01 9.957556494801e-01 9.982908887224e-01 1.000865838133e+00 1.003466698998e+00 1.006104904178e+00 1.008766991842e+00 1.011460183071e+00 1.014179764201e+00 1.016921267098e+00 1.019689402141e+00 1.022475936370e+00 1.025288133254e+00 1.028112165850e+00 1.030958685789e+00 1.033819136475e+00 1.036693539902e+00 1.039583192408e+00 1.042481049505e+00 1.045392400402e+00 1.048306854327e+00 1.051234275231e+00 1.054163911236e+00 1.057100986446e+00 1.060038524138e+00 1.062978590458e+00 1.065921666629e+00 1.068858810186e+00 1.071798735291e+00 1.074729202938e+00 1.077660803984e+00 1.080581185067e+00 1.083498015356e+00 1.086405234195e+00 1.089301550781e+00 1.092190138621e+00 1.095063018957e+00 1.097927652915e+00 1.100772928089e+00 1.103606955625e+00 1.106422357108e+00 1.109222106781e+00 1.112002650871e+00 1.114765554404e+00 1.117508139085e+00 1.120228872213e+00 1.122930059814e+00 1.125605708305e+00 1.128259134425e+00 1.130889264955e+00 1.133492669143e+00 1.136072445075e+00 1.138624293158e+00 1.141151219249e+00 1.143644524024e+00 1.146112675190e+00 1.148553412721e+00 1.150961030706e+00 1.153340907667e+00 1.155686731143e+00 1.158004353494e+00 1.160286094014e+00 1.162536900400e+00 1.164754644925e+00 1.166936360010e+00 1.169088318393e+00 1.171197745481e+00 1.173277518990e+00 1.175318192751e+00 1.177322009013e+00 1.179290855446e+00 1.181219534729e+00 1.183114167245e+00 1.184961200118e+00 1.186778830847e+00 1.188549527163e+00 1.190281612082e+00 1.191974631946e+00 1.193620940665e+00 1.195231745513e+00 1.196790925214e+00 1.198314760963e+00 1.199785604790e+00 1.201217642121e+00 1.202602189272e+00 1.203936158369e+00 1.205227973035e+00 1.206464149448e+00 1.207659137889e+00 1.208795061096e+00 1.209887466201e+00 1.210921010862e+00 1.211905018203e+00 1.212833853202e+00 1.213703167106e+00 1.214521586351e+00 1.215274340910e+00 1.215975680778e+00 1.216608388300e+00 1.217185980293e+00 1.217693573333e+00 1.218136675976e+00 1.218516520400e+00 1.218821546753e+00 1.219065418294e+00 1.219227371010e+00 1.219324035919e+00 1.219336869413e+00 1.219278938201e+00 1.219139642315e+00 1.218914826026e+00 1.218613787278e+00 1.218218881940e+00 1.217745464684e+00 1.217172356477e+00 1.216515639516e+00 1.215759166012e+00 1.214907173289e+00 1.213959488101e+00 1.212903746081e+00 1.211753002952e+00 1.210486696246e+00 1.209121021337e+00 1.207638522057e+00 1.206046070144e+00 1.204336747427e+00 1.202508034283e+00 1.200563660076e+00 1.198491691744e+00 1.196301325739e+00 1.193978499814e+00 1.191531505191e+00 1.188950655932e+00 1.186237457498e+00 1.183391891435e+00 1.180406753667e+00 1.177286448085e+00 1.174025894278e+00 1.170623420224e+00 1.167080191391e+00 1.163392673363e+00 1.159562034770e+00 1.155587690341e+00 1.151466234944e+00 1.147202060934e+00 1.142791455469e+00 1.138235399335e+00 1.133537881014e+00 1.128693466009e+00 1.123711019064e+00 1.118584914214e+00 1.113321198722e+00 1.107923022921e+00 1.102387645740e+00 1.096723480132e+00 1.090933230865e+00 1.085014166107e+00 1.078983290532e+00 1.072832335751e+00 1.066576344858e+00 1.060217801795e+00 1.053758139266e+00 1.047216819027e+00 1.040585979602e+00 1.033888233510e+00 1.027121397545e+00 1.020300767303e+00 1.013435541915e+00 1.006530776757e+00 9.996122346460e-01 9.926692305914e-01 9.857393193124e-01 9.788149871430e-01 9.719220063599e-01 9.650712788344e-01 9.582736946054e-01 9.515559833690e-01 9.449183958390e-01 9.383937825342e-01 9.319839710943e-01 9.257168726521e-01 9.196067554644e-01 9.136682852698e-01 9.079281169800e-01 9.023906696979e-01 8.970889524931e-01 8.920252051685e-01 8.872330518122e-01 8.827159795435e-01 8.784991566137e-01 8.745951149841e-01 8.710176441121e-01 8.677857069286e-01 8.649064411868e-01 8.623997949526e-01 8.602657345665e-01 8.585278730142e-01 8.571782889284e-01 8.562363906560e-01 8.556980584407e-01 8.555699783817e-01 8.558532265709e-01 8.565412849764e-01 8.576398007755e-01 8.591310746545e-01 8.610233626169e-01 8.632915649856e-01 8.659395376020e-01 8.689438876636e-01 8.722937130012e-01 8.759785789189e-01 8.799679182195e-01 8.842607778618e-01 8.888192736435e-01 8.936367955365e-01 8.986811261700e-01 9.039367362023e-01 9.093764526192e-01 9.149743957295e-01 9.207123551895e-01 9.265569019190e-01 9.324943312853e-01 9.384893994953e-01 9.445275874144e-01 9.505751186636e-01 9.566152807934e-01 9.626237150138e-01 9.685750472394e-01 9.744558184066e-01 9.802359520490e-01 9.859054047584e-01 9.914379958170e-01 9.968253566222e-01 1.002046438673e+00 1.007090358714e+00 1.011944594684e+00 1.016597042753e+00 1.021041993111e+00 1.025269063279e+00 1.029278826313e+00 1.033062638763e+00 1.036623445912e+00 1.039957692706e+00 1.043073555705e+00 1.045971321248e+00 1.048658327109e+00 1.051144834364e+00 1.053436470557e+00 1.055550142468e+00 1.057488277300e+00 1.059274196541e+00 1.060913851331e+00 1.062423052970e+00 1.063814987599e+00 1.065099991045e+00 1.066294708823e+00 1.067399616327e+00 1.068435641641e+00 1.069397413001e+00 1.070293766997e+00 1.071123228746e+00 1.071879862688e+00 1.072561701875e+00 1.073151249017e+00 1.073639866691e+00 1.074002103056e+00 1.074218022655e+00 1.074256962376e+00 1.074090651220e+00 1.073683619197e+00 1.072998850977e+00 1.071998388264e+00 1.070640044642e+00 1.068887987142e+00 1.066698722962e+00 1.064039210827e+00 1.060873423677e+00 1.057173613089e+00 1.052918328346e+00 1.048087742910e+00 1.042682984826e+00 1.036697994787e+00 1.030154171588e+00 1.023072402795e+00 1.015494244756e+00 1.007473445525e+00 9.990735276342e-01 9.903737108613e-01 9.814672037574e-01 9.724616607868e-01 9.634684180744e-01 9.546145578526e-01 9.460276090082e-01 9.378436619624e-01 9.301885570548e-01 9.231932974152e-01 9.169700240571e-01 9.116211652884e-01 9.072306804667e-01 9.038552366401e-01 9.015345863359e-01 9.002711958797e-01 9.000527780500e-01 9.008277990393e-01 9.025334638714e-01 9.040260336168e-01 9.052384627195e-01 9.065323262254e-01 9.083811886180e-01 9.111925910832e-01 9.151680965327e-01 9.201953244768e-01 9.258851622918e-01 9.316888550138e-01 9.370684009978e-01 9.416601710449e-01 9.453947728978e-01 9.485063265798e-01 9.514631702897e-01 9.548220958253e-01 9.590418893781e-01 9.643387164139e-01 9.706294159945e-01 9.775644610596e-01 9.846579386625e-01 9.914543050886e-01 9.976981497219e-01 1.003409790780e+00 1.008894494048e+00 1.014645607777e+00 1.021178167562e+00 1.028850766863e+00 1.037745602653e+00 1.047608705005e+00 1.057920836118e+00 1.068032108037e+00 1.077350475701e+00 1.085474344376e+00 1.092291488477e+00 1.097972394870e+00 1.102863308273e+00 1.107351215699e+00 1.111702333279e+00 1.115936753379e+00 1.119802212909e+00 1.122827201925e+00 1.124456322391e+00 1.124206811678e+00 1.121831026682e+00 1.117390257895e+00 1.111258223730e+00 1.104033328829e+00 1.096393186453e+00 1.088910343701e+00 1.081928147690e+00 1.075477431152e+00 1.069318867733e+00 1.063054174712e+00 1.056299134939e+00 1.048818251286e+00 1.040630724437e+00 1.032009897826e+00 1.023384934219e+00 1.015200884560e+00 1.007747270946e+00 1.001024468563e+00 9.947154027164e-01 9.882586257923e-01 9.810031200153e-01 9.723916366278e-01 9.621539130236e-01 9.503962989647e-01 9.376199181456e-01 9.246185772702e-01 9.123143147813e-01 9.015361486266e-01 8.928500657595e-01 8.864568108308e-01 8.821948293338e-01 8.796718019707e-01 8.784186613477e-01 8.780398171256e-01 8.782786357848e-01 8.789846494180e-01 8.799675485708e-01 8.807648770448e-01 8.800242018769e-01 8.425794808911e-01 8.296240956283e-01 7.838989516144e-01 7.356823353860e-01 7.136241628396e-01 7.330383580379e-01 7.845038413598e-01 8.429819823252e-01 8.849468029032e-01 8.973980075798e-01 8.799997624347e-01 8.444869288514e-01 8.114044766998e-01 8.016486714329e-01 8.235706543070e-01 8.667909918099e-01 9.102260840145e-01 9.347672140284e-01 9.309014791517e-01 9.014389961436e-01 8.613473968079e-01 8.335615205719e-01 8.379853994248e-01 8.774896359773e-01 9.355143089696e-01 9.879776671447e-01 1.015757659851e+00 1.010757888654e+00 9.776232270153e-01 9.329407434378e-01 9.003897637550e-01 8.993607493229e-01 9.315714837709e-01 9.795400082951e-01 1.018851754813e+00 1.030934176554e+00 1.009703852630e+00 9.639391437157e-01 9.165513521002e-01 8.972233117283e-01 9.247315881861e-01 9.910616753873e-01 1.067217979754e+00 1.121699186940e+00 1.132665064954e+00 1.092542748157e+00 1.009988032280e+00 9.115313554819e-01 8.397141004297e-01 8.351982907056e-01 9.019990099600e-01 1.002655558704e+00 1.091334556700e+00 1.135828032824e+00 1.121644492641e+00 1.051571889247e+00 9.457983215315e-01 8.419437147842e-01 7.871403742187e-01 8.081312449037e-01 8.836951347158e-01 9.664866897033e-01 1.017310817228e+00 1.015930163151e+00 9.607038724910e-01 8.676822159207e-01 7.701170487849e-01 7.121516619856e-01 7.226239036320e-01 7.859395726105e-01 8.585851462905e-01 9.032665710108e-01 9.010858056996e-01 8.516858005712e-01 7.724796745822e-01 6.973862985891e-01 6.667241206403e-01 6.979828414899e-01 7.673693226437e-01 8.342898345429e-01 8.684315619025e-01 8.572920268434e-01 8.064192138928e-01 7.392290424178e-01 6.931931147072e-01 7.011476562978e-01 7.619528608537e-01 8.418189714432e-01 9.034444215729e-01 9.232697642036e-01 8.953675064398e-01 8.324845055745e-01 7.666393462888e-01 7.416441122072e-01 7.842293735617e-01 8.770807474826e-01 9.769116792571e-01 1.045186497837e+00 1.059477390473e+00 1.015260774874e+00 9.271817872843e-01 8.313937519297e-01 7.815339825966e-01 8.173379065609e-01 9.233664433573e-01 1.047126891942e+00 1.141256029028e+00 1.177458611187e+00 1.146449829716e+00 1.057207133778e+00 9.378754944602e-01 8.358663697568e-01 8.037002962533e-01 8.572393374936e-01 9.578926202183e-01
 2.026040512375e+00 2.025909041279e+00 2.025719041419e+00 2.025690251107e+00 2.025943302547e+00 2.026422685590e+00 2.026970575466e+00 2.027420182565e+00 2.027653402930e+00 2.027627506541e+00 2.027417162219e+00 2.027217395487e+00 2.027222153247e+00 2.027507923131e+00 2.027998047535e+00 2.028531154016e+00 2.028921591675e+00 2.029031592856e+00 2.028848241636e+00 2.028521497136e+00 2.028298561671e+00 2.028354376356e+00 2.028694779096e+00 2.029177265433e+00 2.029607165955e+00 2.029814199454e+00 2.029723773378e+00 2.029398360496e+00 2.029038713489e+00 2.028874848516e+00 2.029016689996e+00 2.029396279902e+00 2.029826115414e+00 2.030105320629e+00 2.030130162017e+00 2.029931363518e+00 2.029652189996e+00 2.029459154980e+00 2.029457071001e+00 2.029653452994e+00 2.029988474822e+00 2.030363470721e+00 2.030666141133e+00 2.030792807546e+00 2.030713131399e+00 2.030503514059e+00 2.030312632690e+00 2.030283620583e+00 2.030482889430e+00 2.030869350371e+00 2.031303353421e+00 2.031596908780e+00 2.031611398841e+00 2.031332199241e+00 2.030898977629e+00 2.030535475615e+00 2.030437724107e+00 2.030657467873e+00 2.031050309070e+00 2.031347446155e+00 2.031326404252e+00 2.030963485312e+00 2.030438144601e+00 2.030009857347e+00 2.029849039887e+00 2.029957210891e+00 2.030213265597e+00 2.030462187821e+00 2.030603606857e+00 2.030601987061e+00 2.030456676456e+00 2.030198385723e+00 2.029896965239e+00 2.029686149571e+00 2.029695270398e+00 2.029947007339e+00 2.030299707012e+00 2.030510082453e+00 2.030395688839e+00 2.029958132846e+00 2.029391398871e+00 2.028963281813e+00 2.028838136882e+00 2.028983528743e+00 2.029225123902e+00 2.029374071224e+00 2.029331774478e+00 2.029099845854e+00 2.028750667569e+00 2.028374880120e+00 2.028069765320e+00 2.027917349927e+00 2.027963410266e+00 2.028166841425e+00 2.028382641105e+00 2.028415509484e+00 2.028139576343e+00 2.027599432563e+00 2.026999036331e+00 2.026588322737e+00 2.026507848549e+00 2.026702074508e+00 2.026955648160e+00 2.027021478722e+00 2.026770446646e+00 2.026257396752e+00 2.025673583733e+00 2.025222335323e+00 2.025017927832e+00 2.025028620153e+00 2.025121074429e+00 2.025144638800e+00 2.025010266550e+00 2.024715526999e+00 2.024312108048e+00 2.023868573047e+00 2.023451948937e+00 2.023126951644e+00 2.022948635462e+00 2.022929825809e+00 2.023008180994e+00 2.023033062601e+00 2.022841000188e+00 2.022354967134e+00 2.021662863576e+00 2.020992811685e+00 2.020583056250e+00 2.020537496279e+00 2.020743191148e+00 2.020929081162e+00 2.020812224407e+00 2.020275046858e+00 2.019440455740e+00 2.018599227253e+00 2.018048874600e+00 2.017922737257e+00 2.018112698508e+00 2.018321812194e+00 2.018245046170e+00 2.017742691393e+00 2.016915373523e+00 2.016038300950e+00 2.015405995222e+00 2.015157137894e+00 2.015207670101e+00 2.015315436556e+00 2.015224228697e+00 2.014806909892e+00 2.014115532697e+00 2.013339940608e+00 2.012697350209e+00 2.012311672406e+00 2.012159825641e+00 2.012100438775e+00 2.011960326792e+00 2.011623330863e+00 2.011078937381e+00 2.010422877211e+00 2.009793939503e+00 2.009288510140e+00 2.008937093309e+00 2.008684649113e+00 2.008436684567e+00 2.008104994595e+00 2.007652617143e+00 2.007097262522e+00 2.006497994637e+00 2.005922686147e+00 2.005420350039e+00 2.004995561981e+00 2.004614881810e+00 2.004224863725e+00 2.003779779931e+00 2.003259800533e+00 2.002683212589e+00 2.002092742505e+00 2.001524479394e+00 2.001000606302e+00 2.000513755799e+00 2.000040030518e+00 1.999549562103e+00 1.999023362114e+00 1.998466462694e+00 1.997889826152e+00 1.997312007902e+00 1.996750763374e+00 1.996204875419e+00 1.995660697382e+00 1.995109124326e+00 1.994547113039e+00 1.993978370734e+00 1.993410168765e+00 1.992838972119e+00 1.992260286140e+00 1.991664866325e+00 1.991056016450e+00 1.990440725983e+00 1.989828213259e+00 1.989222619159e+00 1.988612456297e+00 1.987987744510e+00 1.987340619639e+00 1.986679410980e+00 1.986016241766e+00 1.985358876786e+00 1.984705675592e+00 1.984046903191e+00 1.983373884260e+00 1.982687479729e+00 1.981999842994e+00 1.981319599831e+00 1.980645411504e+00 1.979966419407e+00 1.979277036005e+00 1.978573605468e+00 1.977864051195e+00 1.977154603703e+00 1.976446376801e+00 1.975733160968e+00 1.975006296431e+00 1.974268330462e+00 1.973521599013e+00 1.972771807763e+00 1.972021409916e+00 1.971265540694e+00 1.970500203098e+00 1.969728602182e+00 1.968954143275e+00 1.968178100439e+00 1.967396636318e+00 1.966609957340e+00 1.965814935435e+00 1.965012868406e+00 1.964208460583e+00 1.963402158204e+00 1.962585705563e+00 1.961760390072e+00 1.960926455711e+00 1.960084998848e+00 1.959244230778e+00 1.958398952307e+00 1.957549377564e+00 1.956690628895e+00 1.955823709371e+00 1.954954467204e+00 1.954081633541e+00 1.953208519944e+00 1.952326064116e+00 1.951436540636e+00 1.950540689067e+00 1.949638753061e+00 1.948731207561e+00 1.947819485976e+00 1.946903911379e+00 1.945982593331e+00 1.945055796089e+00 1.944121221950e+00 1.943178248933e+00 1.942230268339e+00 1.941278164181e+00 1.940321776849e+00 1.939359432760e+00 1.938387139531e+00 1.937405987781e+00 1.936418771996e+00 1.935430202023e+00 1.934435339100e+00 1.933435412490e+00 1.932429405409e+00 1.931416986889e+00 1.930398268197e+00 1.929375078969e+00 1.928344860040e+00 1.927308283719e+00 1.926267613624e+00 1.925221526309e+00 1.924167605356e+00 1.923109588027e+00 1.922043486226e+00 1.920973620047e+00 1.919900001208e+00 1.918822595563e+00 1.917735885765e+00 1.916640962541e+00 1.915540320012e+00 1.914434048866e+00 1.913324851690e+00 1.912210774941e+00 1.911088090125e+00 1.909958216751e+00 1.908819237000e+00 1.907676272183e+00 1.906525403779e+00 1.905372000415e+00 1.904214203878e+00 1.903049446468e+00 1.901878055460e+00 1.900698784923e+00 1.899511157153e+00 1.898319476378e+00 1.897121389927e+00 1.895919213102e+00 1.894711837098e+00 1.893499642494e+00 1.892280088296e+00 1.891053577222e+00 1.889821076305e+00 1.888580027724e+00 1.887333838881e+00 1.886081242267e+00 1.884825639257e+00 1.883564478762e+00 1.882295288587e+00 1.881020934444e+00 1.879739426771e+00 1.878450387673e+00 1.877156728622e+00 1.875856397715e+00 1.874551563139e+00 1.873242925673e+00 1.871925410568e+00 1.870602894290e+00 1.869271907563e+00 1.867935385638e+00 1.866592801644e+00 1.865245966414e+00 1.863894303083e+00 1.862536451341e+00 1.861172423055e+00 1.859799848615e+00 1.858422680184e+00 1.857039485983e+00 1.855651812396e+00 1.854260636506e+00 1.852864141866e+00 1.851459449827e+00 1.850046170428e+00 1.848629639311e+00 1.847203468350e+00 1.845774799937e+00 1.844342630663e+00 1.842901411330e+00 1.841453943295e+00 1.839998363773e+00 1.838538276097e+00 1.837070905509e+00 1.835599350167e+00 1.834122778096e+00 1.832637549655e+00 1.831147691375e+00 1.829650772688e+00 1.828145655087e+00 1.826639413612e+00 1.825126040514e+00 1.823607830517e+00 1.822082210590e+00 1.820550252851e+00 1.819013330815e+00 1.817470948558e+00 1.815923122346e+00 1.814372066137e+00 1.812812281346e+00 1.811247950705e+00 1.809676075104e+00 1.808100088016e+00 1.806517702320e+00 1.804931188430e+00 1.803339232407e+00 1.801737522486e+00 1.800133380182e+00 1.798522450261e+00 1.796905167398e+00 1.795283813827e+00 1.793655713236e+00 1.792021984263e+00 1.790382960555e+00 1.788739477105e+00 1.787087107670e+00 1.785432086567e+00 1.783771326355e+00 1.782104421427e+00 1.780433846867e+00 1.778757036487e+00 1.777072692037e+00 1.775384613184e+00 1.773691928527e+00 1.771992663373e+00 1.770288816055e+00 1.768579976661e+00 1.766865344162e+00 1.765146300524e+00 1.763421756948e+00 1.761689824261e+00 1.759956338043e+00 1.758217554325e+00 1.756472199111e+00 1.754722159130e+00 1.752967763070e+00 1.751206100086e+00 1.749441784145e+00 1.747671478982e+00 1.745896612901e+00 1.744116831647e+00 1.742330882993e+00 1.740539555991e+00 1.738744774260e+00 1.736944108217e+00 1.735139958292e+00 1.733330891922e+00 1.731516531511e+00 1.729697508960e+00 1.727873190033e+00 1.726046254075e+00 1.724214754010e+00 1.722378655775e+00 1.720536259804e+00 1.718691319846e+00 1.716840768031e+00 1.714986571275e+00 1.713128998421e+00 1.711266420539e+00 1.709397302090e+00 1.707525973363e+00 1.705650524299e+00 1.703769658205e+00 1.701885793347e+00 1.699997287589e+00 1.698104218698e+00 1.696208593894e+00 1.694305285140e+00 1.692402786387e+00 1.690494786447e+00 1.688581779489e+00 1.686667189810e+00 1.684748046142e+00 1.682823782924e+00 1.680896961377e+00 1.678968278143e+00 1.677032839983e+00 1.675096282120e+00 1.673155729383e+00 1.671209868317e+00 1.669264293815e+00 1.667311873532e+00 1.665358461320e+00 1.663400828374e+00 1.661439820958e+00 1.659476055537e+00 1.657510356657e+00 1.655541551471e+00 1.653567518989e+00 1.651593809771e+00 1.649614152025e+00 1.647633475630e+00 1.645651037329e+00 1.643663261904e+00 1.641674066384e+00 1.639682135067e+00 1.637686950896e+00 1.635692156114e+00 1.633692172285e+00 1.631690793825e+00 1.629688066773e+00 1.627681943035e+00 1.625673638552e+00 1.623664711014e+00 1.621652204536e+00 1.619638665465e+00 1.617622522582e+00 1.615604781655e+00 1.613585980007e+00 1.611564129837e+00 1.609541029299e+00 1.607517593318e+00 1.605491835583e+00 1.603465304559e+00 1.601436079053e+00 1.599406765943e+00 1.597374574946e+00 1.595341737045e+00 1.593309268152e+00 1.591275305224e+00 1.589241870355e+00 1.587206186648e+00 1.585168243005e+00 1.583131193104e+00 1.581092362889e+00 1.579055589138e+00 1.577015226576e+00 1.574974174421e+00 1.572933935562e+00 1.570894053178e+00 1.568854201771e+00 1.566815171916e+00 1.564774337532e+00 1.562734397072e+00 1.560694347888e+00 1.558653812526e+00 1.556614731813e+00 1.554576125067e+00 1.552536804772e+00 1.550499853069e+00 1.548461608854e+00 1.546425252586e+00 1.544388716890e+00 1.542353839001e+00 1.540320267161e+00 1.538287641940e+00 1.536256951960e+00 1.534225358644e+00 1.532196630823e+00 1.530168710460e+00 1.528144359945e+00 1.526119805485e+00 1.524096556042e+00 1.522077552030e+00 1.520057408057e+00 1.518040551860e+00 1.516025238547e+00 1.514013077446e+00 1.512003765656e+00 1.509995385907e+00 1.507989962853e+00 1.505987436772e+00 1.503986411828e+00 1.501988297630e+00 1.499993744494e+00 1.498002641398e+00 1.496014425473e+00 1.494028710460e+00 1.492046610780e+00 1.490069530943e+00 1.488093326082e+00 1.486122690712e+00 1.484155440462e+00 1.482190743251e+00 1.480230776060e+00 1.478275147528e+00 1.476323231105e+00 1.474375691882e+00 1.472432334544e+00 1.470493490709e+00 1.468559597641e+00 1.466628712726e+00 1.464705674055e+00 1.462784488082e+00 1.460868288473e+00 1.458959121875e+00 1.457052714526e+00 1.455152773300e+00 1.453259151213e+00 1.451369304112e+00 1.449486469272e+00 1.447607860920e+00 1.445738324878e+00 1.443871399817e+00 1.442010386919e+00 1.440157310071e+00 1.438310467286e+00 1.436467797474e+00 1.434634687371e+00 1.432805410397e+00 1.430984134147e+00 1.429169945220e+00 1.427362216116e+00 1.425561650536e+00 1.423768579437e+00 1.421982443377e+00 1.420203040418e+00 1.418431003064e+00 1.416667416572e+00 1.414910901733e+00 1.413163327075e+00 1.411421146019e+00 1.409688657156e+00 1.407963661784e+00 1.406248162690e+00 1.404538919324e+00 1.402839278956e+00 1.401147911074e+00 1.399464631804e+00 1.397790325120e+00 1.396124582753e+00 1.394468313589e+00 1.392821182343e+00 1.391182359842e+00 1.389553180001e+00 1.387932938501e+00 1.386323282629e+00 1.384721816879e+00 1.383130281696e+00 1.381549064802e+00 1.379976327980e+00 1.378414960359e+00 1.376863105338e+00 1.375319648019e+00 1.373786671850e+00 1.372265398987e+00 1.370754424409e+00 1.369253649998e+00 1.367762965631e+00 1.366282737823e+00 1.364813131437e+00 1.363353041280e+00 1.361906444160e+00 1.360468904481e+00 1.359042579549e+00 1.357627119977e+00 1.356223212921e+00 1.354829055745e+00 1.353447671820e+00 1.352077316084e+00 1.350718939641e+00 1.349369791520e+00 1.348034017816e+00 1.346708810310e+00 1.345396653349e+00 1.344095860845e+00 1.342806066963e+00 1.341527933695e+00 1.340261433830e+00 1.339007733059e+00 1.337766394362e+00 1.336535660369e+00 1.335317593671e+00 1.334111787454e+00 1.332917905195e+00 1.331736575258e+00 1.330565319416e+00 1.329409256894e+00 1.328264845604e+00 1.327131010246e+00 1.326010026448e+00 1.324901623708e+00 1.323805735212e+00 1.322722203425e+00 1.321651177764e+00 1.320592467872e+00 1.319545680269e+00 1.318512001382e+00 1.317489971853e+00 1.316480752845e+00 1.315484235008e+00 1.314499832205e+00 1.313527197540e+00 1.312566887860e+00 1.311619932009e+00 1.310685154727e+00 1.309763203406e+00 1.308851136207e+00 1.307954282048e+00 1.307067294490e+00 1.306195188317e+00 1.305334832307e+00 1.304484219927e+00 1.303649116739e+00 1.302823548067e+00 1.302011326563e+00 1.301210977916e+00 1.300420983889e+00 1.299644908271e+00 1.298879663238e+00 1.298127436599e+00 1.297385845793e+00 1.296656434739e+00 1.295938493862e+00 1.295233104858e+00 1.294537436710e+00 1.293854120453e+00 1.293181511350e+00 1.292520703175e+00 1.291870584881e+00 1.291232080581e+00 1.290603895514e+00 1.289986318326e+00 1.289380658694e+00 1.288784495470e+00 1.288199726754e+00 1.287624507494e+00 1.287060740962e+00 1.286507443970e+00 1.285962707158e+00 1.285428359008e+00 1.284904999435e+00 1.284390428147e+00 1.283886350134e+00 1.283390361467e+00 1.282905281408e+00 1.282427635429e+00 1.281958544043e+00 1.281499788285e+00 1.281049176600e+00 1.280607921415e+00 1.280174807817e+00 1.279749394327e+00 1.279332085901e+00 1.278923320455e+00 1.278521433667e+00 1.278127176245e+00 1.277742053421e+00 1.277361716907e+00 1.276988607166e+00 1.276624430707e+00 1.276263767131e+00 1.275912137714e+00 1.275566197582e+00 1.275225654177e+00 1.274890866787e+00 1.274561161644e+00 1.274238770533e+00 1.273920072483e+00 1.273606970366e+00 1.273297956528e+00 1.272993510713e+00 1.272694699746e+00 1.272398362654e+00 1.272108378350e+00 1.271819889798e+00 1.271534143836e+00 1.271252992470e+00 1.270974692939e+00 1.270699864887e+00 1.270424252965e+00 1.270152443849e+00 1.269884586445e+00 1.269614524501e+00 1.269348684640e+00 1.269084935344e+00 1.268818772011e+00 1.268555663162e+00 1.268292788057e+00 1.268029874001e+00 1.267765587828e+00 1.267502150879e+00 1.267237562844e+00 1.266971832056e+00 1.266705238811e+00 1.266436119847e+00 1.266165324810e+00 1.265892703241e+00 1.265617926781e+00 1.265339952222e+00 1.265059287445e+00 1.264775771064e+00 1.264486666742e+00 1.264195743223e+00 1.263899088707e+00 1.263599202179e+00 1.263294036492e+00 1.262984196659e+00 1.262668912091e+00 1.262347614315e+00 1.262021549276e+00 1.261688546731e+00 1.261348547602e+00 1.261001270909e+00 1.260647942002e+00 1.260285506877e+00 1.259916801010e+00 1.259539421746e+00 1.259153695112e+00 1.258758678416e+00 1.258355820539e+00 1.257942434994e+00 1.257520124716e+00 1.257087373749e+00 1.256644920744e+00 1.256191735747e+00 1.255727139462e+00 1.255253341361e+00 1.254767422743e+00 1.254268224264e+00 1.253757258225e+00 1.253234007675e+00 1.252699523529e+00 1.252150609257e+00 1.251587903527e+00 1.251013854645e+00 1.250423275169e+00 1.249819551942e+00 1.249201345808e+00 1.248569429888e+00 1.247921910148e+00 1.247259321823e+00 1.246580183057e+00 1.245886506744e+00 1.245176129165e+00 1.244448712568e+00 1.243704116710e+00 1.242945737490e+00 1.242166778292e+00 1.241371089731e+00 1.240557697313e+00 1.239726825547e+00 1.238875978397e+00 1.238009105482e+00 1.237122365717e+00 1.236215353692e+00 1.235290917652e+00 1.234346832855e+00 1.233382150373e+00 1.232399125372e+00 1.231394532308e+00 1.230370095933e+00 1.229325085810e+00 1.228259674636e+00 1.227171192887e+00 1.226063567326e+00 1.224933737457e+00 1.223782702327e+00 1.222609902293e+00 1.221414394364e+00 1.220196975568e+00 1.218957635192e+00 1.217695628289e+00 1.216411321301e+00 1.215103480702e+00 1.213773401457e+00 1.212420745287e+00 1.211045438793e+00 1.209644533959e+00 1.208222780666e+00 1.206775966878e+00 1.205307541653e+00 1.203813573752e+00 1.202296942038e+00 1.200755798654e+00 1.199190502533e+00 1.197601286360e+00 1.195989231756e+00 1.194351705593e+00 1.192691940322e+00 1.191007449797e+00 1.189297645114e+00 1.187565298733e+00 1.185808506801e+00 1.184028571720e+00 1.182223242996e+00 1.180395808807e+00 1.178541251353e+00 1.176666233287e+00 1.174765402445e+00 1.172840738364e+00 1.170894584390e+00 1.168922768378e+00 1.166929219606e+00 1.164909073054e+00 1.162869540919e+00 1.160804943676e+00 1.158717381271e+00 1.156609353200e+00 1.154476065043e+00 1.152324342545e+00 1.150146269666e+00 1.147950584254e+00 1.145729855838e+00 1.143490697519e+00 1.141228105372e+00 1.138946212194e+00 1.136645795205e+00 1.134320559689e+00 1.131980383328e+00 1.129615861468e+00 1.127236488392e+00 1.124835344656e+00 1.122418655507e+00 1.119983330529e+00 1.117527562498e+00 1.115059972323e+00 1.112569251912e+00 1.110068708374e+00 1.107548727709e+00 1.105019306723e+00 1.102470878075e+00 1.099908535777e+00 1.097334364877e+00 1.094745000553e+00 1.092147072979e+00 1.089533481000e+00 1.086914443424e+00 1.084277861649e+00 1.081636337135e+00 1.078984415391e+00 1.076324232290e+00 1.073658920950e+00 1.070983269923e+00 1.068307745663e+00 1.065619140703e+00 1.062933783022e+00 1.060238193845e+00 1.057546208256e+00 1.054849526414e+00 1.052151718948e+00 1.049456823006e+00 1.046757616607e+00 1.044067745203e+00 1.041372569296e+00 1.038687456631e+00 1.036003224783e+00 1.033326136937e+00 1.030656229177e+00 1.027993589146e+00 1.025342488298e+00 1.022696301367e+00 1.020069215868e+00 1.017447920154e+00 1.014844192354e+00 1.012253321714e+00 1.009677775740e+00 1.007121972748e+00 1.004579911287e+00 1.002063248056e+00 9.995590754397e-01 9.970842614773e-01 9.946270523650e-01 9.921972224260e-01 9.897910278380e-01 9.874118873972e-01 9.850628423301e-01 9.827378890616e-01 9.804516082904e-01 9.781905279354e-01 9.759658324254e-01 9.737738524060e-01 9.716188568163e-01 9.695014694855e-01 9.674182782100e-01 9.653815008497e-01 9.633785010531e-01 9.614230799074e-01 9.595075047966e-01 9.576362670743e-01 9.558130897356e-01 9.540338507687e-01 9.523083129201e-01 9.506248671291e-01 9.489996490939e-01 9.474203445942e-01 9.458982244726e-01 9.444273856193e-01 9.430121697451e-01 9.416577228108e-01 9.403530890240e-01 9.391155698923e-01 9.379278462181e-01 9.368107397641e-01 9.357458882887e-01 9.347479078866e-01 9.338134807418e-01 9.329384600229e-01 9.321370236996e-01 9.313896386289e-01 9.307215743035e-01 9.301084134601e-01 9.295716973857e-01 9.290981376074e-01 9.286964635002e-01 9.283641122410e-01 9.280988459415e-01 9.279101857900e-01 9.277822393691e-01 9.277371248391e-01 9.277521800037e-01 9.278479055039e-01 9.280098717083e-01 9.282447860912e-01 9.285540405788e-01 9.289290080954e-01 9.293845722588e-01 9.299029019267e-01 9.305014045367e-01 9.311640765611e-01 9.319037372480e-01 9.327104848973e-01 9.335887816974e-01 9.345395902487e-01 9.355553801646e-01 9.366473136807e-01 9.378002661045e-01 9.390276294694e-01 9.403170167376e-01 9.416768143926e-01 9.431011744980e-01 9.445886488269e-01 9.461454917521e-01 9.477584542719e-01 9.494415693211e-01 9.511782870730e-01 9.529814021990e-01 9.548394527643e-01 9.567586242002e-01 9.587345228143e-01 9.607638228196e-01 9.628528217631e-01 9.649884245048e-01 9.671834702238e-01 9.694222574605e-01 9.717175321709e-01 9.740551079321e-01 9.764419097950e-01 9.788737635040e-01 9.813473239727e-01 9.838682574370e-01 9.864231957322e-01 9.890262757600e-01 9.916599640505e-01 9.943356882556e-01 9.970419189637e-01 9.997845683262e-01 1.002559351197e+00 1.005361395825e+00 1.008197236889e+00 1.011055254410e+00 1.013946067516e+00 1.016854015523e+00 1.019789902395e+00 1.022744147905e+00 1.025718937965e+00 1.028713763469e+00 1.031721261399e+00 1.034750216371e+00 1.037786481499e+00 1.040841293513e+00 1.043902138553e+00 1.046975555308e+00 1.050054513808e+00 1.053140357578e+00 1.056234988200e+00 1.059327337302e+00 1.062428844291e+00 1.065526556192e+00 1.068627613522e+00 1.071723709198e+00 1.074819113952e+00 1.077909153551e+00 1.080993803519e+00 1.084074140240e+00 1.087142391578e+00 1.090206871669e+00 1.093255377995e+00 1.096296161460e+00 1.099324208483e+00 1.102338713146e+00 1.105338148118e+00 1.108321758527e+00 1.111289775269e+00 1.114237863752e+00 1.117170100228e+00 1.120079678141e+00 1.122970011313e+00 1.125838369685e+00 1.128683400484e+00 1.131506284270e+00 1.134302402413e+00 1.137076746436e+00 1.139821458132e+00 1.142543221912e+00 1.145235283310e+00 1.147896429336e+00 1.150532234099e+00 1.153133522257e+00 1.155708784573e+00 1.158247753538e+00 1.160756479403e+00 1.163232088283e+00 1.165670184973e+00 1.168079202701e+00 1.170446903822e+00 1.172783863650e+00 1.175078695205e+00 1.177336314674e+00 1.179558148922e+00 1.181734311295e+00 1.183877992251e+00 1.185971026315e+00 1.188032047005e+00 1.190042201350e+00 1.192011665316e+00 1.193936975198e+00 1.195812465120e+00 1.197649322328e+00 1.199429792946e+00 1.201169243334e+00 1.202850658237e+00 1.204489011200e+00 1.206072999985e+00 1.207600681240e+00 1.209080321857e+00 1.210498864995e+00 1.211867099033e+00 1.213169590626e+00 1.214422649921e+00 1.215606242958e+00 1.216733259220e+00 1.217796804600e+00 1.218792287273e+00 1.219727688254e+00 1.220587737834e+00 1.221386730123e+00 1.222105969307e+00 1.222759953145e+00 1.223333586356e+00 1.223834423434e+00 1.224259345222e+00 1.224597537988e+00 1.224862398760e+00 1.225033623130e+00 1.225129077073e+00 1.225127084685e+00 1.225041136712e+00 1.224863231301e+00 1.224586275460e+00 1.224221125251e+00 1.223745800119e+00 1.223181429925e+00 1.222503021976e+00 1.221728427741e+00 1.220840017275e+00 1.219842594462e+00 1.218736381494e+00 1.217507986802e+00 1.216171489010e+00 1.214705591618e+00 1.213126952045e+00 1.211418895184e+00 1.209586174282e+00 1.207625916430e+00 1.205532707389e+00 1.203311520859e+00 1.200948843482e+00 1.198455185348e+00 1.195819436146e+00 1.193044878543e+00 1.190129619734e+00 1.187068787001e+00 1.183864919143e+00 1.180512457741e+00 1.177014512746e+00 1.173367682234e+00 1.169571960714e+00 1.165626252476e+00 1.161530919099e+00 1.157283310686e+00 1.152889432345e+00 1.148342085128e+00 1.143646374653e+00 1.138803170689e+00 1.133810553273e+00 1.128676020261e+00 1.123392838970e+00 1.117971654018e+00 1.112410855071e+00 1.106710798129e+00 1.100881926647e+00 1.094919983785e+00 1.088835072627e+00 1.082630736666e+00 1.076307461296e+00 1.069881863840e+00 1.063346081146e+00 1.056717490922e+00 1.050000267910e+00 1.043196963322e+00 1.036329218583e+00 1.029388665238e+00 1.022402073016e+00 1.015365886349e+00 1.008300608172e+00 1.001215300148e+00 9.941159868912e-01 9.870293437729e-01 9.799490302458e-01 9.729115454639e-01 9.659120468856e-01 9.589764857947e-01 9.521202846819e-01 9.453533382714e-01 9.387036547350e-01 9.321728737300e-01 9.257974136791e-01 9.195771397915e-01 9.135435620823e-01 9.077083391853e-01 9.020902281758e-01 8.967117491626e-01 8.915840832776e-01 8.867347892557e-01 8.821691327285e-01 8.779188647180e-01 8.739851843016e-01 8.703949135701e-01 8.671577388746e-01 8.642878857925e-01 8.617989423803e-01 8.596979276718e-01 8.580044781015e-01 8.567100889908e-01 8.558413023676e-01 8.553834894469e-01 8.553540004015e-01 8.557438278022e-01 8.565582947353e-01 8.577907514842e-01 8.594344269293e-01 8.614901223410e-01 8.639354112798e-01 8.667752872811e-01 8.699799982123e-01 8.735506013333e-01 8.774595035071e-01 8.816928289672e-01 8.862371119743e-01 8.910593069606e-01 8.961542402273e-01 9.014821505185e-01 9.070365840341e-01 9.127793149577e-01 9.186966079455e-01 9.247579541495e-01 9.309396516336e-01 9.372184188287e-01 9.435644723215e-01 9.499610238870e-01 9.563717029669e-01 9.627847098707e-01 9.691658405127e-01 9.754991444116e-01 9.817621024547e-01 9.879272331414e-01 9.939840553857e-01 9.999042815151e-01 1.005677058209e+00 1.011280236520e+00 1.016705246174e+00 1.021931166389e+00 1.026950298546e+00 1.031751297099e+00 1.036322449896e+00 1.040661431370e+00 1.044757867154e+00 1.048610719655e+00 1.052214496194e+00 1.055574360063e+00 1.058684000973e+00 1.061554670185e+00 1.064184408101e+00 1.066581415940e+00 1.068753756836e+00 1.070707451811e+00 1.072456355177e+00 1.074003625332e+00 1.075368053985e+00 1.076552224346e+00 1.077573104002e+00 1.078437577253e+00 1.079153205920e+00 1.079733699704e+00 1.080175856170e+00 1.080494396919e+00 1.080682981748e+00 1.080746335390e+00 1.080678475521e+00 1.080473014303e+00 1.080123653299e+00 1.079608596915e+00 1.078920238482e+00 1.078032567567e+00 1.076926683960e+00 1.075573713577e+00 1.073944431416e+00 1.072009945818e+00 1.069735659924e+00 1.067093784914e+00 1.064045521817e+00 1.060566072270e+00 1.056619688564e+00 1.052187633411e+00 1.047243800864e+00 1.041775939613e+00 1.035776586101e+00 1.029243462537e+00 1.022191230000e+00 1.014633682553e+00 1.006611273607e+00 9.981630824625e-01 9.893458522376e-01 9.802337748585e-01 9.709067318137e-01 9.614637164026e-01 9.520101473053e-01 9.426658648231e-01 9.335518252476e-01 9.248037532712e-01 9.165497617131e-01 9.089220700153e-01 9.020422146632e-01 8.960286485263e-01 8.909740711589e-01 8.869589403830e-01 8.840409020302e-01 8.822482219627e-01 8.815877126712e-01 8.820306685445e-01 8.835330335611e-01 8.860162520985e-01 8.893927351793e-01 8.921711632148e-01 8.946413030477e-01 8.971649786423e-01 9.002110546555e-01 9.041794443238e-01 9.092680399791e-01 9.153615689812e-01 9.220808374228e-01 9.288891975332e-01 9.352680078877e-01 9.408825824554e-01 9.456853945288e-01 9.499313160766e-01 9.540969769769e-01 9.587383283636e-01 9.643060270086e-01 9.710049247731e-01 9.787393709907e-01 9.871532875499e-01 9.957535249972e-01 1.004090239109e+00 1.011906247353e+00 1.019216144739e+00 1.026309933580e+00 1.033650698747e+00 1.041716069852e+00 1.050817892116e+00 1.060998518984e+00 1.071971951738e+00 1.083193534444e+00 1.094012838591e+00 1.103835108330e+00 1.112265102443e+00 1.119197971696e+00 1.124804958297e+00 1.129436956685e+00 1.133484662621e+00 1.137223336170e+00 1.140690132507e+00 1.143656263458e+00 1.145682614341e+00 1.146247784736e+00 1.144907416420e+00 1.141448571651e+00 1.135961416327e+00 1.128843896043e+00 1.120713003737e+00 1.112257036104e+00 1.104051961655e+00 1.096431286038e+00 1.089415587889e+00 1.082736172006e+00 1.075967835663e+00 1.068683760665e+00 1.060609472109e+00 1.051717698617e+00 1.042238502466e+00 1.032567731320e+00 1.023120238706e+00 1.014178246501e+00 1.005745584115e+00 9.975304397220e-01 9.890022452072e-01 9.795544254304e-01 9.686784743735e-01 9.561548177096e-01 9.421486043056e-01 9.272165058835e-01 9.122188894449e-01 8.981298247004e-01 8.858245382299e-01 8.758928128375e-01 8.685329351924e-01 8.635589103675e-01 8.605371126268e-01 8.589657617358e-01 8.584337377307e-01 8.586915658091e-01 8.596185956535e-01 8.610051385120e-01 8.621949391106e-01 8.613429946633e-01 8.368777237881e-01 8.228330739041e-01 7.782937678500e-01 7.291755065912e-01 7.030645566165e-01 7.169949639643e-01 7.644554653185e-01 8.217545835106e-01 8.649853642054e-01 8.800873205761e-01 8.655888529203e-01 8.323327613765e-01 8.005478402631e-01 7.916464973426e-01 8.149934141334e-01 8.607892367917e-01 9.076593503580e-01 9.356057394414e-01 9.340106521349e-01 9.046495899682e-01 8.619626156212e-01 8.296535487216e-01 8.301225201238e-01 8.690485866950e-01 9.306651230317e-01 9.896142973538e-01 1.024714695671e+00 1.025775142842e+00 9.955656720005e-01 9.493910564004e-01 9.111588070631e-01 9.029969278677e-01 9.308294903756e-01 9.797255943640e-01 1.024924722251e+00 1.045818003161e+00 1.033719476418e+00 9.946016189429e-01 9.486931533801e-01 9.244049980296e-01 9.428524228834e-01 1.001155591911e+00 1.073936950465e+00 1.130108609850e+00 1.146375697664e+00 1.113053604706e+00 1.036420675669e+00 9.403769949321e-01 8.651017543375e-01 8.519074805560e-01 9.102738862444e-01 1.007481648185e+00 1.098004966534e+00 1.147723588916e+00 1.139814144912e+00 1.074681760143e+00 9.700463869903e-01 8.612031975064e-01 7.951886742584e-01 8.041813248453e-01 8.736924622768e-01 9.574202734513e-01 1.013649333055e+00 1.019263317876e+00 9.700407546389e-01 8.795666253208e-01 7.788592328255e-01 7.117478452288e-01 7.117675333984e-01 7.696184772268e-01 8.429133745673e-01 8.920393075602e-01 8.954490739235e-01 8.504319164731e-01 7.722929443003e-01 6.935629006906e-01 6.558457006998e-01 6.815416980925e-01 7.502680154946e-01 8.205417110867e-01 8.596559395813e-01 8.527477748184e-01 8.031947725132e-01 7.327114944671e-01 6.791059449979e-01 6.797733726133e-01 7.391101246987e-01 8.239360434895e-01 8.943748083542e-01 9.240432715652e-01 9.043349316838e-01 8.451455838688e-01 7.757038933859e-01 7.395871232742e-01 7.695853147537e-01 8.559965888488e-01 9.572334389830e-01 1.032630128376e+00 1.057038780895e+00 1.023285149568e+00 9.431972128860e-01 8.496450924283e-01 7.937767811897e-01 8.183866850199e-01 9.159022279053e-01 1.037396096686e+00 1.134294243523e+00 1.175840951367e+00 1.150225345023e+00 1.063973220150e+00 9.429662718018e-01 8.336436226565e-01 7.920024258148e-01 8.414958938886e-01 9.464490861578e-01
 1.999825031017e+00 1.999650398042e+00 1.999418843961e+00 1.999343821310e+00 1.999549187027e+00 1.999979468508e+00 2.000477475816e+00 2.000877900386e+00 2.001060824103e+00 2.000989046403e+00 2.000736045134e+00 2.000491807610e+00 2.000449020479e+00 2.000684948886e+00 2.001126656174e+00 2.001607403340e+00 2.001946726863e+00 2.002006001234e+00 2.001774594331e+00 2.001403474608e+00 2.001135404553e+00 2.001144387490e+00 2.001434703586e+00 2.001865165212e+00 2.002241302124e+00 2.002396677961e+00 2.002256611821e+00 2.001887594338e+00 2.001487329216e+00 2.001280356310e+00 2.001375745041e+00 2.001704873261e+00 2.002081061809e+00 2.002307869293e+00 2.002286272765e+00 2.002045967926e+00 2.001729592814e+00 2.001497239214e+00 2.001451515042e+00 2.001598281694e+00 2.001880826094e+00 2.002206363535e+00 2.002460914905e+00 2.002544041975e+00 2.002420134337e+00 2.002164474304e+00 2.001922463113e+00 2.001843855690e+00 2.001993207248e+00 2.002329849939e+00 2.002709722774e+00 2.002951258564e+00 2.002912203165e+00 2.002582608959e+00 2.002102792997e+00 2.001693268887e+00 2.001547933218e+00 2.001716563978e+00 2.002054037818e+00 2.002297171190e+00 2.002227493486e+00 2.001818926571e+00 2.001253303605e+00 2.000781328172e+00 2.000573778042e+00 2.000632450080e+00 2.000836453538e+00 2.001034819101e+00 2.001126263761e+00 2.001074980673e+00 2.000880580887e+00 2.000573110944e+00 2.000224961375e+00 1.999966306714e+00 1.999923917393e+00 2.000121541662e+00 2.000416834994e+00 2.000573638999e+00 2.000408758893e+00 1.999924817127e+00 1.999313314962e+00 1.998836701150e+00 1.998659647108e+00 1.998754168128e+00 1.998943930060e+00 1.999042657027e+00 1.998949343360e+00 1.998667335493e+00 1.998266994397e+00 1.997841108405e+00 1.997487666243e+00 1.997288430187e+00 1.997284650487e+00 1.997433849278e+00 1.997591664161e+00 1.997567839537e+00 1.997241486320e+00 1.996657052389e+00 1.996013685743e+00 1.995554889201e+00 1.995422300502e+00 1.995559454525e+00 1.995756609428e+00 1.995770095175e+00 1.995472174311e+00 1.994913583744e+00 1.994281054523e+00 1.993779401130e+00 1.993519818154e+00 1.993476561582e+00 1.993516011683e+00 1.993489661235e+00 1.993304545350e+00 1.992957743088e+00 1.992498969061e+00 1.992002847012e+00 1.991536484671e+00 1.991162820950e+00 1.990937707035e+00 1.990868080057e+00 1.990888315853e+00 1.990855972263e+00 1.990608216624e+00 1.990070354070e+00 1.989331778098e+00 1.988616518256e+00 1.988158771080e+00 1.988059839856e+00 1.988208527364e+00 1.988334614627e+00 1.988160851201e+00 1.987574585655e+00 1.986694984788e+00 1.985809070916e+00 1.985211413941e+00 1.985031954171e+00 1.985162624822e+00 1.985313643524e+00 1.985180474496e+00 1.984628096670e+00 1.983754341525e+00 1.982832509697e+00 1.982151971158e+00 1.981849122789e+00 1.981843192157e+00 1.981892281426e+00 1.981746242276e+00 1.981276486313e+00 1.980537436300e+00 1.979713284712e+00 1.979022136550e+00 1.978583818874e+00 1.978375667740e+00 1.978259959909e+00 1.978066387490e+00 1.977675194416e+00 1.977080403754e+00 1.976376332745e+00 1.975696967488e+00 1.975139721431e+00 1.974734729321e+00 1.974429077276e+00 1.974126688642e+00 1.973742552154e+00 1.973238791485e+00 1.972633182688e+00 1.971982670234e+00 1.971356547031e+00 1.970802658954e+00 1.970323171870e+00 1.969890501475e+00 1.969447139025e+00 1.968949366481e+00 1.968378160885e+00 1.967749799617e+00 1.967108025125e+00 1.966487794163e+00 1.965910778554e+00 1.965370856758e+00 1.964843200223e+00 1.964300754090e+00 1.963723492828e+00 1.963115084379e+00 1.962486883263e+00 1.961857286328e+00 1.961244667347e+00 1.960645774521e+00 1.960048563299e+00 1.959445965212e+00 1.958831858117e+00 1.958212041292e+00 1.957590850979e+00 1.956967700504e+00 1.956335908716e+00 1.955688476536e+00 1.955028033913e+00 1.954361981680e+00 1.953699544040e+00 1.953041146484e+00 1.952378067306e+00 1.951701970222e+00 1.951003476478e+00 1.950291980577e+00 1.949578588460e+00 1.948869547656e+00 1.948164549082e+00 1.947454678695e+00 1.946729753129e+00 1.945993370523e+00 1.945255094667e+00 1.944523615107e+00 1.943797967528e+00 1.943068190528e+00 1.942326868456e+00 1.941572344942e+00 1.940811680041e+00 1.940050805696e+00 1.939292728126e+00 1.938528394061e+00 1.937751138390e+00 1.936963668197e+00 1.936167539042e+00 1.935366461656e+00 1.934565672530e+00 1.933761258919e+00 1.932945850320e+00 1.932124518843e+00 1.931300589316e+00 1.930473580781e+00 1.929643456835e+00 1.928806462850e+00 1.927962164566e+00 1.927110774262e+00 1.926256862910e+00 1.925400514705e+00 1.924536023810e+00 1.923660923595e+00 1.922776049043e+00 1.921887702393e+00 1.920997131702e+00 1.920103139524e+00 1.919204117211e+00 1.918296777234e+00 1.917382388410e+00 1.916463868345e+00 1.915543717694e+00 1.914621337076e+00 1.913691767715e+00 1.912754921376e+00 1.911811487192e+00 1.910861302439e+00 1.909907513629e+00 1.908947338106e+00 1.907984539392e+00 1.907015148837e+00 1.906040676435e+00 1.905058821701e+00 1.904069304950e+00 1.903074637900e+00 1.902077339718e+00 1.901074385471e+00 1.900064969905e+00 1.899046739129e+00 1.898019816657e+00 1.896985640169e+00 1.895950874750e+00 1.894912169992e+00 1.893867128457e+00 1.892816457710e+00 1.891756587770e+00 1.890693357505e+00 1.889625885212e+00 1.888551824117e+00 1.887470200227e+00 1.886385866598e+00 1.885294895341e+00 1.884198936865e+00 1.883095759689e+00 1.881987535413e+00 1.880873682422e+00 1.879757437044e+00 1.878636664783e+00 1.877506294333e+00 1.876368705566e+00 1.875225379884e+00 1.874077804691e+00 1.872927450455e+00 1.871770741628e+00 1.870605608974e+00 1.869433413580e+00 1.868253206652e+00 1.867069477069e+00 1.865879073891e+00 1.864684261511e+00 1.863486539371e+00 1.862280873694e+00 1.861070459000e+00 1.859851364562e+00 1.858623973148e+00 1.857392076740e+00 1.856155517095e+00 1.854915088957e+00 1.853667994873e+00 1.852416549545e+00 1.851158799773e+00 1.849894687794e+00 1.848623742522e+00 1.847344378643e+00 1.846062580413e+00 1.844775246220e+00 1.843482337814e+00 1.842184474012e+00 1.840878880074e+00 1.839569463914e+00 1.838251634352e+00 1.836927988225e+00 1.835599613228e+00 1.834264834822e+00 1.832926427874e+00 1.831583160013e+00 1.830231550621e+00 1.828875579517e+00 1.827512311959e+00 1.826141538669e+00 1.824765114286e+00 1.823388348605e+00 1.822003375964e+00 1.820614965810e+00 1.819219087086e+00 1.817815887324e+00 1.816407591565e+00 1.814994095003e+00 1.813576120199e+00 1.812155065937e+00 1.810728710366e+00 1.809295676414e+00 1.807853983343e+00 1.806408302354e+00 1.804955011892e+00 1.803497999125e+00 1.802038162175e+00 1.800570808570e+00 1.799096186047e+00 1.797615190186e+00 1.796129575151e+00 1.794635061301e+00 1.793139885717e+00 1.791638306379e+00 1.790129742519e+00 1.788615282533e+00 1.787095519361e+00 1.785568707666e+00 1.784038242398e+00 1.782503316876e+00 1.780962657767e+00 1.779416571841e+00 1.777862814650e+00 1.776306691401e+00 1.774744049942e+00 1.773176788577e+00 1.771605209184e+00 1.770027906520e+00 1.768445827721e+00 1.766857005924e+00 1.765262945367e+00 1.763662519506e+00 1.762060302487e+00 1.760452712889e+00 1.758835959497e+00 1.757216834175e+00 1.755590338387e+00 1.753959637239e+00 1.752323906118e+00 1.750684133359e+00 1.749037171848e+00 1.747387804575e+00 1.745731994545e+00 1.744069382996e+00 1.742404099117e+00 1.740733008793e+00 1.739056956601e+00 1.737377474866e+00 1.735691364141e+00 1.734000598052e+00 1.732305748996e+00 1.730606563282e+00 1.728900840304e+00 1.727192556441e+00 1.725478972915e+00 1.723760112196e+00 1.722036858202e+00 1.720309171271e+00 1.718575218691e+00 1.716839868405e+00 1.715100392193e+00 1.713355090797e+00 1.711604893033e+00 1.709850991188e+00 1.708091212803e+00 1.706328817962e+00 1.704562264627e+00 1.702790505265e+00 1.701014815694e+00 1.699234396411e+00 1.697449135544e+00 1.695660330953e+00 1.693867064515e+00 1.692069466680e+00 1.690268640761e+00 1.688463727186e+00 1.686654053823e+00 1.684840612985e+00 1.683023795104e+00 1.681202967149e+00 1.679380573053e+00 1.677551559915e+00 1.675720551929e+00 1.673885338184e+00 1.672046680249e+00 1.670205280420e+00 1.668359271694e+00 1.666509248344e+00 1.664656556142e+00 1.662799289579e+00 1.660939187614e+00 1.659076548112e+00 1.657211078864e+00 1.655339888601e+00 1.653468068722e+00 1.651589475864e+00 1.649711614264e+00 1.647829193788e+00 1.645944092932e+00 1.644057228543e+00 1.642166388297e+00 1.640272834166e+00 1.638376714094e+00 1.636477747519e+00 1.634575402080e+00 1.632671787359e+00 1.630765527689e+00 1.628855446749e+00 1.626945060442e+00 1.625030731811e+00 1.623114522475e+00 1.621195785003e+00 1.619276181266e+00 1.617353956705e+00 1.615428081324e+00 1.613502382579e+00 1.611572363735e+00 1.609642885830e+00 1.607709336567e+00 1.605775712769e+00 1.603838972844e+00 1.601901791376e+00 1.599963314519e+00 1.598021611704e+00 1.596080183825e+00 1.594135434622e+00 1.592191371857e+00 1.590245140624e+00 1.588298485336e+00 1.586349385979e+00 1.584400255751e+00 1.582451784131e+00 1.580498866538e+00 1.578546492364e+00 1.576594697022e+00 1.574640179756e+00 1.572687038785e+00 1.570731699845e+00 1.568776084074e+00 1.566819929666e+00 1.564863618575e+00 1.562908007855e+00 1.560952725298e+00 1.558996444892e+00 1.557040043893e+00 1.555084715646e+00 1.553127685058e+00 1.551172164225e+00 1.549217383814e+00 1.547262361601e+00 1.545307062265e+00 1.543353632386e+00 1.541398309359e+00 1.539446575117e+00 1.537494036970e+00 1.535543394087e+00 1.533594007772e+00 1.531645771732e+00 1.529696915666e+00 1.527748468876e+00 1.525803273594e+00 1.523859877503e+00 1.521918189029e+00 1.519975816409e+00 1.518036731467e+00 1.516100853047e+00 1.514164813502e+00 1.512231808075e+00 1.510298914637e+00 1.508370275226e+00 1.506442588103e+00 1.504517908582e+00 1.502595779397e+00 1.500675949166e+00 1.498758462817e+00 1.496843837365e+00 1.494932262235e+00 1.493023272973e+00 1.491117923157e+00 1.489214226417e+00 1.487314905388e+00 1.485419549453e+00 1.483525962872e+00 1.481636191649e+00 1.479750729265e+00 1.477868162010e+00 1.475989318207e+00 1.474114779799e+00 1.472244100022e+00 1.470378021988e+00 1.468514714059e+00 1.466658085112e+00 1.464803800316e+00 1.462953455794e+00 1.461109877406e+00 1.459269699631e+00 1.457434517842e+00 1.455605558478e+00 1.453779350699e+00 1.451960120156e+00 1.450145902329e+00 1.448336308209e+00 1.446534180968e+00 1.444734929672e+00 1.442943182148e+00 1.441156080694e+00 1.439374458165e+00 1.437600553048e+00 1.435832604879e+00 1.434068190664e+00 1.432313461831e+00 1.430562367759e+00 1.428820142798e+00 1.427084672814e+00 1.425354017595e+00 1.423632275912e+00 1.421915737282e+00 1.420205643536e+00 1.418505706877e+00 1.416810325822e+00 1.415124472437e+00 1.413444544450e+00 1.411772169469e+00 1.410109041237e+00 1.408452463212e+00 1.406803786335e+00 1.405164734962e+00 1.403533456086e+00 1.401908854033e+00 1.400294013945e+00 1.398687058969e+00 1.397088415021e+00 1.395500020426e+00 1.393918370480e+00 1.392345615438e+00 1.390783311777e+00 1.389229933260e+00 1.387684273654e+00 1.386149107513e+00 1.384623847666e+00 1.383106765053e+00 1.381600677212e+00 1.380103843342e+00 1.378615546417e+00 1.377139146135e+00 1.375671510400e+00 1.374213656108e+00 1.372767752417e+00 1.371331831858e+00 1.369904585709e+00 1.368488897641e+00 1.367084027504e+00 1.365689712058e+00 1.364305107374e+00 1.362932301240e+00 1.361569750050e+00 1.360217974323e+00 1.358878464854e+00 1.357548099554e+00 1.356231009332e+00 1.354924774849e+00 1.353629994315e+00 1.352347051082e+00 1.351074729730e+00 1.349813929351e+00 1.348565058427e+00 1.347325824897e+00 1.346101879845e+00 1.344889891738e+00 1.343687771650e+00 1.342498620259e+00 1.341322195165e+00 1.340156250524e+00 1.339005205467e+00 1.337863900639e+00 1.336736227067e+00 1.335620070157e+00 1.334515866144e+00 1.333424808815e+00 1.332346484657e+00 1.331280976995e+00 1.330228469894e+00 1.329186897284e+00 1.328158623385e+00 1.327143216258e+00 1.326140651210e+00 1.325150844425e+00 1.324173260483e+00 1.323209545004e+00 1.322259366141e+00 1.321319998554e+00 1.320394957393e+00 1.319481151565e+00 1.318582154034e+00 1.317694712388e+00 1.316821290550e+00 1.315961080354e+00 1.315111489352e+00 1.314277379361e+00 1.313455384666e+00 1.312646469201e+00 1.311849633105e+00 1.311065041953e+00 1.310295286097e+00 1.309538426761e+00 1.308793028054e+00 1.308060809427e+00 1.307342523645e+00 1.306635677155e+00 1.305942107554e+00 1.305261957011e+00 1.304594964283e+00 1.303938425243e+00 1.303296417775e+00 1.302667010148e+00 1.302047545854e+00 1.301443811220e+00 1.300850197959e+00 1.300270607048e+00 1.299701538766e+00 1.299144228918e+00 1.298601474406e+00 1.298068050841e+00 1.297549494455e+00 1.297040743638e+00 1.296544762681e+00 1.296061145220e+00 1.295587682551e+00 1.295128620997e+00 1.294677626286e+00 1.294238343259e+00 1.293811300589e+00 1.293396549858e+00 1.292990923997e+00 1.292597331556e+00 1.292215332253e+00 1.291842975104e+00 1.291481109505e+00 1.291130533130e+00 1.290789266553e+00 1.290458960413e+00 1.290139042757e+00 1.289828058850e+00 1.289527917150e+00 1.289237397977e+00 1.288954798309e+00 1.288683414377e+00 1.288419905927e+00 1.288166643321e+00 1.287921980026e+00 1.287685635138e+00 1.287457531942e+00 1.287237829754e+00 1.287028084509e+00 1.286825757019e+00 1.286630181171e+00 1.286444009072e+00 1.286262841614e+00 1.286091040851e+00 1.285924182799e+00 1.285766412544e+00 1.285614465826e+00 1.285470010285e+00 1.285331941332e+00 1.285198585310e+00 1.285071958993e+00 1.284951428563e+00 1.284835408574e+00 1.284725224584e+00 1.284620060714e+00 1.284519450782e+00 1.284423591367e+00 1.284332116715e+00 1.284245281520e+00 1.284161311360e+00 1.284081586178e+00 1.284004949727e+00 1.283932471948e+00 1.283861704440e+00 1.283793548085e+00 1.283729842440e+00 1.283665424245e+00 1.283604781103e+00 1.283545811483e+00 1.283487913872e+00 1.283429925479e+00 1.283374023567e+00 1.283318217695e+00 1.283262960637e+00 1.283207566581e+00 1.283153605255e+00 1.283094996133e+00 1.283039024090e+00 1.282981224102e+00 1.282920867957e+00 1.282859175586e+00 1.282797309036e+00 1.282732154215e+00 1.282663961897e+00 1.282592588962e+00 1.282519348291e+00 1.282441802780e+00 1.282361603338e+00 1.282275871194e+00 1.282187042870e+00 1.282093536744e+00 1.281994246340e+00 1.281890012501e+00 1.281780758083e+00 1.281663389736e+00 1.281541853099e+00 1.281414465418e+00 1.281279266740e+00 1.281136970289e+00 1.280987461598e+00 1.280830580247e+00 1.280664799165e+00 1.280491420303e+00 1.280309116701e+00 1.280117501700e+00 1.279915934738e+00 1.279704901914e+00 1.279485314556e+00 1.279254293307e+00 1.279012953695e+00 1.278760770597e+00 1.278496248671e+00 1.278220515474e+00 1.277933520685e+00 1.277634561728e+00 1.277321810298e+00 1.276997094350e+00 1.276660643604e+00 1.276308103379e+00 1.275943302154e+00 1.275564672769e+00 1.275170160403e+00 1.274761372158e+00 1.274339111406e+00 1.273900220514e+00 1.273446615109e+00 1.272975593593e+00 1.272487104251e+00 1.271984172788e+00 1.271463911294e+00 1.270926204770e+00 1.270372423489e+00 1.269798495990e+00 1.269207647917e+00 1.268598689382e+00 1.267971272646e+00 1.267325265279e+00 1.266660497384e+00 1.265974927016e+00 1.265268846462e+00 1.264545269492e+00 1.263799258433e+00 1.263032702848e+00 1.262246756830e+00 1.261439286146e+00 1.260608540135e+00 1.259757852066e+00 1.258886418839e+00 1.257989728618e+00 1.257072820057e+00 1.256132200056e+00 1.255170251623e+00 1.254185857147e+00 1.253176101624e+00 1.252143731967e+00 1.251088442765e+00 1.250009349811e+00 1.248904884132e+00 1.247776772692e+00 1.246623831446e+00 1.245446197775e+00 1.244245140422e+00 1.243017159821e+00 1.241764193535e+00 1.240487152036e+00 1.239183779277e+00 1.237854374185e+00 1.236499650120e+00 1.235119206045e+00 1.233712948999e+00 1.232281449995e+00 1.230821498937e+00 1.229337058569e+00 1.227825205684e+00 1.226287533524e+00 1.224721158642e+00 1.223129888260e+00 1.221512105370e+00 1.219866492271e+00 1.218193960780e+00 1.216495739365e+00 1.214767822886e+00 1.213014055749e+00 1.211234195160e+00 1.209426969339e+00 1.207593168559e+00 1.205731033609e+00 1.203843666739e+00 1.201927734418e+00 1.199987102171e+00 1.198018021803e+00 1.196023292268e+00 1.194001592879e+00 1.191952062666e+00 1.189877851426e+00 1.187775247557e+00 1.185647652482e+00 1.183492433731e+00 1.181314536588e+00 1.179108691552e+00 1.176877401311e+00 1.174620813381e+00 1.172337702429e+00 1.170033887131e+00 1.167699873573e+00 1.165346489550e+00 1.162964698339e+00 1.160562190268e+00 1.158134179548e+00 1.155682777407e+00 1.153210419225e+00 1.150710575062e+00 1.148194121735e+00 1.145650626101e+00 1.143089325412e+00 1.140502890512e+00 1.137898937045e+00 1.135273560127e+00 1.132626932177e+00 1.129963709269e+00 1.127279207554e+00 1.124580009097e+00 1.121856963661e+00 1.119120841554e+00 1.116365045312e+00 1.113595680593e+00 1.110809215157e+00 1.108007262250e+00 1.105193743808e+00 1.102361481873e+00 1.099520151027e+00 1.096662334116e+00 1.093797975169e+00 1.090918572945e+00 1.088029549975e+00 1.085132855532e+00 1.082223580207e+00 1.079312701969e+00 1.076387941824e+00 1.073464714432e+00 1.070528925991e+00 1.067594006373e+00 1.064652378759e+00 1.061706704255e+00 1.058764023333e+00 1.055814714839e+00 1.052873690717e+00 1.049926097160e+00 1.046985170712e+00 1.044045511777e+00 1.041112134897e+00 1.038182894245e+00 1.035258869986e+00 1.032347860207e+00 1.029437612208e+00 1.026545498897e+00 1.023658788977e+00 1.020788909565e+00 1.017929657780e+00 1.015086788077e+00 1.012259173099e+00 1.009447936749e+00 1.006659342060e+00 1.003884476265e+00 1.001136674176e+00 9.984061888554e-01 9.957028854588e-01 9.930229130332e-01 9.903693712414e-01 9.877466874757e-01 9.851467198540e-01 9.825843128414e-01 9.800482668221e-01 9.775497687058e-01 9.750835470445e-01 9.726536338450e-01 9.702624475644e-01 9.679064700533e-01 9.655972304088e-01 9.633212963026e-01 9.610943449376e-01 9.589081315472e-01 9.567686487991e-01 9.546772963465e-01 9.526301318851e-01 9.506390844261e-01 9.486905410369e-01 9.468029732459e-01 9.449613819489e-01 9.431805338210e-01 9.414525461114e-01 9.397812919349e-01 9.381730313308e-01 9.366172399754e-01 9.351318541095e-01 9.336974031619e-01 9.323360793832e-01 9.310312765121e-01 9.297967216177e-01 9.286271390640e-01 9.275199592703e-01 9.264897469879e-01 9.255187866477e-01 9.246273394255e-01 9.237963767937e-01 9.230462231448e-01 9.223612529304e-01 9.217526156878e-01 9.212184074217e-01 9.207540167667e-01 9.203719705365e-01 9.200550833553e-01 9.198239832208e-01 9.196582004416e-01 9.195775925333e-01 9.195680628682e-01 9.196364580383e-01 9.197841010236e-01 9.200033620665e-01 9.203073502548e-01 9.206794862470e-01 9.211366282795e-01 9.216634195526e-01 9.222728162792e-01 9.229564597110e-01 9.237151984057e-01 9.245527749873e-01 9.254599506958e-01 9.264485640073e-01 9.275048103890e-01 9.286417991101e-01 9.298469388259e-01 9.311274027516e-01 9.324776803219e-01 9.338983381305e-01 9.353934087383e-01 9.369489841216e-01 9.385833114336e-01 9.402746020792e-01 9.420417587944e-01 9.438684763679e-01 9.457606559301e-01 9.477162164337e-01 9.497306183499e-01 9.518114155742e-01 9.539449016779e-01 9.561439604007e-01 9.583917379714e-01 9.607011414564e-01 9.630602153191e-01 9.654732818292e-01 9.679386149802e-01 9.704509113365e-01 9.730161057604e-01 9.756205229440e-01 9.782792365039e-01 9.809723610080e-01 9.837156743444e-01 9.864937851821e-01 9.893144929952e-01 9.921724716576e-01 9.950637151379e-01 9.979943016095e-01 1.000949939590e+00 1.003944403671e+00 1.006963945208e+00 1.010013282107e+00 1.013087700395e+00 1.016187597660e+00 1.019311455692e+00 1.022453926246e+00 1.025621600831e+00 1.028802181778e+00 1.032003819574e+00 1.035217896703e+00 1.038447881136e+00 1.041690565691e+00 1.044943339125e+00 1.048206738060e+00 1.051474860060e+00 1.054754485496e+00 1.058033453545e+00 1.061320999581e+00 1.064606765554e+00 1.067896584495e+00 1.071184689737e+00 1.074469521556e+00 1.077754100748e+00 1.081028549262e+00 1.084303977287e+00 1.087567121519e+00 1.090824746186e+00 1.094071293903e+00 1.097306783929e+00 1.100531050029e+00 1.103740848015e+00 1.106938044571e+00 1.110116059339e+00 1.113282231239e+00 1.116427592515e+00 1.119553259132e+00 1.122661122626e+00 1.125745492051e+00 1.128809824619e+00 1.131847959019e+00 1.134863659279e+00 1.137852651933e+00 1.140816081102e+00 1.143752350322e+00 1.146657242169e+00 1.149536963898e+00 1.152381663314e+00 1.155199173460e+00 1.157979740268e+00 1.160730118894e+00 1.163446272672e+00 1.166122010349e+00 1.168768365435e+00 1.171369276613e+00 1.173937281472e+00 1.176462430749e+00 1.178948003640e+00 1.181393360735e+00 1.183790493736e+00 1.186151878615e+00 1.188459185735e+00 1.190728880720e+00 1.192943660321e+00 1.195114155886e+00 1.197235476752e+00 1.199300888265e+00 1.201321768107e+00 1.203280283187e+00 1.205193562140e+00 1.207041368028e+00 1.208839580616e+00 1.210575185580e+00 1.212249607426e+00 1.213866401847e+00 1.215414136458e+00 1.216904699366e+00 1.218319579565e+00 1.219677681650e+00 1.220956353505e+00 1.222169136854e+00 1.223308277416e+00 1.224370188361e+00 1.225362949084e+00 1.226267106190e+00 1.227102309169e+00 1.227845033382e+00 1.228513501208e+00 1.229089104976e+00 1.229579891732e+00 1.229981906423e+00 1.230285761858e+00 1.230504932746e+00 1.230618127296e+00 1.230643111152e+00 1.230558328996e+00 1.230376532410e+00 1.230088550347e+00 1.229689300635e+00 1.229189290011e+00 1.228566092703e+00 1.227840557417e+00 1.226986691682e+00 1.226025407146e+00 1.224936295214e+00 1.223724726438e+00 1.222390423512e+00 1.220921833560e+00 1.219333312040e+00 1.217601992744e+00 1.215745222499e+00 1.213745311660e+00 1.211610195224e+00 1.209335898981e+00 1.206915686932e+00 1.204355753396e+00 1.201644514476e+00 1.198793546152e+00 1.195786938556e+00 1.192634122155e+00 1.189329897069e+00 1.185871367977e+00 1.182262520520e+00 1.178495361705e+00 1.174578247818e+00 1.170502204977e+00 1.166274790490e+00 1.161889291557e+00 1.157351893487e+00 1.152657905636e+00 1.147812890993e+00 1.142815838775e+00 1.137666140738e+00 1.132372274334e+00 1.126925920185e+00 1.121342253236e+00 1.115611665428e+00 1.109744613168e+00 1.103748073994e+00 1.097613147296e+00 1.091360925388e+00 1.084982412171e+00 1.078491280192e+00 1.071892314679e+00 1.065185558205e+00 1.058390175983e+00 1.051500105393e+00 1.044535353610e+00 1.037500736618e+00 1.030399657938e+00 1.023253038487e+00 1.016057986368e+00 1.008841279588e+00 1.001601348084e+00 9.943612472010e-01 9.871268139078e-01 9.799113133926e-01 9.727382215227e-01 9.656084202659e-01 9.585551194827e-01 9.515757539954e-01 9.447020283346e-01 9.379437415541e-01 9.313175227548e-01 9.248480998283e-01 9.185416235981e-01 9.124352768059e-01 9.065266469745e-01 9.008512637362e-01 8.954183551395e-01 8.902502696461e-01 8.853644166390e-01 8.807775197267e-01 8.765122271203e-01 8.725738649359e-01 8.689951355268e-01 8.657741981716e-01 8.629372419577e-01 8.604879478757e-01 8.584448897502e-01 8.568135329269e-01 8.556029481179e-01 8.548254766317e-01 8.544718734119e-01 8.545631695112e-01 8.550830310850e-01 8.560450177991e-01 8.574354773252e-01 8.592554724484e-01 8.614946536777e-01 8.641432020303e-01 8.671974929793e-01 8.706308145143e-01 8.744459355628e-01 8.786078975395e-01 8.831157521365e-01 8.879376496154e-01 8.930601678047e-01 8.984607277854e-01 9.041115312563e-01 9.099987936082e-01 9.160845243636e-01 9.223612792121e-01 9.287865116177e-01 9.353479957271e-01 9.420129904006e-01 9.487571928508e-01 9.555572763793e-01 9.623826037698e-01 9.692165748776e-01 9.760242004980e-01 9.827959734911e-01 9.894922743545e-01 9.961037291872e-01 1.002604135113e+00 1.008969584293e+00 1.015189280170e+00 1.021237533208e+00 1.027101846228e+00 1.032763110901e+00 1.038213499528e+00 1.043433152394e+00 1.048414610688e+00 1.053150072077e+00 1.057626536191e+00 1.061840815983e+00 1.065788355547e+00 1.069463150902e+00 1.072863577572e+00 1.075994789396e+00 1.078849165393e+00 1.081436861095e+00 1.083756959681e+00 1.085817370764e+00 1.087623589057e+00 1.089180594946e+00 1.090501666934e+00 1.091587117131e+00 1.092453121464e+00 1.093099777716e+00 1.093541319571e+00 1.093781046344e+00 1.093823758684e+00 1.093680932021e+00 1.093345964583e+00 1.092828657699e+00 1.092120991617e+00 1.091224928454e+00 1.090130494045e+00 1.088828871410e+00 1.087314269025e+00 1.085562823355e+00 1.083568315250e+00 1.081302826452e+00 1.078748816004e+00 1.075881406361e+00 1.072675020837e+00 1.069106991015e+00 1.065146533847e+00 1.060773400130e+00 1.055958490397e+00 1.050685647368e+00 1.044931842610e+00 1.038688831511e+00 1.031946806833e+00 1.024706974038e+00 1.016976420782e+00 1.008770992471e+00 1.000121818956e+00 9.910619306316e-01 9.816469985084e-01 9.719382864782e-01 9.620094469768e-01 9.519510562129e-01 9.418613525578e-01 9.318511676064e-01 9.220407257726e-01 9.125590912248e-01 9.035328550544e-01 8.951011619800e-01 8.873887087076e-01 8.805214237541e-01 8.746101683274e-01 8.697501936990e-01 8.660179737625e-01 8.634647989220e-01 8.621189528113e-01 8.619761969777e-01 8.630126549866e-01 8.651686413879e-01 8.683742013458e-01 8.725279206974e-01 8.775264069431e-01 8.815433471451e-01 8.852242468502e-01 8.889321038864e-01 8.931337872641e-01 8.982299405669e-01 9.044105120103e-01 9.115668384194e-01 9.193223255088e-01 9.271582753620e-01 9.345805346758e-01 9.412729944630e-01 9.472096506555e-01 9.526644178194e-01 9.581156059074e-01 9.641150753198e-01 9.711013958691e-01 9.792588746204e-01 9.884797605509e-01 9.983917828642e-01 1.008499903317e+00 1.018346857850e+00 1.027676481374e+00 1.036490408242e+00 1.045060562577e+00 1.053821861310e+00 1.063210688867e+00 1.073500721873e+00 1.084700379087e+00 1.096493446154e+00 1.108330103369e+00 1.119554033528e+00 1.129582190927e+00 1.138030163544e+00 1.144803744260e+00 1.150086730136e+00 1.154236263695e+00 1.157653948254e+00 1.160627341692e+00 1.163215244149e+00 1.165214685538e+00 1.166219897590e+00 1.165743632909e+00 1.163375989837e+00 1.158934902518e+00 1.152536780434e+00 1.144596586585e+00 1.135748240063e+00 1.126678161821e+00 1.117956547614e+00 1.109902322507e+00 1.102508759763e+00 1.095477250968e+00 1.088344066424e+00 1.080643886122e+00 1.072060168636e+00 1.062526384273e+00 1.052235134925e+00 1.041555732607e+00 1.030888148957e+00 1.020511475511e+00 1.010447126454e+00 1.000431030170e+00 9.899756087172e-01 9.785164160103e-01 9.655980001306e-01 9.510509478308e-01 9.350883574994e-01 9.183181752134e-01 9.016430540677e-01 8.860740740925e-01 8.725075463588e-01 8.615331177933e-01 8.533246895575e-01 8.476582254909e-01 8.440559204855e-01 8.419864927512e-01 8.410387351896e-01 8.410046915914e-01 8.418335144973e-01 8.434009745141e-01 8.450836212445e-01 8.449390049193e-01 8.332064826341e-01 8.171899415053e-01 7.740427662005e-01 7.247929057289e-01 6.953529683785e-01 7.039692518632e-01 7.469793676764e-01 8.023839235497e-01 8.461693645500e-01 8.633105808767e-01 8.512297713912e-01 8.198914815996e-01 7.892059326960e-01 7.810962130928e-01 8.059393677661e-01 8.544789471554e-01 9.049993780450e-01 9.365903793047e-01 9.375177329883e-01 9.084887750617e-01 8.633175994337e-01 8.263052152002e-01 8.222897476531e-01 8.599787140376e-01 9.246371442280e-01 9.896557798276e-01 1.031737943773e+00 1.038580222028e+00 1.011120759830e+00 9.634387561202e-01 9.196766763002e-01 9.046485100341e-01 9.285420124374e-01 9.790450111843e-01 1.030912850438e+00 1.061226413818e+00 1.058425080951e+00 1.025511433318e+00 9.799827508134e-01 9.490784282374e-01 9.564938578383e-01 1.005058460480e+00 1.073687629125e+00 1.131927574764e+00 1.154849017151e+00 1.130330349961e+00 1.061899932204e+00 9.703543145759e-01 8.928020129301e-01 8.702426476049e-01 9.175756349008e-01 1.008284258632e+00 1.098379243521e+00 1.152202132971e+00 1.150612608185e+00 1.091600238706e+00 9.903789739999e-01 8.797057702786e-01 8.054884786851e-01 8.035682362109e-01 8.660651199809e-01 9.490505925573e-01 1.009160818901e+00 1.020783414204e+00 9.773244072039e-01 8.901039182754e-01 7.880235287450e-01 7.141070715602e-01 7.052377624885e-01 7.578892740491e-01 8.314234349708e-01 8.844320017386e-01 8.929769700163e-01 8.521677397084e-01 7.753311595042e-01 6.935634471045e-01 6.492922701772e-01 6.694257674358e-01 7.372896035748e-01 8.108013255288e-01 8.548965775953e-01 8.523514647410e-01 8.043378748691e-01 7.307069978127e-01 6.691487311321e-01 6.613986020289e-01 7.182223305978e-01 8.076635063957e-01 8.870869103931e-01 9.270278759428e-01 9.160352120248e-01 8.610032677299e-01 7.880687386113e-01 7.398333319027e-01 7.547910455343e-01 8.323160179283e-01 9.337637986221e-01 1.016297412452e+00 1.051675560519e+00 1.029752264318e+00 9.592201864905e-01 8.692198054708e-01 8.075514854774e-01 8.190539193990e-01 9.047443085498e-01 1.021028565902e+00 1.118890254987e+00 1.165215880604e+00 1.145665322077e+00 1.064301520436e+00 9.446512426153e-01 8.315651819121e-01 7.828072869253e-01 8.280954857787e-01 9.354896005302e-01
 1.973236189211e+00 1.973019647532e+00 1.972746704240e+00 1.972626154931e+00 1.972781894570e+00 1.973163198144e+00 1.973610831770e+00 1.973961686333e+00 1.974096681569e+00 1.973977971903e+00 1.973680741738e+00 1.973391549096e+00 1.973303094660e+00 1.973489311791e+00 1.973881576811e+00 1.974310252407e+00 1.974597416891e+00 1.974605391770e+00 1.974327775730e+00 1.973911844346e+00 1.973598525771e+00 1.973562103474e+00 1.973803098721e+00 1.974181145823e+00 1.974503176883e+00 1.974605263765e+00 1.974415823312e+00 1.974003081393e+00 1.973562584878e+00 1.973313105065e+00 1.973362957176e+00 1.973642239522e+00 1.973964052713e+00 1.974140312288e+00 1.974071820723e+00 1.973790034828e+00 1.973434523186e+00 1.973161842221e+00 1.973071078034e+00 1.973169280047e+00 1.973400363871e+00 1.973675434142e+00 1.973883445020e+00 1.973922291218e+00 1.973754714726e+00 1.973452885295e+00 1.973163051796e+00 1.973034238448e+00 1.973131842742e+00 1.973417387348e+00 1.973745333859e+00 1.973931952687e+00 1.973837828886e+00 1.973460406828e+00 1.972933934641e+00 1.972479535427e+00 1.972287649255e+00 1.972404442898e+00 1.972685738154e+00 1.972874733512e+00 1.972756939852e+00 1.972305142279e+00 1.971697609534e+00 1.971181954213e+00 1.970927516425e+00 1.970937208010e+00 1.971090182008e+00 1.971238294639e+00 1.971281168428e+00 1.971178266682e+00 1.970937201366e+00 1.970580563031e+00 1.970185261568e+00 1.969877749850e+00 1.969784596795e+00 1.969927191797e+00 1.970166732116e+00 1.970269771636e+00 1.970054906092e+00 1.969522998216e+00 1.968866248773e+00 1.968343109362e+00 1.968114993055e+00 1.968158225216e+00 1.968296532502e+00 1.968342998791e+00 1.968199840967e+00 1.967868830904e+00 1.967418630739e+00 1.966945547777e+00 1.966542894364e+00 1.966296522589e+00 1.966242502372e+00 1.966335993072e+00 1.966435132517e+00 1.966355971321e+00 1.965980312686e+00 1.965350555997e+00 1.964666134932e+00 1.964160334725e+00 1.963974330632e+00 1.964054348311e+00 1.964196094752e+00 1.964159313120e+00 1.963814853950e+00 1.963210911488e+00 1.962530584631e+00 1.961976420214e+00 1.961662500476e+00 1.961565969199e+00 1.961554282901e+00 1.961477874460e+00 1.961240737361e+00 1.960840193739e+00 1.960329316217e+00 1.959781961246e+00 1.959266127691e+00 1.958844526288e+00 1.958571090157e+00 1.958450122394e+00 1.958415735456e+00 1.958326450018e+00 1.958024758841e+00 1.957435752191e+00 1.956650523934e+00 1.955890615025e+00 1.955386534552e+00 1.955235792907e+00 1.955324836105e+00 1.955389807607e+00 1.955161845005e+00 1.954525360020e+00 1.953601111005e+00 1.952672815821e+00 1.952027885118e+00 1.951794968657e+00 1.951867133037e+00 1.951959204272e+00 1.951770923628e+00 1.951170227753e+00 1.950251392694e+00 1.949284810344e+00 1.948556200050e+00 1.948199532944e+00 1.948136880072e+00 1.948129757761e+00 1.947930008955e+00 1.947409652434e+00 1.946621970862e+00 1.945750260306e+00 1.945009809732e+00 1.944520212161e+00 1.944258023887e+00 1.944087065187e+00 1.943839438531e+00 1.943396934115e+00 1.942751829272e+00 1.941999302521e+00 1.941269374677e+00 1.940661959327e+00 1.940204166528e+00 1.939846448179e+00 1.939490056343e+00 1.939053524197e+00 1.938497724184e+00 1.937843461594e+00 1.937142851412e+00 1.936465476958e+00 1.935860250752e+00 1.935328519480e+00 1.934842665134e+00 1.934348103579e+00 1.933799932207e+00 1.933177671163e+00 1.932498832607e+00 1.931804727961e+00 1.931133745135e+00 1.930505329406e+00 1.929914758995e+00 1.929336643052e+00 1.928743153220e+00 1.928114298308e+00 1.927453276651e+00 1.926773322969e+00 1.926095363074e+00 1.925431249255e+00 1.924780830211e+00 1.924133711789e+00 1.923478895784e+00 1.922814316461e+00 1.922143624460e+00 1.921472873129e+00 1.920798855203e+00 1.920116055618e+00 1.919416915966e+00 1.918704419469e+00 1.917987723516e+00 1.917274630129e+00 1.916565439707e+00 1.915852817506e+00 1.915125675754e+00 1.914378031855e+00 1.913616258040e+00 1.912852405784e+00 1.912094236845e+00 1.911338318871e+00 1.910578564350e+00 1.909804781743e+00 1.909018925647e+00 1.908231280092e+00 1.907448389390e+00 1.906671792988e+00 1.905892099101e+00 1.905102688707e+00 1.904299279856e+00 1.903488833754e+00 1.902678653897e+00 1.901870620240e+00 1.901057107359e+00 1.900231889715e+00 1.899394864981e+00 1.898550435030e+00 1.897701877661e+00 1.896851422635e+00 1.895996668490e+00 1.895134081951e+00 1.894264252404e+00 1.893391855332e+00 1.892516828455e+00 1.891637528912e+00 1.890752910030e+00 1.889859314228e+00 1.888960736645e+00 1.888058497291e+00 1.887155018852e+00 1.886243100379e+00 1.885319718841e+00 1.884388157649e+00 1.883451747930e+00 1.882514796391e+00 1.881576016626e+00 1.880629085833e+00 1.879674076534e+00 1.878713935534e+00 1.877749582132e+00 1.876783232972e+00 1.875813775757e+00 1.874837921553e+00 1.873853559847e+00 1.872864859862e+00 1.871868882552e+00 1.870869096710e+00 1.869862668665e+00 1.868855020992e+00 1.867841458702e+00 1.866822229094e+00 1.865796718109e+00 1.864761594947e+00 1.863722662373e+00 1.862679361161e+00 1.861632627232e+00 1.860579060647e+00 1.859516126548e+00 1.858444639188e+00 1.857367232189e+00 1.856289152948e+00 1.855207126541e+00 1.854119163855e+00 1.853024983027e+00 1.851922694084e+00 1.850817340129e+00 1.849706435227e+00 1.848590893888e+00 1.847466997669e+00 1.846340429975e+00 1.845207276545e+00 1.844070159514e+00 1.842926208874e+00 1.841776420545e+00 1.840621358172e+00 1.839464811670e+00 1.838302542770e+00 1.837133372683e+00 1.835955414546e+00 1.834771730443e+00 1.833585164104e+00 1.832394637020e+00 1.831198984940e+00 1.829995157561e+00 1.828785109177e+00 1.827566703900e+00 1.826343776288e+00 1.825115097661e+00 1.823881768646e+00 1.822645879409e+00 1.821403829775e+00 1.820156379309e+00 1.818900224021e+00 1.817636824698e+00 1.816367850218e+00 1.815096228033e+00 1.813820121113e+00 1.812538011370e+00 1.811250380729e+00 1.809957975183e+00 1.808659523846e+00 1.807355040689e+00 1.806042135007e+00 1.804724566546e+00 1.803403279614e+00 1.802076495920e+00 1.800745228842e+00 1.799409697151e+00 1.798065966762e+00 1.796715703703e+00 1.795360621508e+00 1.794000562559e+00 1.792634115289e+00 1.791264396813e+00 1.789891177171e+00 1.788510264506e+00 1.787123903275e+00 1.785730301090e+00 1.784330904680e+00 1.782924608172e+00 1.781519136300e+00 1.780105883486e+00 1.778689861503e+00 1.777266793054e+00 1.775836143349e+00 1.774400977910e+00 1.772961101872e+00 1.771517874285e+00 1.770070508455e+00 1.768618350267e+00 1.767160008954e+00 1.765693488389e+00 1.764223584305e+00 1.762747291560e+00 1.761266619573e+00 1.759784635061e+00 1.758293343035e+00 1.756796028611e+00 1.755294719506e+00 1.753786665927e+00 1.752272995335e+00 1.750756539120e+00 1.749234336189e+00 1.747706112558e+00 1.746172037508e+00 1.744632597728e+00 1.743088441445e+00 1.741539776392e+00 1.739988100171e+00 1.738430395023e+00 1.736868692123e+00 1.735297368555e+00 1.733724586107e+00 1.732147363168e+00 1.730566294530e+00 1.728979514392e+00 1.727389552541e+00 1.725792210261e+00 1.724190074028e+00 1.722584246762e+00 1.720973449942e+00 1.719360222361e+00 1.717740528060e+00 1.716115708362e+00 1.714486375424e+00 1.712850168239e+00 1.711211782525e+00 1.709567712566e+00 1.707920307319e+00 1.706267219305e+00 1.704611359113e+00 1.702948678624e+00 1.701280860018e+00 1.699611265676e+00 1.697937092973e+00 1.696257574816e+00 1.694574285889e+00 1.692887344902e+00 1.691195145563e+00 1.689497946370e+00 1.687798012334e+00 1.686092606726e+00 1.684385861836e+00 1.682673572673e+00 1.680957007302e+00 1.679237134581e+00 1.677512628697e+00 1.675784444068e+00 1.674051850399e+00 1.672317476050e+00 1.670579054956e+00 1.668835985991e+00 1.667089792992e+00 1.665337891956e+00 1.663582597174e+00 1.661825645738e+00 1.660064565882e+00 1.658299269360e+00 1.656530088603e+00 1.654756451023e+00 1.652979941692e+00 1.651201755539e+00 1.649419634729e+00 1.647634050320e+00 1.645843344797e+00 1.644051641949e+00 1.642257036838e+00 1.640459642549e+00 1.638658846976e+00 1.636853980850e+00 1.635047235133e+00 1.633237382835e+00 1.631424815173e+00 1.629608727038e+00 1.627791179955e+00 1.625970431169e+00 1.624148256800e+00 1.622320771262e+00 1.620490444896e+00 1.618659579178e+00 1.616826313833e+00 1.614989839594e+00 1.613150207602e+00 1.611309524589e+00 1.609465492379e+00 1.607620454164e+00 1.605772359646e+00 1.603924696341e+00 1.602073702823e+00 1.600219357480e+00 1.598363372431e+00 1.596507095053e+00 1.594649200103e+00 1.592788313272e+00 1.590926837630e+00 1.589063620533e+00 1.587197815871e+00 1.585331772268e+00 1.583464462269e+00 1.581594855597e+00 1.579723530936e+00 1.577852866486e+00 1.575980549791e+00 1.574106202988e+00 1.572232688157e+00 1.570356804731e+00 1.568479949809e+00 1.566604095423e+00 1.564727260208e+00 1.562847811372e+00 1.560968759899e+00 1.559088832237e+00 1.557209324274e+00 1.555329479260e+00 1.553447268172e+00 1.551568945760e+00 1.549688303047e+00 1.547807487634e+00 1.545925385224e+00 1.544046195629e+00 1.542165500609e+00 1.540285052402e+00 1.538406042456e+00 1.536526798717e+00 1.534646915782e+00 1.532769788117e+00 1.530892338594e+00 1.529014408009e+00 1.527139110333e+00 1.525264176042e+00 1.523388887620e+00 1.521517077272e+00 1.519644059198e+00 1.517773861869e+00 1.515905395276e+00 1.514037687859e+00 1.512172104119e+00 1.510307221945e+00 1.508443729564e+00 1.506582599000e+00 1.504723890594e+00 1.502866245560e+00 1.501011983700e+00 1.499157858453e+00 1.497307051364e+00 1.495457437213e+00 1.493611719895e+00 1.491766786470e+00 1.489926832184e+00 1.488089930962e+00 1.486252897150e+00 1.484420742170e+00 1.482589278497e+00 1.480764812870e+00 1.478941077473e+00 1.477119788227e+00 1.475304188542e+00 1.473489743083e+00 1.471679956136e+00 1.469875060656e+00 1.468070965083e+00 1.466272580738e+00 1.464478480132e+00 1.462687925521e+00 1.460901897315e+00 1.459119429324e+00 1.457341915495e+00 1.455568819402e+00 1.453798712928e+00 1.452036533885e+00 1.450278358493e+00 1.448523428392e+00 1.446773669984e+00 1.445029303459e+00 1.443289849427e+00 1.441556621581e+00 1.439827795259e+00 1.438105281063e+00 1.436388914980e+00 1.434675383228e+00 1.432969857302e+00 1.431270568637e+00 1.429575378737e+00 1.427889629572e+00 1.426207694027e+00 1.424532595514e+00 1.422864861062e+00 1.421201883880e+00 1.419547877095e+00 1.417898324013e+00 1.416256801165e+00 1.414625392411e+00 1.412996394045e+00 1.411376644946e+00 1.409764403393e+00 1.408159417681e+00 1.406563442346e+00 1.404972656910e+00 1.403389939602e+00 1.401816885356e+00 1.400249256900e+00 1.398692067632e+00 1.397141740989e+00 1.395599331598e+00 1.394066796762e+00 1.392541600117e+00 1.391025688473e+00 1.389518495415e+00 1.388020270184e+00 1.386531549732e+00 1.385050372989e+00 1.383580157784e+00 1.382117550829e+00 1.380664699985e+00 1.379221192439e+00 1.377788554347e+00 1.376364968855e+00 1.374950417018e+00 1.373546997214e+00 1.372152591453e+00 1.370769264529e+00 1.369396133937e+00 1.368032063757e+00 1.366678175411e+00 1.365336111911e+00 1.364004885574e+00 1.362683158600e+00 1.361372422496e+00 1.360074010605e+00 1.358783087165e+00 1.357505500938e+00 1.356238572166e+00 1.354983304351e+00 1.353740476149e+00 1.352508550096e+00 1.351285897455e+00 1.350075984315e+00 1.348878464618e+00 1.347691201072e+00 1.346517108153e+00 1.345354894837e+00 1.344203484866e+00 1.343065577263e+00 1.341939042432e+00 1.340825394247e+00 1.339723417229e+00 1.338633515061e+00 1.337555978282e+00 1.336490587499e+00 1.335438687101e+00 1.334398845207e+00 1.333371474705e+00 1.332356584839e+00 1.331355725597e+00 1.330368080145e+00 1.329390983286e+00 1.328428233325e+00 1.327478848621e+00 1.326540018517e+00 1.325616713185e+00 1.324705895875e+00 1.323807418679e+00 1.322923555335e+00 1.322050911764e+00 1.321192751146e+00 1.320347143099e+00 1.319516831554e+00 1.318698257314e+00 1.317892817634e+00 1.317100975116e+00 1.316323092829e+00 1.315557035588e+00 1.314807331966e+00 1.314069260036e+00 1.313344446596e+00 1.312633700579e+00 1.311935655352e+00 1.311251933629e+00 1.310581987371e+00 1.309924187179e+00 1.309280803746e+00 1.308649393982e+00 1.308033584603e+00 1.307430988874e+00 1.306838429319e+00 1.306262507391e+00 1.305699141676e+00 1.305149858419e+00 1.304612210733e+00 1.304088928659e+00 1.303579711697e+00 1.303082036620e+00 1.302597911035e+00 1.302126205289e+00 1.301668028989e+00 1.301223190414e+00 1.300792377536e+00 1.300372155071e+00 1.299965412089e+00 1.299571369519e+00 1.299190176356e+00 1.298820853054e+00 1.298465690635e+00 1.298123110877e+00 1.297791287091e+00 1.297472759104e+00 1.297165720378e+00 1.296871557653e+00 1.296589577734e+00 1.296318543321e+00 1.296060883208e+00 1.295812223560e+00 1.295577210104e+00 1.295353484450e+00 1.295142771185e+00 1.294941072962e+00 1.294749498884e+00 1.294570734188e+00 1.294402117951e+00 1.294245503852e+00 1.294098725328e+00 1.293963297734e+00 1.293836599797e+00 1.293720588142e+00 1.293615270138e+00 1.293518794646e+00 1.293433608686e+00 1.293357597698e+00 1.293291515975e+00 1.293233056111e+00 1.293184577111e+00 1.293144095152e+00 1.293113796145e+00 1.293091995579e+00 1.293078500323e+00 1.293073052874e+00 1.293076145136e+00 1.293087485052e+00 1.293104766165e+00 1.293130216555e+00 1.293163786827e+00 1.293203617656e+00 1.293250750856e+00 1.293303768912e+00 1.293364511889e+00 1.293430538973e+00 1.293502940493e+00 1.293582815604e+00 1.293665946825e+00 1.293755905171e+00 1.293849626078e+00 1.293949429010e+00 1.294053813210e+00 1.294161858215e+00 1.294274814806e+00 1.294391947585e+00 1.294513871659e+00 1.294637991755e+00 1.294765078701e+00 1.294895372437e+00 1.295028340187e+00 1.295164901010e+00 1.295302001653e+00 1.295441492631e+00 1.295582528094e+00 1.295724588763e+00 1.295869324602e+00 1.296014178176e+00 1.296159260360e+00 1.296305859815e+00 1.296451788590e+00 1.296597475128e+00 1.296743123540e+00 1.296887334053e+00 1.297030953211e+00 1.297172968574e+00 1.297313438415e+00 1.297450837882e+00 1.297588187048e+00 1.297720576569e+00 1.297851093187e+00 1.297979380793e+00 1.298103283080e+00 1.298224200040e+00 1.298339655800e+00 1.298451852117e+00 1.298559800619e+00 1.298661521292e+00 1.298758994855e+00 1.298851320830e+00 1.298936113138e+00 1.299015106200e+00 1.299087971568e+00 1.299153801584e+00 1.299212286573e+00 1.299263826981e+00 1.299306075808e+00 1.299341763023e+00 1.299367476387e+00 1.299385370222e+00 1.299393752456e+00 1.299392429838e+00 1.299381553898e+00 1.299360720651e+00 1.299329305516e+00 1.299287541396e+00 1.299234389723e+00 1.299170226158e+00 1.299093087125e+00 1.299005342705e+00 1.298905684305e+00 1.298790590320e+00 1.298663156073e+00 1.298523142989e+00 1.298369277396e+00 1.298201334374e+00 1.298019030336e+00 1.297822706752e+00 1.297609661315e+00 1.297381565331e+00 1.297138774715e+00 1.296879216753e+00 1.296604440546e+00 1.296312733199e+00 1.296003898656e+00 1.295677981969e+00 1.295333110434e+00 1.294971744289e+00 1.294591269879e+00 1.294191891202e+00 1.293774221726e+00 1.293337862534e+00 1.292881252414e+00 1.292405459932e+00 1.291908344397e+00 1.291392120465e+00 1.290854968632e+00 1.290295987151e+00 1.289717427738e+00 1.289116588504e+00 1.288492789679e+00 1.287848119717e+00 1.287181161599e+00 1.286490605118e+00 1.285777954667e+00 1.285041771078e+00 1.284282169062e+00 1.283498344021e+00 1.282691338421e+00 1.281859418291e+00 1.281002057532e+00 1.280121947418e+00 1.279215143452e+00 1.278283953837e+00 1.277326886771e+00 1.276344969585e+00 1.275337029029e+00 1.274301721626e+00 1.273240619425e+00 1.272154000184e+00 1.271040100641e+00 1.269899538810e+00 1.268731196274e+00 1.267535119260e+00 1.266312406320e+00 1.265061847964e+00 1.263781372755e+00 1.262474981733e+00 1.261139364351e+00 1.259775980658e+00 1.258383233242e+00 1.256963763090e+00 1.255515268658e+00 1.254035977582e+00 1.252529496787e+00 1.250993699174e+00 1.249428988521e+00 1.247834996700e+00 1.246211511059e+00 1.244558778137e+00 1.242876228459e+00 1.241163176860e+00 1.239420352358e+00 1.237648940668e+00 1.235848154411e+00 1.234016801575e+00 1.232157393297e+00 1.230266423526e+00 1.228346869264e+00 1.226396564859e+00 1.224417694397e+00 1.222409689761e+00 1.220371250532e+00 1.218304470133e+00 1.216207064860e+00 1.214081166613e+00 1.211926138163e+00 1.209741161081e+00 1.207527638536e+00 1.205284002708e+00 1.203013575373e+00 1.200711034312e+00 1.198385040306e+00 1.196026870735e+00 1.193640663361e+00 1.191229274870e+00 1.188786923354e+00 1.186321732492e+00 1.183823914177e+00 1.181304104949e+00 1.178755113187e+00 1.176182064207e+00 1.173580122283e+00 1.170953099296e+00 1.168303220461e+00 1.165624892513e+00 1.162923872394e+00 1.160197112935e+00 1.157448850107e+00 1.154674327787e+00 1.151878575821e+00 1.149059687747e+00 1.146217599149e+00 1.143357275538e+00 1.140471152165e+00 1.137569636764e+00 1.134644241377e+00 1.131703520415e+00 1.128739678269e+00 1.125759698944e+00 1.122762756062e+00 1.119745178150e+00 1.116716822653e+00 1.113666937344e+00 1.110606891238e+00 1.107527499016e+00 1.104439766498e+00 1.101335805033e+00 1.098220513767e+00 1.095095906513e+00 1.091956485804e+00 1.088814287122e+00 1.085655611784e+00 1.082496741040e+00 1.079325489539e+00 1.076152069495e+00 1.072973350939e+00 1.069788638282e+00 1.066604235143e+00 1.063412001196e+00 1.060224633054e+00 1.057030665926e+00 1.053844845877e+00 1.050656442719e+00 1.047474435623e+00 1.044295655148e+00 1.041119422141e+00 1.037956668321e+00 1.034794873451e+00 1.031649122489e+00 1.028507156851e+00 1.025383426392e+00 1.022267548903e+00 1.019168337615e+00 1.016085340208e+00 1.013015302976e+00 1.009970361507e+00 1.006937018947e+00 1.003931633262e+00 1.000942396614e+00 9.979817639687e-01 9.950430223202e-01 9.921306300142e-01 9.892490761164e-01 9.863921371940e-01 9.835720186914e-01 9.807780374095e-01 9.780231388991e-01 9.753008534588e-01 9.726153965162e-01 9.699690368971e-01 9.673586500585e-01 9.647964316128e-01 9.622690969967e-01 9.597915396494e-01 9.573554882354e-01 9.549683370209e-01 9.526301325159e-01 9.503375240326e-01 9.481037339284e-01 9.459133887251e-01 9.437852294809e-01 9.417075291737e-01 9.396906003332e-01 9.377294444364e-01 9.358279285545e-01 9.339914104011e-01 9.322102101694e-01 9.305009941981e-01 9.288469497215e-01 9.272682909566e-01 9.257493979000e-01 9.243032848974e-01 9.229260869369e-01 9.216160248402e-01 9.203835676364e-01 9.192154765546e-01 9.181309759369e-01 9.171112177948e-01 9.161765000388e-01 9.153101992393e-01 9.145250132975e-01 9.138174713448e-01 9.131844702238e-01 9.126382556960e-01 9.121622319763e-01 9.117764660097e-01 9.114624617891e-01 9.112364960329e-01 9.110863028167e-01 9.110207237548e-01 9.110383892737e-01 9.111335483674e-01 9.113174962761e-01 9.115766934595e-01 9.119251266860e-01 9.123485969477e-01 9.128594514153e-01 9.134503544957e-01 9.141224527899e-01 9.148792067989e-01 9.157114200891e-01 9.166320613647e-01 9.176247540304e-01 9.187032294861e-01 9.198544541695e-01 9.210886830296e-01 9.223982548063e-01 9.237844258433e-01 9.252496267100e-01 9.267842911625e-01 9.284006626890e-01 9.300803338501e-01 9.318421595697e-01 9.336673374170e-01 9.355663978357e-01 9.375336293254e-01 9.395664935190e-01 9.416711388884e-01 9.438321386612e-01 9.460670153374e-01 9.483534013235e-01 9.507102213358e-01 9.531206239864e-01 9.555918140937e-01 9.581195445242e-01 9.606997029751e-01 9.633374373057e-01 9.660211063741e-01 9.687635972902e-01 9.715463330613e-01 9.743845604885e-01 9.772616040375e-01 9.801863867583e-01 9.831539254016e-01 9.861586330148e-01 9.892084718340e-01 9.922897731336e-01 9.954127958080e-01 9.985643173955e-01 1.001751930557e+00 1.004969235563e+00 1.008215218761e+00 1.011489963554e+00 1.014787466964e+00 1.018114431294e+00 1.021458501439e+00 1.024829424631e+00 1.028213809030e+00 1.031620119728e+00 1.035039962833e+00 1.038474686073e+00 1.041924472413e+00 1.045381966572e+00 1.048853676515e+00 1.052327918638e+00 1.055815580671e+00 1.059302351372e+00 1.062795682899e+00 1.066290822347e+00 1.069785419650e+00 1.073282599747e+00 1.076771587402e+00 1.080263820449e+00 1.083744948482e+00 1.087223386004e+00 1.090693021371e+00 1.094151905457e+00 1.097602901875e+00 1.101038731843e+00 1.104465984138e+00 1.107871883752e+00 1.111268740137e+00 1.114643178164e+00 1.118000519109e+00 1.121340349609e+00 1.124654370014e+00 1.127951979811e+00 1.131221576655e+00 1.134469270643e+00 1.137688083788e+00 1.140880946583e+00 1.144046855909e+00 1.147179383125e+00 1.150286429082e+00 1.153355929719e+00 1.156395942144e+00 1.159398856303e+00 1.162365883913e+00 1.165298758261e+00 1.168187439859e+00 1.171044279253e+00 1.173852020344e+00 1.176624997266e+00 1.179350272099e+00 1.182030818816e+00 1.184667858197e+00 1.187252286975e+00 1.189794605852e+00 1.192278661202e+00 1.194719689047e+00 1.197100621350e+00 1.199430897199e+00 1.201705607471e+00 1.203919210833e+00 1.206079577305e+00 1.208171065335e+00 1.210211479732e+00 1.212177003571e+00 1.214085522898e+00 1.215923227462e+00 1.217691638431e+00 1.219393413776e+00 1.221016381335e+00 1.222574032663e+00 1.224046759425e+00 1.225450635894e+00 1.226767484370e+00 1.228007990310e+00 1.229164926027e+00 1.230232715196e+00 1.231220547391e+00 1.232108386405e+00 1.232916046306e+00 1.233619492179e+00 1.234238171674e+00 1.234751898850e+00 1.235167408186e+00 1.235482950686e+00 1.235688760059e+00 1.235796955229e+00 1.235785286368e+00 1.235672502094e+00 1.235437899832e+00 1.235095794179e+00 1.234631023762e+00 1.234043351613e+00 1.233342506654e+00 1.232505697857e+00 1.231553970879e+00 1.230459924740e+00 1.229245198596e+00 1.227891334217e+00 1.226401879496e+00 1.224778076841e+00 1.223008297535e+00 1.221104932255e+00 1.219048041708e+00 1.216854349455e+00 1.214504847801e+00 1.212011272951e+00 1.209366790140e+00 1.206566414771e+00 1.203617018520e+00 1.200505799496e+00 1.197246789322e+00 1.193821976200e+00 1.190245884861e+00 1.186507674296e+00 1.182609069301e+00 1.178554643213e+00 1.174338354191e+00 1.169964805328e+00 1.165428837515e+00 1.160738923125e+00 1.155886949868e+00 1.150883569760e+00 1.145721169218e+00 1.140407622964e+00 1.134944452363e+00 1.129329709596e+00 1.123574249379e+00 1.117669511991e+00 1.111633114113e+00 1.105458423471e+00 1.099150931149e+00 1.092725355836e+00 1.086171277667e+00 1.079510575107e+00 1.072736273031e+00 1.065862030409e+00 1.058898000373e+00 1.051841414689e+00 1.044715984368e+00 1.037515322412e+00 1.030260612770e+00 1.022955347553e+00 1.015610712110e+00 1.008248577759e+00 1.000863958874e+00 9.934877939967e-01 9.861156472259e-01 9.787766363193e-01 9.714777475824e-01 9.642341895702e-01 9.570692704188e-01 9.499845597179e-01 9.430161610293e-01 9.361634108598e-01 9.294569848878e-01 9.229077986820e-01 9.165370443233e-01 9.103665665567e-01 9.044060717410e-01 8.986892079597e-01 8.932177344700e-01 8.880263716538e-01 8.831218189167e-01 8.785311943553e-01 8.742663217571e-01 8.703445211253e-01 8.667879241489e-01 8.636020709074e-01 8.608133537991e-01 8.584188167746e-01 8.564480785820e-01 8.548959840235e-01 8.537819502235e-01 8.531058051392e-01 8.528743745684e-01 8.530951975493e-01 8.537593476912e-01 8.548801929230e-01 8.564388211174e-01 8.584455786462e-01 8.608808781287e-01 8.637441163956e-01 8.670211797043e-01 8.706974852503e-01 8.747643469155e-01 8.791959940837e-01 8.839880826715e-01 8.891027092190e-01 8.945399710378e-01 9.002606025632e-01 9.062525223408e-01 9.124884072018e-01 9.189416997173e-01 9.255959088355e-01 9.324100291757e-01 9.393779201388e-01 9.464540422355e-01 9.536269667540e-01 9.608632263826e-01 9.681384170178e-01 9.754304242211e-01 9.827075475304e-01 9.899529622446e-01 9.971316690347e-01 1.004235024236e+00 1.011225114735e+00 1.018090794064e+00 1.024808931993e+00 1.031356779012e+00 1.037721405017e+00 1.043879620479e+00 1.049821338916e+00 1.055525036639e+00 1.060987057366e+00 1.066185626942e+00 1.071116030412e+00 1.075767442721e+00 1.080131904622e+00 1.084204371762e+00 1.087979132678e+00 1.091455445155e+00 1.094625009597e+00 1.097497180233e+00 1.100062573375e+00 1.102330546056e+00 1.104299521290e+00 1.105977181035e+00 1.107366136476e+00 1.108469756293e+00 1.109301823484e+00 1.109855136808e+00 1.110149643939e+00 1.110180606545e+00 1.109959507769e+00 1.109487813536e+00 1.108765977520e+00 1.107804645864e+00 1.106591164180e+00 1.105135729794e+00 1.103426699687e+00 1.101464231475e+00 1.099236125940e+00 1.096735359215e+00 1.093950523894e+00 1.090861677019e+00 1.087461686137e+00 1.083723557084e+00 1.079635949230e+00 1.075174384959e+00 1.070319001676e+00 1.065053312101e+00 1.059353913839e+00 1.053208859814e+00 1.046597066290e+00 1.039515893183e+00 1.031953731304e+00 1.023914012771e+00 1.015402906309e+00 1.006434535368e+00 9.970334813293e-01 9.872331018929e-01 9.770830202042e-01 9.666328343126e-01 9.559565750021e-01 9.451311019978e-01 9.342507209508e-01 9.234202365403e-01 9.127522796081e-01 9.023713118401e-01 8.924066200506e-01 8.829928109765e-01 8.742597552561e-01 8.663442289465e-01 8.593634522386e-01 8.534324918455e-01 8.486416718163e-01 8.450667013629e-01 8.427561590625e-01 8.417332578610e-01 8.419953109244e-01 8.435055084826e-01 8.462126564843e-01 8.500310853307e-01 8.548671872772e-01 8.606036503465e-01 8.671283090897e-01 8.723081830097e-01 8.771274602970e-01 8.819542438408e-01 8.872572291980e-01 8.934335310456e-01 9.006785803408e-01 9.088793820162e-01 9.176707454277e-01 9.265512191273e-01 9.350415219717e-01 9.428503292852e-01 9.499660060126e-01 9.566716478690e-01 9.634487765631e-01 9.708375913418e-01 9.792606328576e-01 9.888791551848e-01 9.995631705619e-01 1.010929911726e+00 1.022471672486e+00 1.033729476190e+00 1.044437352579e+00 1.054587694344e+00 1.064432789572e+00 1.074376530100e+00 1.084823420674e+00 1.096010741579e+00 1.107919634506e+00 1.120220030797e+00 1.132354069962e+00 1.143678760265e+00 1.153620322056e+00 1.161812263701e+00 1.168177747141e+00 1.172913000706e+00 1.176391437391e+00 1.179028229805e+00 1.181130918474e+00 1.182777944934e+00 1.183793772814e+00 1.183806235695e+00 1.182357083346e+00 1.179068760069e+00 1.173784416358e+00 1.166644182749e+00 1.158074667939e+00 1.148713122748e+00 1.139240191307e+00 1.130210349021e+00 1.121917356411e+00 1.114321748996e+00 1.107088864902e+00 1.099715457178e+00 1.091697818068e+00 1.082679813173e+00 1.072562799680e+00 1.061515188125e+00 1.049887317791e+00 1.038073326558e+00 1.026365881719e+00 1.014804890746e+00 1.003166945654e+00 9.910063072270e-01 9.778092979923e-01 9.631655815477e-01 9.469519331067e-01 9.294272549931e-01 9.112302715414e-01 8.932905436382e-01 8.766332944431e-01 8.621488893946e-01 8.504005722041e-01 8.415155465989e-01 8.352186884658e-01 8.309831422146e-01 8.282524214792e-01 8.266216630491e-01 8.259370448035e-01 8.262516754862e-01 8.275791431337e-01 8.294788273120e-01 8.303413046329e-01 8.255866357742e-01 8.111706567876e-01 7.707192043072e-01 7.224077266413e-01 6.905152871231e-01 6.941798237093e-01 7.325389356933e-01 7.855815037090e-01 8.294203342895e-01 8.481455996597e-01 8.380536329734e-01 8.081660581610e-01 7.780345509196e-01 7.701454407820e-01 7.960342399585e-01 8.471290335856e-01 9.013904638596e-01 9.369537771887e-01 9.409056355682e-01 9.127862526890e-01 8.656170830274e-01 8.239949259279e-01 8.149900023646e-01 8.505246171489e-01 9.172926282244e-01 9.876190719531e-01 1.036130037204e+00 1.048418634930e+00 1.023620923026e+00 9.746131871442e-01 9.257038292484e-01 9.042415189703e-01 9.246313468039e-01 9.772392144963e-01 1.036230492080e+00 1.076179841628e+00 1.082519864710e+00 1.055224416813e+00 1.009112175417e+00 9.703179386597e-01 9.651478632093e-01 1.002549099474e+00 1.066401817804e+00 1.127144390344e+00 1.158009893704e+00 1.144084938189e+00 1.085789633417e+00 1.000447869728e+00 9.216172940954e-01 8.892308944666e-01 9.233007314039e-01 1.004672031029e+00 1.092163655506e+00 1.149023199354e+00 1.153805554959e+00 1.102018669478e+00 1.006305306261e+00 8.967357947424e-01 8.173269041038e-01 8.059744333912e-01 8.608666453852e-01 9.415706477890e-01 1.004050174444e+00 1.020631118281e+00 9.825651459871e-01 8.991042105276e-01 7.971686705651e-01 7.187060808833e-01 7.027994175644e-01 7.508948417325e-01 8.245020884632e-01 8.809565297633e-01 8.942309008981e-01 8.574329453116e-01 7.820313261564e-01 6.976644004252e-01 6.471930870581e-01 6.616380524493e-01 7.283490549415e-01 8.049876343679e-01 8.541816567814e-01 8.563189877579e-01 8.103210873296e-01 7.340045981354e-01 6.643869110511e-01 6.469967459647e-01 6.997667729306e-01 7.929500805833e-01 8.811416441694e-01 9.315448009473e-01 9.297011185565e-01 8.794126606127e-01 8.035081431401e-01 7.428538996503e-01 7.407713950848e-01 8.068761658416e-01 9.070926452604e-01 9.965469834210e-01 1.043502329611e+00 1.034487920032e+00 9.747622363562e-01 8.894141387501e-01 8.222691298698e-01 8.191617682327e-01 8.899657413432e-01 9.981975072469e-01 1.095343201119e+00 1.146053906959e+00 1.133400143821e+00 1.058910860710e+00 9.436150036306e-01 8.301853612388e-01 7.765154243752e-01 8.171187277551e-01 9.246534630034e-01
 1.946289853672e+00 1.946030507634e+00 1.945714577064e+00 1.945549469813e+00 1.945657133829e+00 1.945989119959e+00 1.946387025312e+00 1.946686573928e+00 1.946772585525e+00 1.946607406498e+00 1.946266942027e+00 1.945933965176e+00 1.945798696759e+00 1.945935074806e+00 1.946276286281e+00 1.946654081145e+00 1.946889798573e+00 1.946847969943e+00 1.946522848748e+00 1.946062785494e+00 1.945705119375e+00 1.945621714672e+00 1.945812822859e+00 1.946139375708e+00 1.946407577599e+00 1.946456568343e+00 1.946219078015e+00 1.945763035205e+00 1.945281550306e+00 1.944989984454e+00 1.944992849412e+00 1.945221617941e+00 1.945491148536e+00 1.945615252791e+00 1.945499885729e+00 1.945178407707e+00 1.944784956587e+00 1.944473145831e+00 1.944336486386e+00 1.944384169499e+00 1.944564210697e+00 1.944790967115e+00 1.944950707343e+00 1.944944191444e+00 1.944733079693e+00 1.944383819476e+00 1.944047271182e+00 1.943868335516e+00 1.943916315423e+00 1.944149730630e+00 1.944425309278e+00 1.944556602904e+00 1.944412033888e+00 1.943984318112e+00 1.943410706485e+00 1.942912059514e+00 1.942674052632e+00 1.942738531273e+00 1.942966157029e+00 1.943100317182e+00 1.942934842583e+00 1.942438831429e+00 1.941789764179e+00 1.941231848690e+00 1.940930470361e+00 1.940890712153e+00 1.940993186436e+00 1.941091149106e+00 1.941084975760e+00 1.940932157084e+00 1.940640669794e+00 1.940236345927e+00 1.939793896199e+00 1.939438919891e+00 1.939294931129e+00 1.939383387347e+00 1.939567921257e+00 1.939616385355e+00 1.939350051689e+00 1.938772036535e+00 1.938071733999e+00 1.937502910613e+00 1.937225789883e+00 1.937215269519e+00 1.937302964391e+00 1.937299453720e+00 1.937107095471e+00 1.936725263143e+00 1.936224811109e+00 1.935703198431e+00 1.935252147859e+00 1.934960563743e+00 1.934856361816e+00 1.934894501280e+00 1.934937196061e+00 1.934802564811e+00 1.934376107895e+00 1.933702364632e+00 1.932975493621e+00 1.932425783967e+00 1.932187117664e+00 1.932210243902e+00 1.932294960186e+00 1.932208143116e+00 1.931816518251e+00 1.931169436723e+00 1.930441521046e+00 1.929836301483e+00 1.929470374422e+00 1.929319981330e+00 1.929257651764e+00 1.929129844625e+00 1.928843111597e+00 1.928389512295e+00 1.927826711080e+00 1.927226442205e+00 1.926661496950e+00 1.926194106950e+00 1.925872879164e+00 1.925701541121e+00 1.925613119550e+00 1.925465834785e+00 1.925108475819e+00 1.924469977367e+00 1.923639062706e+00 1.922837277194e+00 1.922286765251e+00 1.922083412142e+00 1.922114441965e+00 1.922121976951e+00 1.921839181152e+00 1.921151756044e+00 1.920185029086e+00 1.919214211021e+00 1.918522553111e+00 1.918237482951e+00 1.918252095790e+00 1.918286038284e+00 1.918043735102e+00 1.917393736832e+00 1.916429699232e+00 1.915420195161e+00 1.914643932150e+00 1.914235308660e+00 1.914116257271e+00 1.914052909042e+00 1.913798696716e+00 1.913228296003e+00 1.912392912987e+00 1.911475473576e+00 1.910685984252e+00 1.910146036036e+00 1.909830868813e+00 1.909605357809e+00 1.909304195258e+00 1.908810944407e+00 1.908116318283e+00 1.907316124405e+00 1.906537356528e+00 1.905880694348e+00 1.905371741986e+00 1.904960598073e+00 1.904552256950e+00 1.904064660861e+00 1.903459278519e+00 1.902755367127e+00 1.902007170259e+00 1.901279771505e+00 1.900623923006e+00 1.900041935401e+00 1.899504081050e+00 1.898959951969e+00 1.898360256769e+00 1.897687485526e+00 1.896959120572e+00 1.896215508992e+00 1.895494404342e+00 1.894814732750e+00 1.894173719908e+00 1.893544494362e+00 1.892899633156e+00 1.892222467961e+00 1.891510796648e+00 1.890781440970e+00 1.890054745239e+00 1.889340369909e+00 1.888640369630e+00 1.887943315650e+00 1.887237657598e+00 1.886523551658e+00 1.885803551457e+00 1.885082313099e+00 1.884359020685e+00 1.883626261940e+00 1.882878102656e+00 1.882116231836e+00 1.881350917823e+00 1.880588087870e+00 1.879829760682e+00 1.879067451961e+00 1.878290781989e+00 1.877495270666e+00 1.876685747660e+00 1.875873467067e+00 1.875066439740e+00 1.874262174540e+00 1.873453527099e+00 1.872630351034e+00 1.871797225764e+00 1.870961481478e+00 1.870130628126e+00 1.869305627063e+00 1.868477476862e+00 1.867638945682e+00 1.866787662632e+00 1.865928261272e+00 1.865071458440e+00 1.864214154308e+00 1.863353356756e+00 1.862481529754e+00 1.861596585782e+00 1.860704774038e+00 1.859809449847e+00 1.858913178426e+00 1.858010318268e+00 1.857102204592e+00 1.856186409930e+00 1.855266506669e+00 1.854344925175e+00 1.853420024549e+00 1.852488132541e+00 1.851548683064e+00 1.850602816758e+00 1.849656529917e+00 1.848705339764e+00 1.847747409488e+00 1.846779359898e+00 1.845803032741e+00 1.844819582382e+00 1.843836705221e+00 1.842853110586e+00 1.841860334533e+00 1.840862079701e+00 1.839856226394e+00 1.838847665608e+00 1.837837307030e+00 1.836823587430e+00 1.835804195320e+00 1.834775832345e+00 1.833743412566e+00 1.832705006657e+00 1.831660496714e+00 1.830610973463e+00 1.829559765660e+00 1.828502430133e+00 1.827440483512e+00 1.826371668497e+00 1.825293603870e+00 1.824211731491e+00 1.823125914980e+00 1.822038887339e+00 1.820944162048e+00 1.819839327584e+00 1.818726014648e+00 1.817608340812e+00 1.816488406397e+00 1.815365482905e+00 1.814236179629e+00 1.813101320491e+00 1.811959508962e+00 1.810813764420e+00 1.809663427860e+00 1.808507487068e+00 1.807345540654e+00 1.806179969453e+00 1.805007421401e+00 1.803830629999e+00 1.802648258268e+00 1.801460001991e+00 1.800267351344e+00 1.799073361367e+00 1.797873624527e+00 1.796664976497e+00 1.795450184302e+00 1.794230421643e+00 1.793005967763e+00 1.791779357030e+00 1.790547750556e+00 1.789308170663e+00 1.788059506578e+00 1.786807027676e+00 1.785547902464e+00 1.784285173507e+00 1.783017322123e+00 1.781747126187e+00 1.780470346156e+00 1.779188532193e+00 1.777898790425e+00 1.776601905716e+00 1.775299996086e+00 1.773994937807e+00 1.772685858438e+00 1.771372003905e+00 1.770053417916e+00 1.768728168324e+00 1.767398354286e+00 1.766061993159e+00 1.764719569220e+00 1.763371306324e+00 1.762019727405e+00 1.760664321226e+00 1.759303318108e+00 1.757938501583e+00 1.756565134189e+00 1.755188229541e+00 1.753804400773e+00 1.752417488552e+00 1.751023002333e+00 1.749625921252e+00 1.748225002655e+00 1.746817856426e+00 1.745404490813e+00 1.743986817473e+00 1.742560810164e+00 1.741132508186e+00 1.739700177057e+00 1.738263811499e+00 1.736822041323e+00 1.735376894602e+00 1.733922001449e+00 1.732465327415e+00 1.731002564055e+00 1.729536744066e+00 1.728068907570e+00 1.726595884355e+00 1.725116260279e+00 1.723630273911e+00 1.722139614520e+00 1.720644585740e+00 1.719144575675e+00 1.717643964041e+00 1.716134258804e+00 1.714620710638e+00 1.713101758544e+00 1.711576189620e+00 1.710046363860e+00 1.708513197237e+00 1.706976713267e+00 1.705433861876e+00 1.703886000953e+00 1.702332059204e+00 1.700774559871e+00 1.699212642965e+00 1.697648227761e+00 1.696077055539e+00 1.694504192444e+00 1.692923541151e+00 1.691339456195e+00 1.689752763116e+00 1.688161950304e+00 1.686567072509e+00 1.684968004676e+00 1.683363403563e+00 1.681754885565e+00 1.680142471434e+00 1.678524948032e+00 1.676905296789e+00 1.675281059150e+00 1.673651568619e+00 1.672017044799e+00 1.670379021292e+00 1.668736796473e+00 1.667092092618e+00 1.665443341974e+00 1.663789063059e+00 1.662131919841e+00 1.660469878663e+00 1.658803892757e+00 1.657134517990e+00 1.655462177002e+00 1.653786645574e+00 1.652105884904e+00 1.650423361321e+00 1.648735208352e+00 1.647043830489e+00 1.645351106614e+00 1.643652260492e+00 1.641951934331e+00 1.640247938800e+00 1.638540394221e+00 1.636829364369e+00 1.635113578277e+00 1.633397591707e+00 1.631677322314e+00 1.629955553806e+00 1.628228264366e+00 1.626499469093e+00 1.624767224457e+00 1.623031546072e+00 1.621293199330e+00 1.619552684107e+00 1.617808914219e+00 1.616062028338e+00 1.614312570600e+00 1.612558365608e+00 1.610803478101e+00 1.609046478023e+00 1.607286401692e+00 1.605523310498e+00 1.603756949739e+00 1.601990399138e+00 1.600219638289e+00 1.598448139066e+00 1.596674547529e+00 1.594898561937e+00 1.593121002812e+00 1.591340581631e+00 1.589558477294e+00 1.587774996695e+00 1.585990017594e+00 1.584201858576e+00 1.582412553954e+00 1.580620508563e+00 1.578826751587e+00 1.577032447068e+00 1.575237375087e+00 1.573439398949e+00 1.571640329861e+00 1.569839791356e+00 1.568037281176e+00 1.566234866801e+00 1.564430825356e+00 1.562625614415e+00 1.560820011358e+00 1.559013485659e+00 1.557205580009e+00 1.555396726067e+00 1.553588359192e+00 1.551777384529e+00 1.549967400057e+00 1.548157468534e+00 1.546344928383e+00 1.544533987281e+00 1.542722069209e+00 1.540909407006e+00 1.539096838181e+00 1.537284230122e+00 1.535471274884e+00 1.533659752305e+00 1.531847868259e+00 1.530035957894e+00 1.528224237188e+00 1.526412545597e+00 1.524600977555e+00 1.522791544727e+00 1.520981814340e+00 1.519171608334e+00 1.517362928963e+00 1.515555833152e+00 1.513749060224e+00 1.511942342654e+00 1.510137309885e+00 1.508334732565e+00 1.506532298143e+00 1.504732801012e+00 1.502932929542e+00 1.501134686036e+00 1.499339128951e+00 1.497542530715e+00 1.495750218003e+00 1.493959345460e+00 1.492170721529e+00 1.490381368933e+00 1.488596711864e+00 1.486813920612e+00 1.485032289031e+00 1.483256221377e+00 1.481480230937e+00 1.479707296036e+00 1.477935488106e+00 1.476168265966e+00 1.474403417253e+00 1.472642550282e+00 1.470882604935e+00 1.469127463633e+00 1.467374595492e+00 1.465625821390e+00 1.463880704957e+00 1.462136910880e+00 1.460398588580e+00 1.458662894958e+00 1.456932449539e+00 1.455204739799e+00 1.453481155741e+00 1.451762403818e+00 1.450045737391e+00 1.448336962468e+00 1.446630046140e+00 1.444929740468e+00 1.443231447147e+00 1.441537933197e+00 1.439852272133e+00 1.438168630076e+00 1.436490861385e+00 1.434819281705e+00 1.433150156879e+00 1.431488884347e+00 1.429832308351e+00 1.428180692975e+00 1.426536239231e+00 1.424897324227e+00 1.423262371728e+00 1.421635078129e+00 1.420012426619e+00 1.418397753139e+00 1.416789310631e+00 1.415185831003e+00 1.413590320694e+00 1.411999597069e+00 1.410417654057e+00 1.408841148386e+00 1.407271754865e+00 1.405709625788e+00 1.404154913734e+00 1.402605658890e+00 1.401064486832e+00 1.399532738217e+00 1.398005607124e+00 1.396489297726e+00 1.394977712097e+00 1.393476283364e+00 1.391982819554e+00 1.390495685353e+00 1.389019935255e+00 1.387550589301e+00 1.386089227123e+00 1.384637956841e+00 1.383194151643e+00 1.381758319891e+00 1.380333281082e+00 1.378916148176e+00 1.377508562936e+00 1.376108761533e+00 1.374720815515e+00 1.373340713578e+00 1.371969875154e+00 1.370608167507e+00 1.369257844912e+00 1.367917061414e+00 1.366586105316e+00 1.365263898018e+00 1.363952852181e+00 1.362650987542e+00 1.361361045315e+00 1.360081209819e+00 1.358810608937e+00 1.357551407933e+00 1.356303921629e+00 1.355066452654e+00 1.353839969875e+00 1.352625619628e+00 1.351421526818e+00 1.350227479208e+00 1.349045416902e+00 1.347874880686e+00 1.346716081763e+00 1.345568661278e+00 1.344433902071e+00 1.343310388274e+00 1.342197736685e+00 1.341097125891e+00 1.340009409003e+00 1.338932705975e+00 1.337868613908e+00 1.336817331257e+00 1.335779055485e+00 1.334751920333e+00 1.333737455116e+00 1.332734610047e+00 1.331746021449e+00 1.330770123109e+00 1.329805579918e+00 1.328856198576e+00 1.327918172977e+00 1.326993599674e+00 1.326081084342e+00 1.325181227478e+00 1.324296363427e+00 1.323424183403e+00 1.322564194741e+00 1.321718549282e+00 1.320885961382e+00 1.320067907486e+00 1.319260448129e+00 1.318469320247e+00 1.317690380282e+00 1.316925545195e+00 1.316174503746e+00 1.315436208331e+00 1.314712397935e+00 1.314001911411e+00 1.313305506238e+00 1.312624318613e+00 1.311954762772e+00 1.311300289202e+00 1.310659136936e+00 1.310030876716e+00 1.309418223739e+00 1.308818960519e+00 1.308234744953e+00 1.307662369554e+00 1.307104225396e+00 1.306560334235e+00 1.306030583638e+00 1.305515613987e+00 1.305013759834e+00 1.304524562258e+00 1.304051663402e+00 1.303591082468e+00 1.303143054607e+00 1.302712951239e+00 1.302293951995e+00 1.301889277201e+00 1.301498130281e+00 1.301120589206e+00 1.300758010567e+00 1.300407263062e+00 1.300070933626e+00 1.299749038635e+00 1.299439214513e+00 1.299144010888e+00 1.298861293265e+00 1.298593056120e+00 1.298337362769e+00 1.298094993476e+00 1.297865044931e+00 1.297649686979e+00 1.297448120048e+00 1.297257006131e+00 1.297080059129e+00 1.296915775477e+00 1.296764979324e+00 1.296625007814e+00 1.296500293039e+00 1.296385855470e+00 1.296284658717e+00 1.296195985035e+00 1.296117006774e+00 1.296052828674e+00 1.295999047442e+00 1.295958418864e+00 1.295928607119e+00 1.295911195259e+00 1.295904252441e+00 1.295907889266e+00 1.295924418373e+00 1.295951369732e+00 1.295989732008e+00 1.296037728860e+00 1.296097124023e+00 1.296166584669e+00 1.296247143518e+00 1.296336257326e+00 1.296437950426e+00 1.296548063741e+00 1.296668163043e+00 1.296797168739e+00 1.296936354663e+00 1.297084224526e+00 1.297242153723e+00 1.297407695728e+00 1.297581247170e+00 1.297764257883e+00 1.297955481170e+00 1.298154391733e+00 1.298362193385e+00 1.298577483818e+00 1.298798845557e+00 1.299029370981e+00 1.299266477552e+00 1.299509578966e+00 1.299759486806e+00 1.300017207400e+00 1.300279798964e+00 1.300549073559e+00 1.300825003172e+00 1.301104455572e+00 1.301390009133e+00 1.301680578482e+00 1.301976731261e+00 1.302275954809e+00 1.302580858552e+00 1.302889880562e+00 1.303202627859e+00 1.303518806458e+00 1.303839339285e+00 1.304161737831e+00 1.304487359642e+00 1.304816139032e+00 1.305147012677e+00 1.305479333774e+00 1.305813947249e+00 1.306149518117e+00 1.306486669241e+00 1.306825483153e+00 1.307165071813e+00 1.307504577824e+00 1.307843087010e+00 1.308183110416e+00 1.308522783005e+00 1.308860751535e+00 1.309198833953e+00 1.309535955109e+00 1.309869353113e+00 1.310202245192e+00 1.310534443971e+00 1.310862103371e+00 1.311186906728e+00 1.311508877030e+00 1.311828140639e+00 1.312145275865e+00 1.312455716084e+00 1.312761533639e+00 1.313065341881e+00 1.313362651393e+00 1.313654824843e+00 1.313941659083e+00 1.314220901215e+00 1.314495827714e+00 1.314763515051e+00 1.315025336123e+00 1.315279080424e+00 1.315525801529e+00 1.315765536331e+00 1.315996242172e+00 1.316218271182e+00 1.316431455777e+00 1.316636814967e+00 1.316831170128e+00 1.317015865356e+00 1.317191308065e+00 1.317354951585e+00 1.317509143105e+00 1.317651006176e+00 1.317781832810e+00 1.317901678492e+00 1.318008815252e+00 1.318104519612e+00 1.318185485247e+00 1.318255009730e+00 1.318310118725e+00 1.318352723749e+00 1.318380169273e+00 1.318392822491e+00 1.318390013260e+00 1.318374554774e+00 1.318341512952e+00 1.318292900508e+00 1.318229838967e+00 1.318147955490e+00 1.318049748127e+00 1.317934866920e+00 1.317802428900e+00 1.317652532702e+00 1.317483960822e+00 1.317298542031e+00 1.317091967788e+00 1.316867765809e+00 1.316623568920e+00 1.316359162349e+00 1.316076561734e+00 1.315771910628e+00 1.315446555495e+00 1.315101630075e+00 1.314734340398e+00 1.314344775160e+00 1.313934140444e+00 1.313500652409e+00 1.313044542874e+00 1.312566170721e+00 1.312064574990e+00 1.311539301730e+00 1.310990087202e+00 1.310416745941e+00 1.309820356227e+00 1.309198872220e+00 1.308552623511e+00 1.307880790158e+00 1.307183627629e+00 1.306460524093e+00 1.305711090966e+00 1.304935803123e+00 1.304133245004e+00 1.303304971173e+00 1.302449471411e+00 1.301565433582e+00 1.300655073079e+00 1.299716613266e+00 1.298751633239e+00 1.297757510763e+00 1.296734756042e+00 1.295682687465e+00 1.294603473033e+00 1.293494333787e+00 1.292356087373e+00 1.291188703268e+00 1.289990011723e+00 1.288763114649e+00 1.287505906655e+00 1.286218337573e+00 1.284900458190e+00 1.283551667255e+00 1.282173118975e+00 1.280762930827e+00 1.279322461558e+00 1.277850674245e+00 1.276346924918e+00 1.274813453698e+00 1.273247715731e+00 1.271650439633e+00 1.270021992245e+00 1.268361510231e+00 1.266668874519e+00 1.264943653825e+00 1.263189612148e+00 1.261400568493e+00 1.259580651071e+00 1.257727876854e+00 1.255844293676e+00 1.253927776347e+00 1.251978328664e+00 1.249997898314e+00 1.247984041556e+00 1.245939175277e+00 1.243862946341e+00 1.241753864589e+00 1.239613379252e+00 1.237440682570e+00 1.235236829633e+00 1.232998589455e+00 1.230731447284e+00 1.228432091945e+00 1.226100762147e+00 1.223738792652e+00 1.221343946948e+00 1.218921128485e+00 1.216463682115e+00 1.213979539167e+00 1.211461607191e+00 1.208914799415e+00 1.206339765921e+00 1.203731443024e+00 1.201097176704e+00 1.198431831025e+00 1.195737701302e+00 1.193015089947e+00 1.190264556579e+00 1.187484312402e+00 1.184677437616e+00 1.181844610751e+00 1.178982300357e+00 1.176095312285e+00 1.173180079020e+00 1.170242384583e+00 1.167275283711e+00 1.164285501039e+00 1.161270730596e+00 1.158232745247e+00 1.155172268849e+00 1.152085014361e+00 1.148981013973e+00 1.145850428785e+00 1.142703216506e+00 1.139531963733e+00 1.136341877985e+00 1.133135241216e+00 1.129904848035e+00 1.126661478084e+00 1.123396174572e+00 1.120119666217e+00 1.116821775419e+00 1.113514035838e+00 1.110188857233e+00 1.106850795934e+00 1.103502152737e+00 1.100138195467e+00 1.096769981897e+00 1.093384197548e+00 1.089997045345e+00 1.086595343904e+00 1.083190766311e+00 1.079778402049e+00 1.076360440897e+00 1.072942124052e+00 1.069514994923e+00 1.066093239969e+00 1.062663099548e+00 1.059240673546e+00 1.055812079378e+00 1.052390607205e+00 1.048973340358e+00 1.045558233738e+00 1.042153630076e+00 1.038751904086e+00 1.035364624082e+00 1.031980108069e+00 1.028615550640e+00 1.025256903556e+00 1.021914896320e+00 1.018589854793e+00 1.015277784456e+00 1.011989171711e+00 1.008714661391e+00 1.005465354795e+00 1.002234329839e+00 9.990312972192e-01 9.958516258266e-01 9.926985644574e-01 9.895768318127e-01 9.864807323907e-01 9.834215462350e-01 9.803896360361e-01 9.773975135619e-01 9.744393814666e-01 9.715175552668e-01 9.686391216162e-01 9.657961821764e-01 9.630023158999e-01 9.602449748452e-01 9.575384624188e-01 9.548765623048e-01 9.522645070726e-01 9.497028100864e-01 9.471896773888e-01 9.447359652925e-01 9.423310962737e-01 9.399881582398e-01 9.376980487566e-01 9.354711700762e-01 9.333036692130e-01 9.311981752265e-01 9.291594989398e-01 9.271796635289e-01 9.252750331231e-01 9.234302379910e-01 9.216629694207e-01 9.199585932935e-01 9.183307813068e-01 9.167753352424e-01 9.152917882020e-01 9.138886881980e-01 9.125547491033e-01 9.113076048829e-01 9.101292690639e-01 9.090392076702e-01 9.080234169498e-01 9.070933519439e-01 9.062445617412e-01 9.054773039012e-01 9.047989366709e-01 9.041970303344e-01 9.036896186907e-01 9.032586693742e-01 9.029212001657e-01 9.026638754053e-01 9.024990726295e-01 9.024191074964e-01 9.024241741331e-01 9.025222180786e-01 9.027014631259e-01 9.029747675651e-01 9.033310310525e-01 9.037788493734e-01 9.043113275620e-01 9.049312592698e-01 9.056413395961e-01 9.064333219034e-01 9.073183167301e-01 9.082804207679e-01 9.093363493973e-01 9.104690576727e-01 9.116927789084e-01 9.129963760770e-01 9.143805808096e-01 9.158503022826e-01 9.173953139315e-01 9.190276065719e-01 9.207303964267e-01 9.225183376636e-01 9.243766450092e-01 9.263150373925e-01 9.283253774044e-01 9.304084993486e-01 9.325677965450e-01 9.347886773020e-01 9.370897701585e-01 9.394473417759e-01 9.418819340780e-01 9.443709220345e-01 9.469290594889e-01 9.495477431193e-01 9.522248831296e-01 9.549647895026e-01 9.577539262702e-01 9.606079533782e-01 9.635063278296e-01 9.664652118503e-01 9.694677260367e-01 9.725221499792e-01 9.756237170721e-01 9.787667188177e-01 9.819596706518e-01 9.851872947872e-01 9.884612353335e-01 9.917660991762e-01 9.951135346212e-01 9.984934307279e-01 1.001905774352e+00 1.005350376517e+00 1.008821715838e+00 1.012325330441e+00 1.015847535559e+00 1.019401268686e+00 1.022971716165e+00 1.026567179805e+00 1.030179337915e+00 1.033808405944e+00 1.037455660767e+00 1.041111809959e+00 1.044787115520e+00 1.048463962331e+00 1.052158770028e+00 1.055853433044e+00 1.059558196578e+00 1.063266297322e+00 1.066973522000e+00 1.070685826341e+00 1.074391274654e+00 1.078101501960e+00 1.081800475335e+00 1.085499886564e+00 1.089188804430e+00 1.092869325313e+00 1.096541332938e+00 1.100198463900e+00 1.103846763994e+00 1.107476124457e+00 1.111093557336e+00 1.114690081402e+00 1.118267505620e+00 1.121828267651e+00 1.125361268359e+00 1.128877103260e+00 1.132361762595e+00 1.135824465371e+00 1.139257507306e+00 1.142661572223e+00 1.146037231294e+00 1.149375046221e+00 1.152686754445e+00 1.155956958167e+00 1.159195177811e+00 1.162392937138e+00 1.165551688903e+00 1.168673023654e+00 1.171745466157e+00 1.174781030702e+00 1.177764488975e+00 1.180705621460e+00 1.183596012670e+00 1.186436259116e+00 1.189227628956e+00 1.191961525015e+00 1.194646305362e+00 1.197267439874e+00 1.199837491885e+00 1.202341129446e+00 1.204787704714e+00 1.207170200603e+00 1.209485112941e+00 1.211737999869e+00 1.213915918708e+00 1.216031371671e+00 1.218065426401e+00 1.220032995286e+00 1.221919445237e+00 1.223729824019e+00 1.225462085150e+00 1.227106631074e+00 1.228676085752e+00 1.230149636342e+00 1.231544832187e+00 1.232841179976e+00 1.234050559171e+00 1.235163563268e+00 1.236178157217e+00 1.237100198484e+00 1.237912502271e+00 1.238633291350e+00 1.239235598125e+00 1.239741296431e+00 1.240128824202e+00 1.240407468929e+00 1.240574285500e+00 1.240617515908e+00 1.240552085034e+00 1.240352754087e+00 1.240042403558e+00 1.239594916140e+00 1.239027610207e+00 1.238325457129e+00 1.237488935939e+00 1.236524613262e+00 1.235412902746e+00 1.234173941865e+00 1.232781086955e+00 1.231254862485e+00 1.229577692812e+00 1.227754441647e+00 1.225783913453e+00 1.223655801823e+00 1.221384120768e+00 1.218947735823e+00 1.216365755023e+00 1.213616029261e+00 1.210715614353e+00 1.207650050904e+00 1.204424101878e+00 1.201040494839e+00 1.197486081038e+00 1.193777639778e+00 1.189896732886e+00 1.185859789060e+00 1.181653825521e+00 1.177284672504e+00 1.172753892751e+00 1.168058475265e+00 1.163205356344e+00 1.158184998304e+00 1.153014502811e+00 1.147678040268e+00 1.142193180517e+00 1.136551033964e+00 1.130760497196e+00 1.124827010689e+00 1.118742840852e+00 1.112528970907e+00 1.106171217868e+00 1.099690404909e+00 1.093082501107e+00 1.086352131544e+00 1.079516844159e+00 1.072565551075e+00 1.065524077901e+00 1.058385755946e+00 1.051165891904e+00 1.043874871215e+00 1.036513614784e+00 1.029103882513e+00 1.021643687338e+00 1.014156585418e+00 1.006645223858e+00 9.991256849233e-01 9.916143304314e-01 9.841150810057e-01 9.766570699175e-01 9.692380041751e-01 9.618902762374e-01 9.546170796893e-01 9.474422103316e-01 9.403822838225e-01 9.334479538602e-01 9.266714711603e-01 9.200529031607e-01 9.136285893334e-01 9.074044917662e-01 9.014087289847e-01 8.956561883352e-01 8.901630183953e-01 8.849581658081e-01 8.800477477982e-01 8.754648056229e-01 8.712111889628e-01 8.673169787389e-01 8.637924394933e-01 8.606540481414e-01 8.579183867070e-01 8.555934694506e-01 8.536999363732e-01 8.522345394391e-01 8.512230601307e-01 8.506552152128e-01 8.505507255551e-01 8.509037279514e-01 8.517172267388e-01 8.529968975736e-01 8.547279292126e-01 8.569199214564e-01 8.595519733882e-01 8.626285521260e-01 8.661262359716e-01 8.700437406193e-01 8.743592218176e-01 8.790594411005e-01 8.841280180094e-01 8.895399269963e-01 8.952859520725e-01 9.013271797256e-01 9.076616090704e-01 9.142462655137e-01 9.210707611047e-01 9.281028077115e-01 9.353167210748e-01 9.426925341202e-01 9.501917151589e-01 9.578072963715e-01 9.654918866849e-01 9.732359656360e-01 9.810018354445e-01 9.887700076107e-01 9.965129352000e-01 1.004203539152e+00 1.011825636757e+00 1.019342098621e+00 1.026746312090e+00 1.034001911684e+00 1.041096624502e+00 1.048006864207e+00 1.054714354618e+00 1.061201975090e+00 1.067451719328e+00 1.073451314485e+00 1.079180077893e+00 1.084633894589e+00 1.089793126593e+00 1.094653593181e+00 1.099202552485e+00 1.103435932621e+00 1.107344480924e+00 1.110924397504e+00 1.114174517494e+00 1.117085718649e+00 1.119666854185e+00 1.121909040061e+00 1.123819940735e+00 1.125395634810e+00 1.126643029874e+00 1.127564522572e+00 1.128161129301e+00 1.128444449193e+00 1.128405946918e+00 1.128061929855e+00 1.127406629441e+00 1.126449611793e+00 1.125187019952e+00 1.123620819842e+00 1.121757444862e+00 1.119581723208e+00 1.117105265346e+00 1.114310966428e+00 1.111198299561e+00 1.107756488058e+00 1.103976213450e+00 1.099846082123e+00 1.095351040526e+00 1.090481487112e+00 1.085213547436e+00 1.079543734397e+00 1.073448654953e+00 1.066916082726e+00 1.059933683963e+00 1.052488555566e+00 1.044578025611e+00 1.036190608196e+00 1.027333827655e+00 1.018011655164e+00 1.008237811185e+00 9.980356983782e-01 9.874335244584e-01 9.764747360837e-01 9.652070332435e-01 9.536941910049e-01 9.420091110169e-01 9.302406559026e-01 9.184786054638e-01 9.068402513806e-01 8.954364231547e-01 8.843976797043e-01 8.738538577404e-01 8.639422683047e-01 8.547987572683e-01 8.465522739875e-01 8.393315540050e-01 8.332400931654e-01 8.283782274471e-01 8.248128419755e-01 8.225955225740e-01 8.217455959150e-01 8.222549570963e-01 8.240925250333e-01 8.271945119399e-01 8.314830073316e-01 8.368526512307e-01 8.431966695373e-01 8.503866039572e-01 8.583081330561e-01 8.645533373018e-01 8.704203800337e-01 8.762846911432e-01 8.826159788195e-01 8.898197666256e-01 8.980825499236e-01 9.073021170419e-01 9.171187340011e-01 9.270422097068e-01 9.366107683526e-01 9.455462117803e-01 9.538550207133e-01 9.618221366326e-01 9.699215690228e-01 9.786820920773e-01 9.885031284449e-01 9.995233636593e-01 1.011588446438e+00 1.024299040888e+00 1.037138558803e+00 1.049641509561e+00 1.061531831239e+00 1.072791186712e+00 1.083650730577e+00 1.094491057288e+00 1.105687581736e+00 1.117451812225e+00 1.129744715474e+00 1.142227441379e+00 1.154349490497e+00 1.165476205362e+00 1.175055892084e+00 1.182743219986e+00 1.188483672760e+00 1.192490836312e+00 1.195153722569e+00 1.196908210368e+00 1.198080754116e+00 1.198775572856e+00 1.198839954204e+00 1.197932130374e+00 1.195621607653e+00 1.191556692270e+00 1.185600980777e+00 1.177908890967e+00 1.168915086769e+00 1.159250096114e+00 1.149583776818e+00 1.140445794063e+00 1.132095812003e+00 1.124457448494e+00 1.117154134729e+00 1.109646440486e+00 1.101392401987e+00 1.092005946168e+00 1.081368537570e+00 1.069627837826e+00 1.057133300253e+00 1.044283371868e+00 1.031390434647e+00 1.018529119170e+00 1.005510986185e+00 9.919431727771e-01 9.773561816682e-01 9.613864740246e-01 9.439469931468e-01 9.253296780130e-01 9.061922266363e-01 8.874704114710e-01 8.701798029604e-01 8.551767278399e-01 8.429721781356e-01 8.336300527973e-01 8.268074635366e-01 8.219244901481e-01 8.183984303401e-01 8.158412942320e-01 8.141549424098e-01 8.135040965556e-01 8.140675288661e-01 8.156534538309e-01 8.171831725381e-01 8.158969732672e-01 8.050436068540e-01 7.683850702809e-01 7.219657758068e-01 6.884572657573e-01 6.876476356894e-01 7.213767368488e-01 7.718428261594e-01 8.154852576018e-01 8.355386402258e-01 8.270955400881e-01 7.981225658137e-01 7.677133865274e-01 7.589921678904e-01 7.849660697829e-01 8.380617032858e-01 8.960177149277e-01 9.359433051176e-01 9.436299958742e-01 9.173119316146e-01 8.689751585860e-01 8.231190016261e-01 8.086744505851e-01 8.409166909651e-01 9.085134699206e-01 9.830917452864e-01 1.037312528688e+00 1.054699412761e+00 1.032591463250e+00 9.826370270600e-01 9.291592113411e-01 9.017898713471e-01 9.190235985223e-01 9.739470470975e-01 1.040124350450e+00 1.089545982915e+00 1.104614895774e+00 1.082340414635e+00 1.034956369146e+00 9.874808945174e-01 9.686933272891e-01 9.938468257154e-01 1.052434785771e+00 1.116094600036e+00 1.156006662535e+00 1.154112077626e+00 1.107406635104e+00 1.029508390483e+00 9.501821494070e-01 9.077827361373e-01 9.269111749415e-01 9.965248402712e-01 1.079491900721e+00 1.138474939465e+00 1.149734603047e+00 1.106192006989e+00 1.017834726207e+00 9.119202433103e-01 8.300483734694e-01 8.108670629382e-01 8.578813565458e-01 9.349938492729e-01 9.984639615062e-01 1.019014048689e+00 9.859633043863e-01 9.066532776897e-01 8.061643181625e-01 7.252184891152e-01 7.041722339457e-01 7.485491932608e-01 8.222269609434e-01 8.817962021275e-01 8.994582621004e-01 8.664892783070e-01 7.926005421429e-01 7.059606089360e-01 6.495200946965e-01 6.580206970662e-01 7.231773337718e-01 8.028090550110e-01 8.572919201585e-01 8.645835668367e-01 8.213112516818e-01 7.430836873802e-01 6.656579848041e-01 6.374618438624e-01 6.841680944190e-01 7.796485454060e-01 8.759715245971e-01 9.367713581575e-01 9.444302318064e-01 8.995919207936e-01 8.216549246424e-01 7.490546169434e-01 7.286159858491e-01 7.807902768467e-01 8.780418894124e-01 9.738819939319e-01 1.032686256792e+00 1.037301632331e+00 9.892977652819e-01 9.095052566411e-01 8.373852740109e-01 8.187282942263e-01 8.720195675645e-01 9.695453432574e-01 1.064450099755e+00 1.119316964788e+00 1.114511883437e+00 1.048904354021e+00 9.408182799564e-01 8.301670198536e-01 7.734557049134e-01 8.085384931768e-01 9.135614409142e-01
 1.919000427529e+00 1.918700064435e+00 1.918340347569e+00 1.918129704624e+00 1.918188308940e+00 1.918470057098e+00 1.918819817510e+00 1.919068442598e+00 1.919104685104e+00 1.918893839945e+00 1.918509303099e+00 1.918134317502e+00 1.917950274516e+00 1.918039345336e+00 1.918329736297e+00 1.918656621386e+00 1.918839053158e+00 1.918746647634e+00 1.918373708996e+00 1.917871707457e+00 1.917469872622e+00 1.917339026549e+00 1.917481482148e+00 1.917756950049e+00 1.917970832342e+00 1.917966349400e+00 1.917680759895e+00 1.917181209461e+00 1.916659716508e+00 1.916327390094e+00 1.916282860703e+00 1.916461977744e+00 1.916678932587e+00 1.916750800138e+00 1.916588433970e+00 1.916226521661e+00 1.915794889798e+00 1.915444359709e+00 1.915263233185e+00 1.915262518711e+00 1.915391140470e+00 1.915566456836e+00 1.915679686623e+00 1.915629612956e+00 1.915376263298e+00 1.914980701332e+00 1.914593960784e+00 1.914364067434e+00 1.914363338416e+00 1.914545143890e+00 1.914767109934e+00 1.914845007452e+00 1.914649346600e+00 1.914171799766e+00 1.913552586943e+00 1.913009788417e+00 1.912724037706e+00 1.912737282217e+00 1.912910166980e+00 1.912991766809e+00 1.912775943695e+00 1.912239384865e+00 1.911547633597e+00 1.910948475898e+00 1.910600388337e+00 1.910511379887e+00 1.910563475901e+00 1.910611351557e+00 1.910555272194e+00 1.910354659574e+00 1.910015001960e+00 1.909563829209e+00 1.909074121092e+00 1.908670879573e+00 1.908475220892e+00 1.908509856369e+00 1.908640468479e+00 1.908635284484e+00 1.908319105923e+00 1.907696407889e+00 1.906949355897e+00 1.906333740807e+00 1.906008402319e+00 1.905945692194e+00 1.905982708906e+00 1.905930126899e+00 1.905687185709e+00 1.905255697575e+00 1.904706425464e+00 1.904135894569e+00 1.903640984374e+00 1.903301329592e+00 1.903146811940e+00 1.903132039250e+00 1.903117062011e+00 1.902927075942e+00 1.902451705664e+00 1.901734715457e+00 1.900965955103e+00 1.900372213763e+00 1.900081814997e+00 1.900048729642e+00 1.900077648007e+00 1.899939791156e+00 1.899503224408e+00 1.898811435023e+00 1.898036986115e+00 1.897381161274e+00 1.896961774253e+00 1.896758446688e+00 1.896645369033e+00 1.896469660524e+00 1.896133356604e+00 1.895627679773e+00 1.895012276284e+00 1.894360863383e+00 1.893749253948e+00 1.893236386010e+00 1.892867021895e+00 1.892644480376e+00 1.892502374289e+00 1.892299950135e+00 1.891888287098e+00 1.891200836801e+00 1.890325455579e+00 1.889480447287e+00 1.888883385983e+00 1.888627486350e+00 1.888603442992e+00 1.888552588767e+00 1.888213263398e+00 1.887479844591e+00 1.886470687296e+00 1.885457243983e+00 1.884719712001e+00 1.884382330926e+00 1.884340699286e+00 1.884316280697e+00 1.884020249085e+00 1.883321342911e+00 1.882315308304e+00 1.881263648721e+00 1.880440182781e+00 1.879980571181e+00 1.879807071870e+00 1.879687713336e+00 1.879381165274e+00 1.878761416915e+00 1.877879113616e+00 1.876916982196e+00 1.876080598243e+00 1.875489220117e+00 1.875121388028e+00 1.874843206748e+00 1.874489578363e+00 1.873944848790e+00 1.873202799498e+00 1.872355457321e+00 1.871529799365e+00 1.870824386993e+00 1.870265426335e+00 1.869801675398e+00 1.869342556799e+00 1.868804452625e+00 1.868150278782e+00 1.867397111152e+00 1.866601475535e+00 1.865827912839e+00 1.865122214511e+00 1.864490137728e+00 1.863901933891e+00 1.863305912507e+00 1.862657078106e+00 1.861936142583e+00 1.861159824422e+00 1.860368278364e+00 1.859596594559e+00 1.858869083691e+00 1.858178960628e+00 1.857500473247e+00 1.856806794654e+00 1.856081014703e+00 1.855320362988e+00 1.854542618054e+00 1.853766804970e+00 1.853005171672e+00 1.852256989190e+00 1.851510094855e+00 1.850756386943e+00 1.849994935920e+00 1.849225998828e+00 1.848456701103e+00 1.847684121700e+00 1.846902363457e+00 1.846106066988e+00 1.845296443791e+00 1.844483517142e+00 1.843672939466e+00 1.842866407859e+00 1.842056700082e+00 1.841231674393e+00 1.840388853579e+00 1.839531886721e+00 1.838672710711e+00 1.837818716734e+00 1.836968485493e+00 1.836112139038e+00 1.835243757520e+00 1.834362498013e+00 1.833480166649e+00 1.832601535739e+00 1.831730243449e+00 1.830855623353e+00 1.829970926125e+00 1.829073388386e+00 1.828168002625e+00 1.827264842578e+00 1.826360308797e+00 1.825453432506e+00 1.824536726888e+00 1.823608259207e+00 1.822669485144e+00 1.821729104774e+00 1.820787201708e+00 1.819839012179e+00 1.818885785024e+00 1.817924970530e+00 1.816960756683e+00 1.815994727913e+00 1.815024986811e+00 1.814048915138e+00 1.813064248804e+00 1.812075471915e+00 1.811085216289e+00 1.810090978206e+00 1.809088612616e+00 1.808075909280e+00 1.807056635032e+00 1.806030375942e+00 1.805005767514e+00 1.803977587733e+00 1.802943797788e+00 1.801902537547e+00 1.800853182376e+00 1.799802056816e+00 1.798748596637e+00 1.797695162838e+00 1.796631843056e+00 1.795563170033e+00 1.794488030358e+00 1.793407689639e+00 1.792321958592e+00 1.791233518749e+00 1.790140621949e+00 1.789042733229e+00 1.787940078231e+00 1.786831029494e+00 1.785714132323e+00 1.784592382212e+00 1.783467917696e+00 1.782338917232e+00 1.781204025196e+00 1.780060828446e+00 1.778908525336e+00 1.777751202904e+00 1.776593750277e+00 1.775431901169e+00 1.774266075992e+00 1.773092097592e+00 1.771912779240e+00 1.770729554403e+00 1.769543091901e+00 1.768349639768e+00 1.767150433527e+00 1.765948059103e+00 1.764740366692e+00 1.763527369702e+00 1.762310054008e+00 1.761085027665e+00 1.759857323011e+00 1.758627645629e+00 1.757393607150e+00 1.756149867594e+00 1.754901543664e+00 1.753648558651e+00 1.752390471415e+00 1.751130082360e+00 1.749865457633e+00 1.748592291775e+00 1.747311722422e+00 1.746027653663e+00 1.744736759789e+00 1.743440898448e+00 1.742142065827e+00 1.740841100165e+00 1.739534024751e+00 1.738221362501e+00 1.736901129391e+00 1.735573754181e+00 1.734242773306e+00 1.732909343826e+00 1.731570947965e+00 1.730227217092e+00 1.728880807437e+00 1.727528550908e+00 1.726170669145e+00 1.724806415009e+00 1.723436596963e+00 1.722062816392e+00 1.720684380099e+00 1.719302873552e+00 1.717916531700e+00 1.716525610433e+00 1.715127228771e+00 1.713725715998e+00 1.712317658374e+00 1.710906759196e+00 1.709490220253e+00 1.708070245457e+00 1.706646374806e+00 1.705216145694e+00 1.703782314402e+00 1.702341396442e+00 1.700894763952e+00 1.699446205096e+00 1.697992992870e+00 1.696537517336e+00 1.695076192601e+00 1.693612349882e+00 1.692140059993e+00 1.690664113407e+00 1.689182334995e+00 1.687699075340e+00 1.686214871760e+00 1.684726634293e+00 1.683231251704e+00 1.681728582815e+00 1.680222448031e+00 1.678712195713e+00 1.677199447933e+00 1.675683736439e+00 1.674161886942e+00 1.672634250976e+00 1.671103658612e+00 1.669566598421e+00 1.668026313551e+00 1.666483139013e+00 1.664936331806e+00 1.663382594004e+00 1.661825919955e+00 1.660264102223e+00 1.658697938549e+00 1.657129544793e+00 1.655558438011e+00 1.653981136274e+00 1.652401553939e+00 1.650815449500e+00 1.649226221061e+00 1.647634517288e+00 1.646039653947e+00 1.644442571402e+00 1.642839853463e+00 1.641234327737e+00 1.639622712621e+00 1.638009366840e+00 1.636392673113e+00 1.634772889687e+00 1.633151516889e+00 1.631523007801e+00 1.629891252076e+00 1.628256641728e+00 1.626616412270e+00 1.624975520323e+00 1.623332101650e+00 1.621683226946e+00 1.620031115340e+00 1.618377284851e+00 1.616717763984e+00 1.615057173005e+00 1.613392776483e+00 1.611726956556e+00 1.610057006788e+00 1.608385073589e+00 1.606707946125e+00 1.605030542615e+00 1.603348858458e+00 1.601663858097e+00 1.599978263482e+00 1.598289877048e+00 1.596598963685e+00 1.594904406181e+00 1.593205649433e+00 1.591506096209e+00 1.589806292341e+00 1.588103769354e+00 1.586398023153e+00 1.584690527495e+00 1.582979067976e+00 1.581265262313e+00 1.579550824611e+00 1.577834168342e+00 1.576115013114e+00 1.574396214203e+00 1.572672385088e+00 1.570946189574e+00 1.569220122003e+00 1.567492112047e+00 1.565762103965e+00 1.564030247543e+00 1.562296947290e+00 1.560562291454e+00 1.558826428851e+00 1.557088685296e+00 1.555351494865e+00 1.553613162415e+00 1.551872155548e+00 1.550129129117e+00 1.548385637869e+00 1.546642194271e+00 1.544899156097e+00 1.543153894657e+00 1.541406356217e+00 1.539659090112e+00 1.537910278539e+00 1.536161216327e+00 1.534413747216e+00 1.532663526054e+00 1.530912624447e+00 1.529162233682e+00 1.527410667602e+00 1.525659897488e+00 1.523910040654e+00 1.522159434733e+00 1.520408886228e+00 1.518658492665e+00 1.516907123494e+00 1.515157023761e+00 1.513407525120e+00 1.511656662040e+00 1.509909303185e+00 1.508160662329e+00 1.506412016717e+00 1.504665789023e+00 1.502919380616e+00 1.501172803822e+00 1.499429159002e+00 1.497687196345e+00 1.495944518508e+00 1.494204061829e+00 1.492464584271e+00 1.490725572964e+00 1.488990305959e+00 1.487253750872e+00 1.485519364686e+00 1.483788394054e+00 1.482058065696e+00 1.480329909389e+00 1.478602678185e+00 1.476878762272e+00 1.475157958128e+00 1.473437274500e+00 1.471720067999e+00 1.470004910873e+00 1.468291757107e+00 1.466582758663e+00 1.464875076670e+00 1.463169836965e+00 1.461468905628e+00 1.459770819050e+00 1.458075357339e+00 1.456382078792e+00 1.454692629594e+00 1.453005902456e+00 1.451323703603e+00 1.449645098841e+00 1.447969558061e+00 1.446297285183e+00 1.444629049565e+00 1.442966216026e+00 1.441305604191e+00 1.439651571140e+00 1.437999479969e+00 1.436353152024e+00 1.434710030426e+00 1.433071303101e+00 1.431437508285e+00 1.429808037299e+00 1.428184135870e+00 1.426564671819e+00 1.424951251093e+00 1.423341627392e+00 1.421737787168e+00 1.420139380208e+00 1.418545833517e+00 1.416959152361e+00 1.415376802086e+00 1.413800800621e+00 1.412229611945e+00 1.410665548797e+00 1.409107466919e+00 1.407555021025e+00 1.406009976274e+00 1.404469745500e+00 1.402938179215e+00 1.401411552986e+00 1.399891593682e+00 1.398378781648e+00 1.396872421012e+00 1.395372911158e+00 1.393881755367e+00 1.392398433380e+00 1.390920169962e+00 1.389452059097e+00 1.387990482414e+00 1.386535532074e+00 1.385089871549e+00 1.383649310363e+00 1.382220338808e+00 1.380797337019e+00 1.379382831402e+00 1.377975464569e+00 1.376579295243e+00 1.375189304772e+00 1.373809746030e+00 1.372438219927e+00 1.371073565196e+00 1.369721131293e+00 1.368374369298e+00 1.367041163933e+00 1.365713961976e+00 1.364397177352e+00 1.363089823300e+00 1.361790742523e+00 1.360502496105e+00 1.359226024811e+00 1.357956763154e+00 1.356700205490e+00 1.355452522077e+00 1.354213889854e+00 1.352987316355e+00 1.351768305021e+00 1.350564318603e+00 1.349369079780e+00 1.348183189714e+00 1.347009313248e+00 1.345846347281e+00 1.344693014609e+00 1.343552626855e+00 1.342421863559e+00 1.341304524412e+00 1.340196428777e+00 1.339101789381e+00 1.338017737674e+00 1.336945231403e+00 1.335885291773e+00 1.334837647640e+00 1.333800158819e+00 1.332776495931e+00 1.331763593543e+00 1.330763995618e+00 1.329777280447e+00 1.328801461274e+00 1.327838955944e+00 1.326889972692e+00 1.325952424342e+00 1.325027461712e+00 1.324114469834e+00 1.323216584857e+00 1.322330910647e+00 1.321458184457e+00 1.320599218411e+00 1.319751604410e+00 1.318919533551e+00 1.318098677988e+00 1.317291634407e+00 1.316498138353e+00 1.315719090719e+00 1.314953572510e+00 1.314200590630e+00 1.313461854596e+00 1.312737019876e+00 1.312025623774e+00 1.311328361953e+00 1.310644834677e+00 1.309975685342e+00 1.309320857848e+00 1.308679778198e+00 1.308051658463e+00 1.307438845497e+00 1.306838880688e+00 1.306254343933e+00 1.305684179349e+00 1.305127543475e+00 1.304584011056e+00 1.304056242431e+00 1.303543666996e+00 1.303043453050e+00 1.302558595305e+00 1.302087967986e+00 1.301631781198e+00 1.301190021014e+00 1.300762293166e+00 1.300349338307e+00 1.299949418576e+00 1.299565419279e+00 1.299196062949e+00 1.298840410441e+00 1.298498944792e+00 1.298171551254e+00 1.297858779412e+00 1.297560798122e+00 1.297276905176e+00 1.297007727318e+00 1.296751564294e+00 1.296510426004e+00 1.296283144355e+00 1.296069249120e+00 1.295870931600e+00 1.295686042638e+00 1.295516002855e+00 1.295359843211e+00 1.295215065410e+00 1.295087425494e+00 1.294971140188e+00 1.294869750513e+00 1.294781987842e+00 1.294708160174e+00 1.294647740015e+00 1.294600876036e+00 1.294567320737e+00 1.294546289470e+00 1.294539066792e+00 1.294544822405e+00 1.294564214645e+00 1.294596970043e+00 1.294640768547e+00 1.294698484226e+00 1.294769440045e+00 1.294852410469e+00 1.294947146583e+00 1.295054935392e+00 1.295174983587e+00 1.295306712927e+00 1.295451199878e+00 1.295606094802e+00 1.295774323549e+00 1.295954018176e+00 1.296143580423e+00 1.296346445148e+00 1.296559581272e+00 1.296784376769e+00 1.297018824479e+00 1.297264621999e+00 1.297522105218e+00 1.297789386724e+00 1.298065904151e+00 1.298353708557e+00 1.298650209605e+00 1.298957914273e+00 1.299274478043e+00 1.299600548671e+00 1.299936586452e+00 1.300280301187e+00 1.300634721722e+00 1.300996118810e+00 1.301366227284e+00 1.301745578312e+00 1.302131800116e+00 1.302527022995e+00 1.302930221775e+00 1.303340987727e+00 1.303756882478e+00 1.304182446982e+00 1.304613476976e+00 1.305051516011e+00 1.305496627712e+00 1.305946876677e+00 1.306402941444e+00 1.306865220333e+00 1.307334721775e+00 1.307807548555e+00 1.308285110633e+00 1.308767409093e+00 1.309254780298e+00 1.309747146880e+00 1.310243392237e+00 1.310743271017e+00 1.311247369513e+00 1.311753353313e+00 1.312263714687e+00 1.312776480266e+00 1.313290733101e+00 1.313807127253e+00 1.314327166080e+00 1.314847311075e+00 1.315370389562e+00 1.315893677526e+00 1.316418432627e+00 1.316943247581e+00 1.317469143768e+00 1.317994175570e+00 1.318520092181e+00 1.319045087285e+00 1.319568795628e+00 1.320091670434e+00 1.320612317415e+00 1.321132134207e+00 1.321649443949e+00 1.322165301113e+00 1.322677399525e+00 1.323186659058e+00 1.323693526531e+00 1.324195978570e+00 1.324695915265e+00 1.325191646020e+00 1.325681548018e+00 1.326166934474e+00 1.326648162035e+00 1.327123206865e+00 1.327592821434e+00 1.328056585695e+00 1.328514119046e+00 1.328964087144e+00 1.329406761857e+00 1.329843986827e+00 1.330270199652e+00 1.330691817560e+00 1.331104112376e+00 1.331507330824e+00 1.331902731159e+00 1.332288174169e+00 1.332662448652e+00 1.333027748706e+00 1.333384046042e+00 1.333728226221e+00 1.334061919507e+00 1.334383663695e+00 1.334694744753e+00 1.334992032454e+00 1.335277966607e+00 1.335551682497e+00 1.335811557952e+00 1.336058358760e+00 1.336292070904e+00 1.336511088521e+00 1.336715820038e+00 1.336905147961e+00 1.337080292074e+00 1.337239138175e+00 1.337384680857e+00 1.337510823792e+00 1.337622353104e+00 1.337716749622e+00 1.337794235980e+00 1.337854155521e+00 1.337896723628e+00 1.337921346582e+00 1.337925684820e+00 1.337913015243e+00 1.337879280083e+00 1.337827907493e+00 1.337756527737e+00 1.337664174486e+00 1.337552080527e+00 1.337417905035e+00 1.337265624744e+00 1.337090009394e+00 1.336891812911e+00 1.336673846758e+00 1.336431185016e+00 1.336167202064e+00 1.335879575242e+00 1.335568883881e+00 1.335234286154e+00 1.334874957560e+00 1.334491625694e+00 1.334083889516e+00 1.333652388496e+00 1.333193394407e+00 1.332710092045e+00 1.332200699978e+00 1.331666071355e+00 1.331105505946e+00 1.330517321698e+00 1.329901248618e+00 1.329259215879e+00 1.328590203940e+00 1.327892096313e+00 1.327167227908e+00 1.326414020112e+00 1.325630796076e+00 1.324820697587e+00 1.323979784399e+00 1.323109626872e+00 1.322210728603e+00 1.321281321177e+00 1.320322148940e+00 1.319333266681e+00 1.318312842159e+00 1.317261674479e+00 1.316181014868e+00 1.315067854946e+00 1.313924866546e+00 1.312749243083e+00 1.311542598220e+00 1.310304444902e+00 1.309032031698e+00 1.307730013886e+00 1.306393551646e+00 1.305024283573e+00 1.303624139112e+00 1.302189276193e+00 1.300720965244e+00 1.299220317491e+00 1.297686189405e+00 1.296119501761e+00 1.294518169886e+00 1.292883448290e+00 1.291215223875e+00 1.289513922763e+00 1.287778455597e+00 1.286008493259e+00 1.284204315614e+00 1.282365685575e+00 1.280493783978e+00 1.278586525902e+00 1.276645993801e+00 1.274670145998e+00 1.272660582314e+00 1.270616593583e+00 1.268537501313e+00 1.266424586461e+00 1.264278801741e+00 1.262097731857e+00 1.259881683619e+00 1.257631791709e+00 1.255348954406e+00 1.253031612940e+00 1.250681737997e+00 1.248295949129e+00 1.245878222220e+00 1.243425503992e+00 1.240939448013e+00 1.238421423647e+00 1.235868288852e+00 1.233284836711e+00 1.230665165706e+00 1.228015602144e+00 1.225331555122e+00 1.222617112516e+00 1.219871638331e+00 1.217090887504e+00 1.214282364419e+00 1.211441712027e+00 1.208570193443e+00 1.205667980812e+00 1.202737809683e+00 1.199776472248e+00 1.196784287350e+00 1.193765561032e+00 1.190714915670e+00 1.187640336691e+00 1.184533728031e+00 1.181403009966e+00 1.178242270604e+00 1.175058131111e+00 1.171846413776e+00 1.168609190148e+00 1.165349935789e+00 1.162062853842e+00 1.158757683129e+00 1.155421427149e+00 1.152069597748e+00 1.148692349945e+00 1.145294808567e+00 1.141878613920e+00 1.138438695766e+00 1.134984566119e+00 1.131507158388e+00 1.128017128010e+00 1.124504965591e+00 1.120981866623e+00 1.117439750464e+00 1.113884069258e+00 1.110317836046e+00 1.106734475754e+00 1.103144509823e+00 1.099539061974e+00 1.095928996812e+00 1.092305068583e+00 1.088678875418e+00 1.085042526919e+00 1.081401184382e+00 1.077756604455e+00 1.074103674852e+00 1.070456462004e+00 1.066798933461e+00 1.063150042383e+00 1.059495851094e+00 1.055847735140e+00 1.052202230309e+00 1.048559753695e+00 1.044926835269e+00 1.041297197501e+00 1.037682287912e+00 1.034071029015e+00 1.030478099840e+00 1.026892149799e+00 1.023323686893e+00 1.019771247749e+00 1.016233639963e+00 1.012717711105e+00 1.009219341805e+00 1.005745056442e+00 1.002291223118e+00 9.988647096448e-01 9.954625897087e-01 9.920881938985e-01 9.887445910208e-01 9.854309725873e-01 9.821516042546e-01 9.789038185027e-01 9.756954488291e-01 9.725223094569e-01 9.693884956411e-01 9.662979615077e-01 9.632465347294e-01 9.602440377968e-01 9.572818049171e-01 9.543714142216e-01 9.515075418899e-01 9.486964261145e-01 9.459374287754e-01 9.432306613969e-01 9.405836848974e-01 9.379884105159e-01 9.354582453874e-01 9.329846056298e-01 9.305764687607e-01 9.282305492436e-01 9.259501100892e-01 9.237394578180e-01 9.215915572850e-01 9.195226018872e-01 9.175152931983e-01 9.155896190133e-01 9.137303007475e-01 9.119535243132e-01 9.102507861693e-01 9.086253537650e-01 9.070843501308e-01 9.056149424839e-01 9.042382681434e-01 9.029350942455e-01 9.017255556129e-01 9.005936510839e-01 8.995536033577e-01 8.985965284174e-01 8.977286102418e-01 8.969521137191e-01 8.962594032180e-01 8.956650948936e-01 8.951529152412e-01 8.947406547248e-01 8.944117015395e-01 8.941809619923e-01 8.940396651500e-01 8.939896666538e-01 8.940390620021e-01 8.941734191039e-01 8.944095860831e-01 8.947308596767e-01 8.951536013144e-01 8.956620847868e-01 8.962675141146e-01 8.969657858388e-01 8.977527863364e-01 8.986380974393e-01 8.996064750751e-01 9.006750108489e-01 9.018236265305e-01 9.030694068544e-01 9.043994760648e-01 9.058179283657e-01 9.073276080534e-01 9.089168222165e-01 9.105987475719e-01 9.123554588744e-01 9.142046196564e-01 9.161291135449e-01 9.181383378033e-01 9.202248723201e-01 9.223881687184e-01 9.246344005902e-01 9.269456872829e-01 9.293429235454e-01 9.318000303847e-01 9.343406139168e-01 9.369399958880e-01 9.396145096197e-01 9.423511735918e-01 9.451511723010e-01 9.480206615018e-01 9.509406213444e-01 9.539323959649e-01 9.569707106607e-01 9.600743259035e-01 9.632246327721e-01 9.664316388728e-01 9.696888730644e-01 9.729913773288e-01 9.763476926548e-01 9.797399212811e-01 9.831845984361e-01 9.866631203111e-01 9.901862793464e-01 9.937446172819e-01 9.973372867306e-01 1.000967596029e+00 1.004624700578e+00 1.008320111150e+00 1.012033630615e+00 1.015782816903e+00 1.019549225826e+00 1.023343517011e+00 1.027156508471e+00 1.030987191650e+00 1.034839774223e+00 1.038700626824e+00 1.042584024306e+00 1.046470049620e+00 1.050373042097e+00 1.054279590242e+00 1.058195654023e+00 1.062115008302e+00 1.066034715640e+00 1.069961354809e+00 1.073880591956e+00 1.077805284459e+00 1.081717809116e+00 1.085630332208e+00 1.089532801087e+00 1.093425211627e+00 1.097311715325e+00 1.101179127866e+00 1.105038577509e+00 1.108876227098e+00 1.112702154904e+00 1.116505567875e+00 1.120287864027e+00 1.124051407315e+00 1.127784764460e+00 1.131498931844e+00 1.135180475280e+00 1.138837567554e+00 1.142459501633e+00 1.146051369568e+00 1.149611489107e+00 1.153129339688e+00 1.156618401619e+00 1.160062188028e+00 1.163468471127e+00 1.166830998623e+00 1.170149169507e+00 1.173425072181e+00 1.176646700751e+00 1.179827868241e+00 1.182949765943e+00 1.186025031762e+00 1.189041945259e+00 1.192003757713e+00 1.194908083310e+00 1.197748187356e+00 1.200534014308e+00 1.203246861915e+00 1.205902997053e+00 1.208485008969e+00 1.211001158675e+00 1.213444932051e+00 1.215811831197e+00 1.218109106779e+00 1.220321719819e+00 1.222463861396e+00 1.224514232150e+00 1.226489011987e+00 1.228372924459e+00 1.230169902172e+00 1.231878590915e+00 1.233490329229e+00 1.235014067791e+00 1.236431928497e+00 1.237761154844e+00 1.238979439794e+00 1.240100851131e+00 1.241113600989e+00 1.242017485196e+00 1.242815149859e+00 1.243491111310e+00 1.244063804531e+00 1.244506425651e+00 1.244840813721e+00 1.245045460404e+00 1.245129211432e+00 1.245086710619e+00 1.244908353021e+00 1.244610028253e+00 1.244164090389e+00 1.243597051659e+00 1.242878829874e+00 1.242027851966e+00 1.241031538247e+00 1.239889381764e+00 1.238606299042e+00 1.237163906176e+00 1.235583266970e+00 1.233838509195e+00 1.231947935807e+00 1.229894520870e+00 1.227685782101e+00 1.225318412797e+00 1.222785133889e+00 1.220098563529e+00 1.217236350136e+00 1.214219850840e+00 1.211027836119e+00 1.207677870836e+00 1.204155229367e+00 1.200464150343e+00 1.196609972269e+00 1.192578599481e+00 1.188389198831e+00 1.184022028779e+00 1.179494307228e+00 1.174794968708e+00 1.169933408217e+00 1.164905204736e+00 1.159712780473e+00 1.154363283554e+00 1.148846418060e+00 1.143183127208e+00 1.137355733255e+00 1.131385574648e+00 1.125263910480e+00 1.118997736999e+00 1.112597673861e+00 1.106054066645e+00 1.099393178523e+00 1.092597233862e+00 1.085690718552e+00 1.078672719190e+00 1.071545346649e+00 1.064330083186e+00 1.057016749379e+00 1.049632073710e+00 1.042172808297e+00 1.034653129870e+00 1.027085085346e+00 1.019473593494e+00 1.011838927412e+00 1.004182536767e+00 9.965297410656e-01 9.888838214424e-01 9.812634230827e-01 9.736834198846e-01 9.661541093409e-01 9.587013669101e-01 9.513280528958e-01 9.440656526247e-01 9.369183724288e-01 9.299133165394e-01 9.230661718047e-01 9.163905493331e-01 9.099161011202e-01 9.036476248726e-01 8.976207964795e-01 8.918403605497e-01 8.863365738953e-01 8.811217194427e-01 8.762159314556e-01 8.716425344590e-01 8.674098555044e-01 8.635490811226e-01 8.600610922504e-01 8.569749563009e-01 8.542960189735e-01 8.520448242367e-01 8.502270309271e-01 8.488540428531e-01 8.479420275961e-01 8.474842833783e-01 8.475038260857e-01 8.479846559210e-01 8.489455732094e-01 8.503750149515e-01 8.522736397297e-01 8.546409777620e-01 8.574600622625e-01 8.607377157797e-01 8.644473005357e-01 8.685915162309e-01 8.731419407205e-01 8.780974285028e-01 8.834270262417e-01 8.891215287809e-01 8.951576599276e-01 9.015091811546e-01 9.081652399621e-01 9.150873942759e-01 9.222669806527e-01 9.296629809400e-01 9.372659690042e-01 9.450375305189e-01 9.529560248654e-01 9.610006098717e-01 9.691310644247e-01 9.773387591519e-01 9.855774935568e-01 9.938393118585e-01 1.002084755721e+00 1.010298871223e+00 1.018448981437e+00 1.026511259307e+00 1.034469358233e+00 1.042286664109e+00 1.049956967352e+00 1.057443862011e+00 1.064736336372e+00 1.071810915178e+00 1.078650439728e+00 1.085236117279e+00 1.091552012752e+00 1.097585933618e+00 1.103317479397e+00 1.108743321722e+00 1.113841844679e+00 1.118610747648e+00 1.123035717653e+00 1.127112652847e+00 1.130833256125e+00 1.134191582856e+00 1.137188379314e+00 1.139812022400e+00 1.142069298400e+00 1.143952002314e+00 1.145466043400e+00 1.146607849342e+00 1.147381790322e+00 1.147787565313e+00 1.147826084037e+00 1.147504831810e+00 1.146816590353e+00 1.145774928858e+00 1.144370422527e+00 1.142613444399e+00 1.140496424089e+00 1.138020719980e+00 1.135189118763e+00 1.131987037283e+00 1.128423673422e+00 1.124479997250e+00 1.120159895705e+00 1.115448924908e+00 1.110339650619e+00 1.104821740783e+00 1.098882110652e+00 1.092515456905e+00 1.085701643982e+00 1.078439117520e+00 1.070711160339e+00 1.062514319171e+00 1.053841940308e+00 1.044691320701e+00 1.035069025559e+00 1.024972981670e+00 1.014425667853e+00 1.003440030170e+00 9.920477597235e-01 9.802822176785e-01 9.681895426917e-01 9.558290021052e-01 9.432644016389e-01 9.305742617284e-01 9.178492588503e-01 9.051930674765e-01 8.927098571158e-01 8.805295405577e-01 8.687738749837e-01 8.575833577059e-01 8.470917437299e-01 8.374377981044e-01 8.287555044924e-01 8.211649187615e-01 8.147852110054e-01 8.097012086134e-01 8.059927444699e-01 8.037001150226e-01 8.028499780515e-01 8.034318580766e-01 8.054106475844e-01 8.087267817295e-01 8.132945789278e-01 8.190180316582e-01 8.257778414053e-01 8.334610156786e-01 8.419371168390e-01 8.510975845185e-01 8.582916999876e-01 8.650995843306e-01 8.719056713111e-01 8.791865471183e-01 8.873474706033e-01 8.965780213869e-01 9.067752532734e-01 9.175864514268e-01 9.285349730381e-01 9.391645167261e-01 9.492139675799e-01 9.586939917297e-01 9.678886960247e-01 9.772642149139e-01 9.873284800750e-01 9.984556214412e-01 1.010758820450e+00 1.024061109162e+00 1.037948640098e+00 1.051890658386e+00 1.065414504186e+00 1.078240482976e+00 1.090334679287e+00 1.101914190858e+00 1.113337893020e+00 1.124956002156e+00 1.136964226683e+00 1.149312182843e+00 1.161662515477e+00 1.173473683212e+00 1.184133672060e+00 1.193109112763e+00 1.200081982188e+00 1.205021642704e+00 1.208161281500e+00 1.209913446882e+00 1.210732743823e+00 1.210966993084e+00 1.210744094019e+00 1.209935893348e+00 1.208222842478e+00 1.205198587406e+00 1.200531278089e+00 1.194099070004e+00 1.186062322050e+00 1.176853050321e+00 1.167096692233e+00 1.157435887306e+00 1.148371727527e+00 1.140124398792e+00 1.132577556080e+00 1.125313864331e+00 1.117756772419e+00 1.109333659828e+00 1.099639270491e+00 1.088542044264e+00 1.076187696983e+00 1.062930298050e+00 1.049189610018e+00 1.035305242878e+00 1.021388226907e+00 1.007296329695e+00 9.926815563775e-01 9.771179136811e-01 9.602801535947e-01 9.421143091445e-01 9.229281700335e-01 9.033853805524e-01 8.844077530548e-01 8.669717117349e-01 8.518776624109e-01 8.395639753953e-01 8.300121006946e-01 8.228004483896e-01 8.172977213357e-01 8.128968846433e-01 8.092206899410e-01 8.062367528630e-01 8.042154214209e-01 8.035056208696e-01 8.042193102164e-01 8.058948255765e-01 8.070125602311e-01 7.996888950422e-01 7.673740203503e-01 7.234733854295e-01 6.889962462642e-01 6.841919299470e-01 7.134831021639e-01 7.614057577689e-01 8.048596858634e-01 8.262144215825e-01 8.192319157099e-01 7.906488963878e-01 7.589526053378e-01 7.479532232220e-01 7.725731620401e-01 8.267567090900e-01 8.881998891224e-01 9.328973651609e-01 9.451837538132e-01 9.217977305400e-01 8.734013701430e-01 8.239498695076e-01 8.037231328500e-01 8.313837669753e-01 8.982381176514e-01 9.757743572416e-01 1.034877540642e+00 1.057040721652e+00 1.037782403795e+00 9.874347616753e-01 9.301254040591e-01 8.974057803820e-01 9.116492429894e-01 9.687411980633e-01 1.041747304943e+00 1.100132413777e+00 1.123356079898e+00 1.105590225253e+00 1.056593458100e+00 1.000212740711e+00 9.673672406745e-01 9.795719305524e-01 1.032527132273e+00 1.099411646898e+00 1.149159339190e+00 1.160245674796e+00 1.126018956060e+00 1.056302389058e+00 9.770603428236e-01 9.247636322746e-01 9.279493543731e-01 9.839941152151e-01 1.060923019937e+00 1.121360628265e+00 1.139283116798e+00 1.104895841056e+00 1.025424086269e+00 9.252043398412e-01 8.430984977875e-01 8.175655400737e-01 8.566588229241e-01 9.291666571772e-01 9.925014066631e-01 1.016223687854e+00 9.879109968406e-01 9.131163747403e-01 8.151946805477e-01 7.335426351449e-01 7.090792535032e-01 7.505717199508e-01 8.243657372386e-01 8.867888754137e-01 9.085660970352e-01 8.792904047109e-01 8.069997936578e-01 7.183577840586e-01 6.560972027010e-01 6.582906046387e-01 7.213585831975e-01 8.037851159838e-01 8.637764050319e-01 8.768059847234e-01 8.371457607666e-01 7.580593330403e-01 6.734754219760e-01 6.335528213556e-01 6.718446666956e-01 7.676044618064e-01 8.709788487275e-01 9.418469319910e-01 9.592665499406e-01 9.206756695497e-01 8.420022970754e-01 7.586836610633e-01 7.194516383982e-01 7.553769839013e-01 8.476212535429e-01 9.489249595366e-01 1.019454892920e+00 1.038018063930e+00 1.002305277939e+00 9.288053202148e-01 8.524222326014e-01 8.179425213280e-01 8.516968016093e-01 9.361370199814e-01 1.027451462390e+00 1.086393258831e+00 1.090469476967e+00 1.035684952130e+00 9.373978714516e-01 8.321937864424e-01 7.738567713784e-01 8.022545058179e-01 9.018773375341e-01
 1.891382039758e+00 1.891038902996e+00 1.890638997798e+00 1.890382123049e+00 1.890392601158e+00 1.890624187012e+00 1.890924442333e+00 1.891123197958e+00 1.891109120537e+00 1.890852221727e+00 1.890425140780e+00 1.890005874043e+00 1.889774689896e+00 1.889815034057e+00 1.890056128818e+00 1.890331912721e+00 1.890462038096e+00 1.890320372164e+00 1.889900790539e+00 1.889353844775e+00 1.888909165942e+00 1.888730944397e+00 1.888825980311e+00 1.889048506424e+00 1.889209074165e+00 1.889152861698e+00 1.888819101096e+00 1.888277388759e+00 1.887715159021e+00 1.887340420955e+00 1.887250945254e+00 1.887378893185e+00 1.887544431426e+00 1.887565202579e+00 1.887356396819e+00 1.886953376483e+00 1.886484390218e+00 1.886092581873e+00 1.885868083940e+00 1.885818273401e+00 1.885894767936e+00 1.886020329300e+00 1.886087546433e+00 1.885993073446e+00 1.885695717982e+00 1.885255069380e+00 1.884820359921e+00 1.884540913118e+00 1.884491104335e+00 1.884622413570e+00 1.884792141045e+00 1.884816095543e+00 1.884566074171e+00 1.884040087081e+00 1.883376439728e+00 1.882789372571e+00 1.882457355928e+00 1.882421696148e+00 1.882540042374e+00 1.882567837139e+00 1.882304631191e+00 1.881724467855e+00 1.880991519794e+00 1.880350275358e+00 1.879957968375e+00 1.879818824106e+00 1.879821693511e+00 1.879819769684e+00 1.879713424553e+00 1.879464604230e+00 1.879074903363e+00 1.878577520199e+00 1.878040311579e+00 1.877589953549e+00 1.877346293357e+00 1.877328950536e+00 1.877403293531e+00 1.877343870391e+00 1.876978335192e+00 1.876310655046e+00 1.875520127791e+00 1.874859325460e+00 1.874485619664e+00 1.874372122964e+00 1.874357371132e+00 1.874254949554e+00 1.873962972141e+00 1.873483670693e+00 1.872886310650e+00 1.872266669274e+00 1.871726600103e+00 1.871338386995e+00 1.871135739438e+00 1.871067895426e+00 1.870996741785e+00 1.870751642724e+00 1.870228426833e+00 1.869468835644e+00 1.868658512282e+00 1.868018968821e+00 1.867677860696e+00 1.867590227608e+00 1.867564616736e+00 1.867376745798e+00 1.866895670387e+00 1.866159129097e+00 1.865340137521e+00 1.864635214014e+00 1.864162809948e+00 1.863908740852e+00 1.863746177943e+00 1.863519927264e+00 1.863131883104e+00 1.862576441495e+00 1.861909464026e+00 1.861210346681e+00 1.860549742834e+00 1.859989822473e+00 1.859575293531e+00 1.859304088144e+00 1.859107855816e+00 1.858851376156e+00 1.858385644903e+00 1.857648149805e+00 1.856730082112e+00 1.855842729979e+00 1.855202949802e+00 1.854896016947e+00 1.854814492215e+00 1.854705737437e+00 1.854312806230e+00 1.853533256559e+00 1.852481879902e+00 1.851427688838e+00 1.850646048524e+00 1.850257733031e+00 1.850160072624e+00 1.850078479519e+00 1.849729451503e+00 1.848984192939e+00 1.847936374447e+00 1.846841267662e+00 1.845971871266e+00 1.845463080455e+00 1.845234832234e+00 1.845061106351e+00 1.844700777135e+00 1.844034060241e+00 1.843106233571e+00 1.842099369775e+00 1.841217719629e+00 1.840577380410e+00 1.840157607073e+00 1.839826845542e+00 1.839421511098e+00 1.838828214121e+00 1.838038767673e+00 1.837145800987e+00 1.836273676795e+00 1.835520724821e+00 1.834912737784e+00 1.834399350861e+00 1.833889688515e+00 1.833301440172e+00 1.832600133099e+00 1.831800633760e+00 1.830958658400e+00 1.830138211770e+00 1.829383479118e+00 1.828701950016e+00 1.828066050699e+00 1.827421849096e+00 1.826724977254e+00 1.825957317512e+00 1.825132078580e+00 1.824291952626e+00 1.823473778627e+00 1.822697705528e+00 1.821959686814e+00 1.821234076514e+00 1.820492652823e+00 1.819718454664e+00 1.818911261160e+00 1.818087394517e+00 1.817264500622e+00 1.816454851767e+00 1.815658537358e+00 1.814864679892e+00 1.814065930478e+00 1.813255424099e+00 1.812441234231e+00 1.811625090863e+00 1.810805248714e+00 1.809976383873e+00 1.809132917987e+00 1.808277731939e+00 1.807418357854e+00 1.806562634286e+00 1.805709350508e+00 1.804853331350e+00 1.803983062926e+00 1.803093475174e+00 1.802192004501e+00 1.801288773429e+00 1.800389961463e+00 1.799491883121e+00 1.798591072891e+00 1.797677804446e+00 1.796751597684e+00 1.795824919073e+00 1.794900392316e+00 1.793983574990e+00 1.793064657219e+00 1.792134400604e+00 1.791192325222e+00 1.790242897586e+00 1.789295124416e+00 1.788346745758e+00 1.787395516842e+00 1.786435628095e+00 1.785463691716e+00 1.784482031537e+00 1.783498202941e+00 1.782513108881e+00 1.781523569792e+00 1.780525861746e+00 1.779523337365e+00 1.778516521225e+00 1.777506562310e+00 1.776494886717e+00 1.775476740061e+00 1.774449454109e+00 1.773418753031e+00 1.772385770116e+00 1.771348614091e+00 1.770305710943e+00 1.769252483546e+00 1.768190022971e+00 1.767124365172e+00 1.766057959048e+00 1.764989500544e+00 1.763915411936e+00 1.762832186446e+00 1.761744470792e+00 1.760655393124e+00 1.759562160810e+00 1.758467883952e+00 1.757365292075e+00 1.756257373153e+00 1.755143860684e+00 1.754024040558e+00 1.752900468718e+00 1.751772817987e+00 1.750640279269e+00 1.749504296233e+00 1.748364995261e+00 1.747217431522e+00 1.746062054862e+00 1.744903787313e+00 1.743743415365e+00 1.742577130302e+00 1.741405791571e+00 1.740227287791e+00 1.739037439731e+00 1.737845157242e+00 1.736651664373e+00 1.735455307401e+00 1.734253407639e+00 1.733044713462e+00 1.731831498056e+00 1.730612426856e+00 1.729391871347e+00 1.728165360358e+00 1.726933179627e+00 1.725696548612e+00 1.724456612769e+00 1.723210605090e+00 1.721960139362e+00 1.720703054884e+00 1.719444517572e+00 1.718182644952e+00 1.716917293289e+00 1.715643521360e+00 1.714363834497e+00 1.713077584173e+00 1.711790643932e+00 1.710500303262e+00 1.709205176462e+00 1.707903365286e+00 1.706593733439e+00 1.705280097417e+00 1.703961064451e+00 1.702636420628e+00 1.701311046162e+00 1.699982135606e+00 1.698647595301e+00 1.697306588639e+00 1.695960540144e+00 1.694606945353e+00 1.693251411241e+00 1.691891533218e+00 1.690528110040e+00 1.689159792001e+00 1.687788675699e+00 1.686411765248e+00 1.685030368214e+00 1.683644518035e+00 1.682250824265e+00 1.680854277071e+00 1.679453500350e+00 1.678049870953e+00 1.676643359799e+00 1.675230786369e+00 1.673813450381e+00 1.672390116145e+00 1.670963427316e+00 1.669531897960e+00 1.668095768859e+00 1.666657338531e+00 1.665215855261e+00 1.663768122029e+00 1.662317319474e+00 1.660858858245e+00 1.659396380334e+00 1.657931418635e+00 1.656462402297e+00 1.654990901984e+00 1.653515813755e+00 1.652037070386e+00 1.650550627427e+00 1.649060964956e+00 1.647569270027e+00 1.646072626531e+00 1.644575274868e+00 1.643073678517e+00 1.641569611108e+00 1.640057026161e+00 1.638541847332e+00 1.637021841192e+00 1.635499894343e+00 1.633975994608e+00 1.632447271865e+00 1.630912382036e+00 1.629374747578e+00 1.627831623410e+00 1.626285367946e+00 1.624736810722e+00 1.623183224913e+00 1.621627640296e+00 1.620067428024e+00 1.618503048337e+00 1.616932656026e+00 1.615362751881e+00 1.613788526645e+00 1.612212642447e+00 1.610632269292e+00 1.609047164125e+00 1.607459443155e+00 1.605870769656e+00 1.604277164390e+00 1.602683529911e+00 1.601084313228e+00 1.599483356537e+00 1.597876266875e+00 1.596269040074e+00 1.594659471210e+00 1.593044287112e+00 1.591429327713e+00 1.589809350525e+00 1.588186666222e+00 1.586561327219e+00 1.584932149412e+00 1.583302141723e+00 1.581670078382e+00 1.580033334061e+00 1.578394438798e+00 1.576753630593e+00 1.575109155291e+00 1.573463893554e+00 1.571815855449e+00 1.570164860256e+00 1.568513744403e+00 1.566858964897e+00 1.565201494745e+00 1.563543409506e+00 1.561881624371e+00 1.560219029934e+00 1.558555020787e+00 1.556887643067e+00 1.555219653879e+00 1.553550056012e+00 1.551878364717e+00 1.550204400001e+00 1.548531146065e+00 1.546855149434e+00 1.545177382243e+00 1.543498972882e+00 1.541818066066e+00 1.540135622070e+00 1.538454681890e+00 1.536770881792e+00 1.535084752902e+00 1.533398709199e+00 1.531711532613e+00 1.530021100010e+00 1.528331143320e+00 1.526641542093e+00 1.524950851860e+00 1.523258308461e+00 1.521564787283e+00 1.519872440977e+00 1.518179704421e+00 1.516485524657e+00 1.514792051666e+00 1.513098755493e+00 1.511403604391e+00 1.509710003658e+00 1.508015660494e+00 1.506321386247e+00 1.504627257360e+00 1.502934340866e+00 1.501239590491e+00 1.499545150442e+00 1.497850327132e+00 1.496158411870e+00 1.494465400332e+00 1.492772225978e+00 1.491081003798e+00 1.489391540454e+00 1.487700086225e+00 1.486010079665e+00 1.484323390824e+00 1.482636484603e+00 1.480950471336e+00 1.479265373633e+00 1.477583035927e+00 1.475901519461e+00 1.474221385739e+00 1.472541834828e+00 1.470864351480e+00 1.469189773980e+00 1.467514855251e+00 1.465844651771e+00 1.464175396982e+00 1.462505381562e+00 1.460839928198e+00 1.459177597610e+00 1.457516085312e+00 1.455856887042e+00 1.454202039860e+00 1.452548227059e+00 1.450898259576e+00 1.449249312824e+00 1.447605767592e+00 1.445962665457e+00 1.444323761098e+00 1.442688384662e+00 1.441055529553e+00 1.439424738974e+00 1.437799319875e+00 1.436176185202e+00 1.434557194419e+00 1.432942127654e+00 1.431332004871e+00 1.429724801870e+00 1.428121275406e+00 1.426520764512e+00 1.424924819883e+00 1.423335179495e+00 1.421748466743e+00 1.420165982371e+00 1.418589209893e+00 1.417016000749e+00 1.415447609176e+00 1.413884046820e+00 1.412326293315e+00 1.410773546645e+00 1.409225479758e+00 1.407682748233e+00 1.406145554341e+00 1.404613919799e+00 1.403087499972e+00 1.401567297892e+00 1.400054447528e+00 1.398546103542e+00 1.397044036829e+00 1.395547224410e+00 1.394057705980e+00 1.392573157533e+00 1.391095300550e+00 1.389623862361e+00 1.388159837477e+00 1.386703208400e+00 1.385252736757e+00 1.383809802557e+00 1.382372523324e+00 1.380943685950e+00 1.379522780828e+00 1.378108307274e+00 1.376700833531e+00 1.375301658735e+00 1.373911083014e+00 1.372526579696e+00 1.371152047028e+00 1.369783126690e+00 1.368423779324e+00 1.367072002272e+00 1.365731291956e+00 1.364396326072e+00 1.363069923438e+00 1.361754746833e+00 1.360445413106e+00 1.359147200261e+00 1.357856882468e+00 1.356575675805e+00 1.355305688806e+00 1.354041933872e+00 1.352789673603e+00 1.351547206426e+00 1.350313614921e+00 1.349089387450e+00 1.347875951846e+00 1.346672165200e+00 1.345478251934e+00 1.344293978111e+00 1.343120515065e+00 1.341958485385e+00 1.340804914758e+00 1.339663895558e+00 1.338532987336e+00 1.337412034479e+00 1.336304615239e+00 1.335206357787e+00 1.334118876595e+00 1.333044445322e+00 1.331979678586e+00 1.330926905528e+00 1.329885152755e+00 1.328854758400e+00 1.327837880460e+00 1.326830472322e+00 1.325837976735e+00 1.324855942438e+00 1.323884464486e+00 1.322927320986e+00 1.321981419701e+00 1.321047698082e+00 1.320127972653e+00 1.319219401774e+00 1.318324796520e+00 1.317440153711e+00 1.316571037571e+00 1.315714226477e+00 1.314869247643e+00 1.314037160302e+00 1.313219733805e+00 1.312415231566e+00 1.311623345995e+00 1.310845787724e+00 1.310080724947e+00 1.309330248877e+00 1.308591383245e+00 1.307867028830e+00 1.307157105733e+00 1.306460718400e+00 1.305779033724e+00 1.305109712241e+00 1.304455499248e+00 1.303814409358e+00 1.303186607750e+00 1.302573613304e+00 1.301974008018e+00 1.301391672215e+00 1.300822727583e+00 1.300265472057e+00 1.299724290551e+00 1.299198026687e+00 1.298684561758e+00 1.298187476157e+00 1.297703942247e+00 1.297234879326e+00 1.296781551100e+00 1.296341493652e+00 1.295916985766e+00 1.295505981809e+00 1.295110483675e+00 1.294730067351e+00 1.294363585038e+00 1.294013131637e+00 1.293676715186e+00 1.293354593705e+00 1.293047319398e+00 1.292754633933e+00 1.292478209361e+00 1.292215088902e+00 1.291967183133e+00 1.291733460829e+00 1.291515832104e+00 1.291312615917e+00 1.291124330743e+00 1.290949725754e+00 1.290790551285e+00 1.290646489885e+00 1.290516431692e+00 1.290400931608e+00 1.290300611662e+00 1.290214971072e+00 1.290143095735e+00 1.290085830547e+00 1.290042952683e+00 1.290015509436e+00 1.290001825240e+00 1.290002431252e+00 1.290015584354e+00 1.290045271688e+00 1.290089225107e+00 1.290146626227e+00 1.290216798891e+00 1.290303111880e+00 1.290401671339e+00 1.290515091666e+00 1.290641274602e+00 1.290781561699e+00 1.290936014917e+00 1.291103093111e+00 1.291284171004e+00 1.291477432594e+00 1.291685308496e+00 1.291905295103e+00 1.292137037204e+00 1.292383894404e+00 1.292643399689e+00 1.292915055999e+00 1.293196830925e+00 1.293494488712e+00 1.293803337976e+00 1.294123595226e+00 1.294456453683e+00 1.294800748937e+00 1.295157725463e+00 1.295524713546e+00 1.295904930963e+00 1.296295271205e+00 1.296697475703e+00 1.297109264983e+00 1.297533855416e+00 1.297967983483e+00 1.298412879282e+00 1.298869639460e+00 1.299333761621e+00 1.299810169268e+00 1.300295736299e+00 1.300790068275e+00 1.301294544120e+00 1.301807920895e+00 1.302331516554e+00 1.302863233225e+00 1.303403995072e+00 1.303953077198e+00 1.304511002364e+00 1.305075799032e+00 1.305648821033e+00 1.306232071644e+00 1.306819964238e+00 1.307416707290e+00 1.308020121222e+00 1.308629347646e+00 1.309246864000e+00 1.309870308557e+00 1.310499030663e+00 1.311134484211e+00 1.311774978735e+00 1.312422203277e+00 1.313072801094e+00 1.313730254374e+00 1.314391348872e+00 1.315057672988e+00 1.315728959939e+00 1.316401896531e+00 1.317079968869e+00 1.317761755997e+00 1.318447004403e+00 1.319135597464e+00 1.319826427713e+00 1.320519059793e+00 1.321214205992e+00 1.321911898385e+00 1.322610185097e+00 1.323309014830e+00 1.324011007285e+00 1.324713490554e+00 1.325415205813e+00 1.326118683186e+00 1.326821688284e+00 1.327524464628e+00 1.328225633566e+00 1.328926491269e+00 1.329626986190e+00 1.330325291155e+00 1.331022130739e+00 1.331715717821e+00 1.332407469679e+00 1.333096741786e+00 1.333782981782e+00 1.334466088931e+00 1.335145325579e+00 1.335820709177e+00 1.336491344757e+00 1.337158271839e+00 1.337819762127e+00 1.338476051887e+00 1.339127601221e+00 1.339770815677e+00 1.340411223076e+00 1.341043742151e+00 1.341668539453e+00 1.342287615104e+00 1.342898862181e+00 1.343502949825e+00 1.344097376431e+00 1.344684151875e+00 1.345261367542e+00 1.345829634819e+00 1.346388440093e+00 1.346939518684e+00 1.347477857625e+00 1.348006650866e+00 1.348524898314e+00 1.349030812450e+00 1.349526844308e+00 1.350010850081e+00 1.350481575225e+00 1.350941485946e+00 1.351389045587e+00 1.351820302603e+00 1.352239928091e+00 1.352645914263e+00 1.353038602623e+00 1.353414536493e+00 1.353777541423e+00 1.354124277498e+00 1.354454226032e+00 1.354769732168e+00 1.355069952538e+00 1.355352310119e+00 1.355616030947e+00 1.355865528635e+00 1.356096263462e+00 1.356308590896e+00 1.356503570394e+00 1.356679245206e+00 1.356837414061e+00 1.356974254231e+00 1.357092494396e+00 1.357190255230e+00 1.357266947656e+00 1.357324303046e+00 1.357358700961e+00 1.357374308290e+00 1.357367148434e+00 1.357337320152e+00 1.357285444764e+00 1.357210410215e+00 1.357112804905e+00 1.356990691790e+00 1.356847970643e+00 1.356679083789e+00 1.356485863210e+00 1.356269847830e+00 1.356027053289e+00 1.355760245280e+00 1.355466968534e+00 1.355148698597e+00 1.354802485669e+00 1.354430660507e+00 1.354033276848e+00 1.353607385265e+00 1.353154298657e+00 1.352672846668e+00 1.352163844267e+00 1.351627833572e+00 1.351062046541e+00 1.350467412082e+00 1.349844349186e+00 1.349191955527e+00 1.348509631848e+00 1.347797516986e+00 1.347055377815e+00 1.346281282883e+00 1.345478521815e+00 1.344642619968e+00 1.343777013764e+00 1.342878915867e+00 1.341950049227e+00 1.340989126175e+00 1.339995476118e+00 1.338969646341e+00 1.337910330048e+00 1.336819574052e+00 1.335695468316e+00 1.334538836828e+00 1.333348200148e+00 1.332122522873e+00 1.330864685585e+00 1.329572764530e+00 1.328246973746e+00 1.326885659623e+00 1.325491092701e+00 1.324060153835e+00 1.322594330889e+00 1.321095134409e+00 1.319558922836e+00 1.317989469228e+00 1.316384733369e+00 1.314742548766e+00 1.313065575592e+00 1.311354423244e+00 1.309605256118e+00 1.307820499301e+00 1.306001795788e+00 1.304145261365e+00 1.302253208986e+00 1.300325813902e+00 1.298360827153e+00 1.296360116432e+00 1.294323686641e+00 1.292250653497e+00 1.290140048806e+00 1.287994646668e+00 1.285812190536e+00 1.283594047003e+00 1.281340033233e+00 1.279049006694e+00 1.276721525495e+00 1.274359174811e+00 1.271961012416e+00 1.269527071089e+00 1.267055017790e+00 1.264549698076e+00 1.262006616572e+00 1.259431568332e+00 1.256818461674e+00 1.254171024189e+00 1.251488736623e+00 1.248769967333e+00 1.246019609742e+00 1.243232869459e+00 1.240412700954e+00 1.237557147532e+00 1.234669006370e+00 1.231747938062e+00 1.228792350099e+00 1.225806501139e+00 1.222785633522e+00 1.219734669803e+00 1.216648460576e+00 1.213535462866e+00 1.210388555195e+00 1.207210674564e+00 1.204005362483e+00 1.200765591330e+00 1.197500073890e+00 1.194200793168e+00 1.190879222840e+00 1.187524960612e+00 1.184146017247e+00 1.180737554555e+00 1.177302816539e+00 1.173845072385e+00 1.170356774324e+00 1.166849870091e+00 1.163313945951e+00 1.159760986757e+00 1.156179031209e+00 1.152578658464e+00 1.148955279005e+00 1.145310923051e+00 1.141649611299e+00 1.137964035789e+00 1.134266443527e+00 1.130543782797e+00 1.126811715618e+00 1.123059283083e+00 1.119294142966e+00 1.115515531360e+00 1.111720236728e+00 1.107918621251e+00 1.104099486325e+00 1.100277725756e+00 1.096439848071e+00 1.092600223156e+00 1.088748638739e+00 1.084893650359e+00 1.081035317349e+00 1.077169354748e+00 1.073306660933e+00 1.069435696463e+00 1.065572233925e+00 1.061702919218e+00 1.057840638633e+00 1.053979756711e+00 1.050126173482e+00 1.046279183635e+00 1.042436851089e+00 1.038609248060e+00 1.034786136363e+00 1.030980280052e+00 1.027184623465e+00 1.023407739296e+00 1.019644775693e+00 1.015898968882e+00 1.012175962593e+00 1.008469764106e+00 1.004789922128e+00 1.001131824200e+00 9.975018537323e-01 9.938976434359e-01 9.903233055397e-01 9.867816931359e-01 9.832692472791e-01 9.797947745479e-01 9.763523291868e-01 9.729513934871e-01 9.695874672289e-01 9.662662050717e-01 9.629884410537e-01 9.597527114204e-01 9.565674792772e-01 9.534253342210e-01 9.503380567897e-01 9.472994771840e-01 9.443148040689e-01 9.413865270582e-01 9.385137038468e-01 9.357029325234e-01 9.329460765233e-01 9.302598182968e-01 9.276304839840e-01 9.250719295952e-01 9.225772344153e-01 9.201522163757e-01 9.178013733517e-01 9.155173389342e-01 9.133142876800e-01 9.111788083052e-01 9.091289212935e-01 9.071484790026e-01 9.052546722135e-01 9.034382751507e-01 9.017054298068e-01 9.000594246223e-01 8.984931088037e-01 8.970224891615e-01 8.956286052130e-01 8.943339138882e-01 8.931208251106e-01 8.920054879761e-01 8.909790499343e-01 8.900458536368e-01 8.892095151221e-01 8.884609679765e-01 8.878167864367e-01 8.872585097443e-01 8.868078313809e-01 8.864448248783e-01 8.861858752874e-01 8.860217930780e-01 8.859543070363e-01 8.859913814986e-01 8.861184703658e-01 8.863537384400e-01 8.866776248186e-01 8.871097506862e-01 8.876330209398e-01 8.882602848554e-01 8.889830472536e-01 8.898004031140e-01 8.907223583878e-01 8.917317626470e-01 8.928469684108e-01 8.940488519987e-01 8.953528693985e-01 8.967456707405e-01 8.982327712892e-01 8.998139965588e-01 9.014812083258e-01 9.032477991795e-01 9.050918729967e-01 9.070351635603e-01 9.090552442230e-01 9.111667134848e-01 9.133597732952e-01 9.156351625395e-01 9.179962342510e-01 9.204291824838e-01 9.229507324124e-01 9.255364663601e-01 9.282096960367e-01 9.309454799181e-01 9.337600129228e-01 9.366423464065e-01 9.395902084922e-01 9.426117153262e-01 9.456880741902e-01 9.488381397035e-01 9.520380113834e-01 9.553071301467e-01 9.586260896703e-01 9.620056277199e-01 9.654372591207e-01 9.689166312716e-01 9.724531588376e-01 9.760273208676e-01 9.796578680252e-01 9.833221811477e-01 9.870357453214e-01 9.907855604547e-01 9.945729857938e-01 9.983988848829e-01 1.002252131836e+00 1.006145935073e+00 1.010059586956e+00 1.014010988943e+00 1.017980622474e+00 1.021976974283e+00 1.025995906532e+00 1.030032037947e+00 1.034091912332e+00 1.038158998391e+00 1.042250046177e+00 1.046343328300e+00 1.050453505249e+00 1.054568428567e+00 1.058690820357e+00 1.062819067425e+00 1.066945579095e+00 1.071078729589e+00 1.075203338675e+00 1.079331575387e+00 1.083448239721e+00 1.087563004042e+00 1.091668386539e+00 1.095759608243e+00 1.099843635204e+00 1.103907674186e+00 1.107962283574e+00 1.111991910412e+00 1.116006733632e+00 1.119997704264e+00 1.123963430796e+00 1.127910158956e+00 1.131820198787e+00 1.135708991953e+00 1.139561994377e+00 1.143386132560e+00 1.147173005621e+00 1.150922538717e+00 1.154638908961e+00 1.158307979550e+00 1.161942378194e+00 1.165527123379e+00 1.169069135684e+00 1.172562264527e+00 1.176005147084e+00 1.179399365293e+00 1.182733514109e+00 1.186021280175e+00 1.189242582506e+00 1.192410760874e+00 1.195513597282e+00 1.198553445017e+00 1.201529797539e+00 1.204434965061e+00 1.207276045541e+00 1.210035892653e+00 1.212731401631e+00 1.215343664415e+00 1.217881216081e+00 1.220337131798e+00 1.222709497868e+00 1.225000874296e+00 1.227198949766e+00 1.229314118855e+00 1.231329130720e+00 1.233258805859e+00 1.235086010693e+00 1.236817818252e+00 1.238449449347e+00 1.239972518943e+00 1.241398191800e+00 1.242705522545e+00 1.243914716334e+00 1.244999036236e+00 1.245976850927e+00 1.246832417152e+00 1.247568245142e+00 1.248186887865e+00 1.248670828921e+00 1.249042362402e+00 1.249268577477e+00 1.249374883939e+00 1.249339127434e+00 1.249170811699e+00 1.248864018258e+00 1.248410240553e+00 1.247824627550e+00 1.247079200063e+00 1.246199961637e+00 1.245159407479e+00 1.243974840894e+00 1.242632001966e+00 1.241131117866e+00 1.239481178969e+00 1.237659265263e+00 1.235688126423e+00 1.233542860779e+00 1.231242339563e+00 1.228768396056e+00 1.226131356779e+00 1.223326225388e+00 1.220345173903e+00 1.217202386696e+00 1.213876839403e+00 1.210391842633e+00 1.206722385728e+00 1.202888876972e+00 1.198877813194e+00 1.194692938489e+00 1.190340876751e+00 1.185808057562e+00 1.181113587210e+00 1.176239480440e+00 1.171204243094e+00 1.165995411994e+00 1.160625350550e+00 1.155090506495e+00 1.149390207358e+00 1.143540514379e+00 1.137523232110e+00 1.131368272555e+00 1.125052650710e+00 1.118601999181e+00 1.112009678299e+00 1.105281026029e+00 1.098431546351e+00 1.091447121593e+00 1.084361146937e+00 1.077153261218e+00 1.069851013956e+00 1.062454941754e+00 1.054967176612e+00 1.047414263160e+00 1.039782974284e+00 1.032104943235e+00 1.024374025490e+00 1.016611502728e+00 1.008826137650e+00 1.001029361435e+00 9.932387886452e-01 9.854603824622e-01 9.777178773325e-01 9.700169064750e-01 9.623799889101e-01 9.548195396975e-01 9.473522021656e-01 9.399999742854e-01 9.327699480211e-01 9.256943629103e-01 9.187781479016e-01 9.120524028338e-01 9.055252492189e-01 8.992203610469e-01 8.931625518093e-01 8.873586549630e-01 8.818453500680e-01 8.766220537916e-01 8.717246024096e-01 8.671620190193e-01 8.629553865283e-01 8.591238548061e-01 8.556775442694e-01 8.526419638419e-01 8.500206810447e-01 8.478383847357e-01 8.460946571144e-01 8.448116168202e-01 8.439901685810e-01 8.436395866085e-01 8.437709310089e-01 8.443735229094e-01 8.454689646709e-01 8.470360854920e-01 8.490890239561e-01 8.516140460130e-01 8.546076644719e-01 8.580647745144e-01 8.619669848516e-01 8.663154019637e-01 8.710801512976e-01 8.762630608749e-01 8.818298697809e-01 8.877796723200e-01 8.940771693931e-01 9.007125224712e-01 9.076596303792e-01 9.148921316293e-01 9.223944614056e-01 9.301313545807e-01 9.380907233309e-01 9.462319721842e-01 9.545449938489e-01 9.629890206214e-01 9.715470971908e-01 9.801923792723e-01 9.888889836536e-01 9.976262013307e-01 1.006360947145e+00 1.015084677369e+00 1.023754412602e+00 1.032358996650e+00 1.040866335874e+00 1.049252810868e+00 1.057501544980e+00 1.065578377381e+00 1.073473555564e+00 1.081154868503e+00 1.088611159043e+00 1.095816275724e+00 1.102756766552e+00 1.109412033497e+00 1.115766783236e+00 1.121808584622e+00 1.127516990422e+00 1.132888612178e+00 1.137899202538e+00 1.142551917723e+00 1.146827011611e+00 1.150722839312e+00 1.154228407281e+00 1.157336435722e+00 1.160048343055e+00 1.162351065386e+00 1.164252981991e+00 1.165740852436e+00 1.166822224389e+00 1.167488015476e+00 1.167745312229e+00 1.167591295135e+00 1.167024991421e+00 1.166051751632e+00 1.164666764387e+00 1.162875064569e+00 1.160670843991e+00 1.158060475147e+00 1.155035760878e+00 1.151598617158e+00 1.147747321671e+00 1.143472266938e+00 1.138780025712e+00 1.133650237342e+00 1.128088573353e+00 1.122081138240e+00 1.115621074652e+00 1.108703377433e+00 1.101315232444e+00 1.093457892110e+00 1.085114461340e+00 1.076289356269e+00 1.066972455752e+00 1.057168189235e+00 1.046877229501e+00 1.036104817012e+00 1.024870074092e+00 1.013181409594e+00 1.001073007768e+00 9.885702736473e-01 9.757205424140e-01 9.625679418962e-01 9.491766658336e-01 9.356170849397e-01 9.219697854708e-01 9.083291473664e-01 8.947957251507e-01 8.814887013209e-01 8.685252481910e-01 8.560416939167e-01 8.441688182251e-01 8.330517991701e-01 8.228238506707e-01 8.136193316071e-01 8.055664181473e-01 7.987720308686e-01 7.933366491887e-01 7.893268546925e-01 7.867959653946e-01 7.857628186072e-01 7.862219562287e-01 7.881385107336e-01 7.914549423119e-01 7.960892695784e-01 8.019420575516e-01 8.089033483100e-01 8.168523748671e-01 8.256716615235e-01 8.352417494308e-01 8.454605386141e-01 8.534751404649e-01 8.611070205119e-01 8.687510108085e-01 8.768885110683e-01 8.859279173590e-01 8.960571768172e-01 9.071778767954e-01 9.189375912923e-01 9.308665360716e-01 9.425160147419e-01 9.536303013105e-01 9.642227101746e-01 9.745683314707e-01 9.851230109109e-01 9.963711799754e-01 1.008659216715e+00 1.022075677134e+00 1.036425731310e+00 1.051273296388e+00 1.066080652833e+00 1.080367577762e+00 1.093845933866e+00 1.106474561511e+00 1.118455244091e+00 1.130132531242e+00 1.141840843047e+00 1.153767032175e+00 1.165859018701e+00 1.177783365463e+00 1.189018656336e+00 1.198973617901e+00 1.207145587545e+00 1.213236318337e+00 1.217246368162e+00 1.219429264755e+00 1.220223516050e+00 1.220106045293e+00 1.219440516243e+00 1.218381957943e+00 1.216817683396e+00 1.214451005886e+00 1.210888971091e+00 1.205814654567e+00 1.199112255872e+00 1.190940665797e+00 1.181727168889e+00 1.172075009789e+00 1.162601999925e+00 1.153771456731e+00 1.145762622293e+00 1.138417267569e+00 1.131279036306e+00 1.123739907019e+00 1.115206421126e+00 1.105262231824e+00 1.093776789951e+00 1.080904194324e+00 1.067018998716e+00 1.052568015753e+00 1.037927725958e+00 1.023252062352e+00 1.008442366999e+00 9.931922492198e-01 9.771145140244e-01 9.599149541642e-01 9.415580967982e-01 9.223544658530e-01 9.029565784555e-01 8.842532517277e-01 8.671627967780e-01 8.524060720788e-01 8.403293783778e-01 8.308198943730e-01 8.233780105438e-01 8.173198081229e-01 8.120171691038e-01 8.071112997194e-01 8.026276256681e-01 7.989384007378e-01 7.965620471460e-01 7.959065851787e-01 7.971017146393e-01 7.997320317448e-01 7.956144242969e-01 7.679698771653e-01 7.269350820584e-01 6.918880325949e-01 6.834752327843e-01 7.086044057016e-01 7.542197664718e-01 7.977491679429e-01 8.206236162966e-01 8.151225219952e-01 7.865266592778e-01 7.524961386551e-01 7.375258142109e-01 7.589495798684e-01 8.129442397402e-01 8.774698281254e-01 9.273173314637e-01 9.451432298307e-01 9.259610181222e-01 8.788141401395e-01 8.266237012765e-01 8.004175133670e-01 8.221493629897e-01 8.864893532479e-01 9.655168000635e-01 1.028622175571e+00 1.055288041365e+00 1.039168526444e+00 9.891421016708e-01 9.288448971210e-01 8.913036331000e-01 9.024761325936e-01 9.611816168668e-01 1.040244719277e+00 1.106794889127e+00 1.137515319672e+00 1.123901610946e+00 1.073353620426e+00 1.008425947113e+00 9.617065573934e-01 9.606883378168e-01 1.007726608479e+00 1.077942694046e+00 1.137891647175e+00 1.162331828574e+00 1.140869660807e+00 1.079594470861e+00 1.000839340552e+00 9.390736985214e-01 9.260658183469e-01 9.674857987133e-01 1.037402187451e+00 1.098943723001e+00 1.123801912083e+00 1.099326884843e+00 1.029868282325e+00 9.367729612637e-01 8.560156164114e-01 8.253023693172e-01 8.565842709282e-01 9.238169009581e-01 9.862410921886e-01 1.012635153626e+00 9.889777868903e-01 9.191111740021e-01 8.247166301199e-01 7.437811609804e-01 7.172492583691e-01 7.564821793383e-01 8.303766144857e-01 8.954211270292e-01 9.211190789732e-01 8.954943834221e-01 8.249444125259e-01 7.345832021596e-01 6.666350691693e-01 6.620801477220e-01 7.223825581698e-01 8.072992906794e-01 8.729912222977e-01 8.923885883734e-01 8.573434933948e-01 7.786643226640e-01 6.879665478461e-01 6.358360452028e-01 6.632347335926e-01 7.567319674430e-01 8.656308081550e-01 9.459641399316e-01 9.732832240920e-01 9.417765746460e-01 8.639097861485e-01 7.717460366906e-01 7.142702456266e-01 7.320573303670e-01 8.169906082874e-01 9.224013194726e-01 1.004088555935e+00 1.036503575042e+00 1.013317941950e+00 9.467022311496e-01 8.669797173721e-01 8.171038034972e-01 8.300414726644e-01 8.993823837969e-01 9.859443161404e-01 1.049004143061e+00 1.063005625306e+00 1.020823265465e+00 9.345458067928e-01 8.368818376964e-01 7.778243057034e-01 7.981407281799e-01 8.893766008248e-01
 1.863450090400e+00 1.863064156380e+00 1.862622792344e+00 1.862321266470e+00 1.862284255738e+00 1.862467360608e+00 1.862716341971e+00 1.862865589081e+00 1.862803009214e+00 1.862500081864e+00 1.862030119908e+00 1.861567586600e+00 1.861290468453e+00 1.861281177065e+00 1.861471661054e+00 1.861696432602e+00 1.861775106938e+00 1.861582574004e+00 1.861117866531e+00 1.860527863039e+00 1.860039197623e+00 1.859816378241e+00 1.859860971164e+00 1.860031643913e+00 1.860139640140e+00 1.860031082960e+00 1.859649205025e+00 1.859066014352e+00 1.858464308891e+00 1.858047399833e+00 1.857912875998e+00 1.857990422612e+00 1.858103063766e+00 1.858073647279e+00 1.857817704542e+00 1.857374611555e+00 1.856870664577e+00 1.856439231504e+00 1.856169581437e+00 1.856071866453e+00 1.856098840232e+00 1.856174855273e+00 1.856194592609e+00 1.856055123032e+00 1.855712272156e+00 1.855227602237e+00 1.854744842251e+00 1.854417019438e+00 1.854316242609e+00 1.854397551746e+00 1.854514775902e+00 1.854486302706e+00 1.854184023958e+00 1.853610676867e+00 1.852900868569e+00 1.852270759810e+00 1.851894252766e+00 1.851806823172e+00 1.851870283516e+00 1.851846208667e+00 1.851535913006e+00 1.850913614897e+00 1.850140582374e+00 1.849457636736e+00 1.849020901043e+00 1.848833258974e+00 1.848785630000e+00 1.848734506666e+00 1.848579337879e+00 1.848283480316e+00 1.847846573286e+00 1.847300295855e+00 1.846717760305e+00 1.846221601572e+00 1.845928088744e+00 1.845857328543e+00 1.845876343691e+00 1.845764045251e+00 1.845350710472e+00 1.844637360684e+00 1.843805282981e+00 1.843099030612e+00 1.842675780026e+00 1.842513580493e+00 1.842448348369e+00 1.842297303151e+00 1.841955844672e+00 1.841427788342e+00 1.840783013322e+00 1.840117444368e+00 1.839531038530e+00 1.839097934937e+00 1.838846847620e+00 1.838724696785e+00 1.838598533401e+00 1.838299202595e+00 1.837727662438e+00 1.836925221969e+00 1.836076894035e+00 1.835392602468e+00 1.835001474076e+00 1.834858877942e+00 1.834778871802e+00 1.834541610178e+00 1.834016030403e+00 1.833236927082e+00 1.832372409752e+00 1.831618877429e+00 1.831094462605e+00 1.830790054357e+00 1.830577221603e+00 1.830303230930e+00 1.829867777582e+00 1.829261502230e+00 1.828544237383e+00 1.827795192949e+00 1.827088625126e+00 1.826485066976e+00 1.826025203656e+00 1.825705151560e+00 1.825455247478e+00 1.825145176693e+00 1.824625703849e+00 1.823840994200e+00 1.822880131957e+00 1.821950925952e+00 1.821267100411e+00 1.820910525211e+00 1.820774415852e+00 1.820610299948e+00 1.820164468739e+00 1.819337701224e+00 1.818244291260e+00 1.817151574642e+00 1.816325150179e+00 1.815886899045e+00 1.815735250123e+00 1.815598178520e+00 1.815196126787e+00 1.814405104871e+00 1.813315057985e+00 1.812179461591e+00 1.811267591270e+00 1.810708509673e+00 1.810427546944e+00 1.810200695152e+00 1.809788699869e+00 1.809074246295e+00 1.808103176100e+00 1.807052191556e+00 1.806124673621e+00 1.805437326529e+00 1.804968662842e+00 1.804585482284e+00 1.804128897092e+00 1.803487926969e+00 1.802654076965e+00 1.801714851986e+00 1.800798904161e+00 1.799998922008e+00 1.799342084369e+00 1.798780982268e+00 1.798221941499e+00 1.797585837875e+00 1.796837974695e+00 1.795993663026e+00 1.795106422309e+00 1.794241050312e+00 1.793439369656e+00 1.792711147786e+00 1.792026499826e+00 1.791335015005e+00 1.790591177536e+00 1.789777344985e+00 1.788907672708e+00 1.788021332278e+00 1.787157013272e+00 1.786334518141e+00 1.785548975676e+00 1.784776516356e+00 1.783989988548e+00 1.783169267425e+00 1.782317448430e+00 1.781446991418e+00 1.780579330422e+00 1.779724940266e+00 1.778882877599e+00 1.778044365882e+00 1.777198528124e+00 1.776343272022e+00 1.775483756201e+00 1.774623359847e+00 1.773758523876e+00 1.772884087772e+00 1.771995121067e+00 1.771095649109e+00 1.770191127239e+00 1.769290740045e+00 1.768392815780e+00 1.767492229388e+00 1.766577592361e+00 1.765645149653e+00 1.764700242979e+00 1.763753132805e+00 1.762810920567e+00 1.761868841924e+00 1.760924150465e+00 1.759968219002e+00 1.758999233696e+00 1.758029951696e+00 1.757063831791e+00 1.756103171734e+00 1.755139710122e+00 1.754167223960e+00 1.753183520038e+00 1.752192106816e+00 1.751201335534e+00 1.750211048270e+00 1.749217483660e+00 1.748215633533e+00 1.747202327681e+00 1.746180371176e+00 1.745155696296e+00 1.744128957404e+00 1.743098418083e+00 1.742060558631e+00 1.741017733716e+00 1.739971232892e+00 1.738921357845e+00 1.737868270246e+00 1.736809657271e+00 1.735742711574e+00 1.734673340500e+00 1.733600631141e+00 1.732524190515e+00 1.731441825276e+00 1.730349602276e+00 1.729249686658e+00 1.728144821477e+00 1.727040247436e+00 1.725934657315e+00 1.724822861834e+00 1.723700963827e+00 1.722576118534e+00 1.721448264003e+00 1.720317952641e+00 1.719187046596e+00 1.718048717858e+00 1.716903367349e+00 1.715753727847e+00 1.714596703777e+00 1.713438751238e+00 1.712275540848e+00 1.711108183574e+00 1.709936795865e+00 1.708761826365e+00 1.707579996263e+00 1.706390132661e+00 1.705197267334e+00 1.704002153122e+00 1.702803703605e+00 1.701598797232e+00 1.700385439721e+00 1.699163238010e+00 1.697937600749e+00 1.696710820509e+00 1.695482941984e+00 1.694248658260e+00 1.693008682672e+00 1.691763962083e+00 1.690514272854e+00 1.689262528531e+00 1.688004942219e+00 1.686743249638e+00 1.685476539806e+00 1.684206353580e+00 1.682931386293e+00 1.681651178456e+00 1.680366595285e+00 1.679078590673e+00 1.677788377663e+00 1.676494589982e+00 1.675193547431e+00 1.673887143688e+00 1.672574251525e+00 1.671260794519e+00 1.669943665520e+00 1.668622410196e+00 1.667294390516e+00 1.665959715529e+00 1.664620938046e+00 1.663277222068e+00 1.661929836769e+00 1.660579415418e+00 1.659226039264e+00 1.657869423056e+00 1.656505920941e+00 1.655138517457e+00 1.653762967685e+00 1.652383541003e+00 1.651001989853e+00 1.649618446578e+00 1.648231339304e+00 1.646839802393e+00 1.645441582028e+00 1.644039845382e+00 1.642634602909e+00 1.641223706547e+00 1.639808519853e+00 1.638391860506e+00 1.636970318986e+00 1.635545353045e+00 1.634116824281e+00 1.632683450076e+00 1.631244070344e+00 1.629803133520e+00 1.628356126358e+00 1.626906274254e+00 1.625454738663e+00 1.623997856203e+00 1.622538229944e+00 1.621074938562e+00 1.619603850481e+00 1.618130074285e+00 1.616653345708e+00 1.615175964959e+00 1.613694587356e+00 1.612210444572e+00 1.610720914316e+00 1.609226265958e+00 1.607727772627e+00 1.606229414906e+00 1.604726816447e+00 1.603222309578e+00 1.601715036388e+00 1.600204018592e+00 1.598686303184e+00 1.597167437090e+00 1.595643305426e+00 1.594117261118e+00 1.592590890222e+00 1.591060086258e+00 1.589523957909e+00 1.587984953202e+00 1.586441590222e+00 1.584894922248e+00 1.583348135512e+00 1.581796199185e+00 1.580243536310e+00 1.578685581643e+00 1.577122891275e+00 1.575557723594e+00 1.573992335120e+00 1.572424089110e+00 1.570852689988e+00 1.569279343861e+00 1.567700588807e+00 1.566120250731e+00 1.564539812397e+00 1.562954761815e+00 1.561369221659e+00 1.559781788934e+00 1.558191110932e+00 1.556597870034e+00 1.555000738622e+00 1.553403459922e+00 1.551803715077e+00 1.550203249929e+00 1.548598658890e+00 1.546991598891e+00 1.545381950557e+00 1.543771077966e+00 1.542158155174e+00 1.540545533588e+00 1.538927827100e+00 1.537309785979e+00 1.535689799662e+00 1.534067566884e+00 1.532443830279e+00 1.530820308531e+00 1.529193071459e+00 1.527566126302e+00 1.525936920766e+00 1.524306002009e+00 1.522674117049e+00 1.521042277183e+00 1.519408718962e+00 1.517774343228e+00 1.516138872406e+00 1.514501993364e+00 1.512863967896e+00 1.511225561144e+00 1.509585626066e+00 1.507947707615e+00 1.506308259328e+00 1.504666446105e+00 1.503026295954e+00 1.501383697058e+00 1.499741227549e+00 1.498098517590e+00 1.496455936717e+00 1.494813262464e+00 1.493169235501e+00 1.491526546216e+00 1.489881859572e+00 1.488237921883e+00 1.486595502387e+00 1.484953552484e+00 1.483309235236e+00 1.481665851146e+00 1.480023974311e+00 1.478382803443e+00 1.476742445287e+00 1.475103293647e+00 1.473464307002e+00 1.471824147013e+00 1.470186969124e+00 1.468551477464e+00 1.466916405995e+00 1.465283013758e+00 1.463648336771e+00 1.462016824343e+00 1.460384760368e+00 1.458755710202e+00 1.457130292567e+00 1.455503114197e+00 1.453879064400e+00 1.452254878161e+00 1.450634511471e+00 1.449014785339e+00 1.447397425486e+00 1.445784375958e+00 1.444170786773e+00 1.442560541290e+00 1.440953330131e+00 1.439348731854e+00 1.437745193321e+00 1.436145424948e+00 1.434546945154e+00 1.432952400338e+00 1.431361494441e+00 1.429772018434e+00 1.428186548010e+00 1.426604574348e+00 1.425025572578e+00 1.423450879844e+00 1.421878059552e+00 1.420309424111e+00 1.418745294225e+00 1.417183497845e+00 1.415626553308e+00 1.414071829808e+00 1.412523275388e+00 1.410978302365e+00 1.409437029302e+00 1.407900013595e+00 1.406367533023e+00 1.404839534446e+00 1.403317577900e+00 1.401798249936e+00 1.400286109687e+00 1.398776611062e+00 1.397272847455e+00 1.395775242225e+00 1.394281049660e+00 1.392793728351e+00 1.391313043919e+00 1.389835833103e+00 1.388364627299e+00 1.386898197235e+00 1.385438928307e+00 1.383984774122e+00 1.382537095802e+00 1.381095773238e+00 1.379660725326e+00 1.378231482170e+00 1.376810485688e+00 1.375394380161e+00 1.373985102418e+00 1.372584093723e+00 1.371189725584e+00 1.369801392136e+00 1.368420331658e+00 1.367046996742e+00 1.365679845345e+00 1.364320788312e+00 1.362968224017e+00 1.361626242294e+00 1.360289680795e+00 1.358961051606e+00 1.357642018378e+00 1.356330923678e+00 1.355026669653e+00 1.353730570774e+00 1.352442784506e+00 1.351164493432e+00 1.349895859040e+00 1.348634655965e+00 1.347382541151e+00 1.346139228351e+00 1.344905604549e+00 1.343681600500e+00 1.342464932008e+00 1.341258159210e+00 1.340061203654e+00 1.338874924291e+00 1.337696788182e+00 1.336531559407e+00 1.335372275332e+00 1.334225026695e+00 1.333088546990e+00 1.331960687475e+00 1.330844733343e+00 1.329737718037e+00 1.328643727229e+00 1.327559140963e+00 1.326484395477e+00 1.325421112795e+00 1.324368865507e+00 1.323327537710e+00 1.322297470986e+00 1.321278609544e+00 1.320272542383e+00 1.319276115383e+00 1.318290393772e+00 1.317317810740e+00 1.316357709968e+00 1.315408128935e+00 1.314472195168e+00 1.313548046161e+00 1.312633456175e+00 1.311733590631e+00 1.310844762990e+00 1.309969942031e+00 1.309107522831e+00 1.308258017251e+00 1.307420737497e+00 1.306594494722e+00 1.305783767894e+00 1.304985356880e+00 1.304199077046e+00 1.303426931089e+00 1.302667868776e+00 1.301922062983e+00 1.301189570523e+00 1.300468790595e+00 1.299764099780e+00 1.299072729531e+00 1.298393545918e+00 1.297729439854e+00 1.297078191537e+00 1.296440972758e+00 1.295818566952e+00 1.295210449460e+00 1.294614660068e+00 1.294035260896e+00 1.293469259210e+00 1.292916795233e+00 1.292377999809e+00 1.291855602709e+00 1.291347883096e+00 1.290854332110e+00 1.290375075668e+00 1.289910002289e+00 1.289459893524e+00 1.289024288225e+00 1.288603539382e+00 1.288198288383e+00 1.287808192266e+00 1.287430467178e+00 1.287070759724e+00 1.286723744423e+00 1.286392440181e+00 1.286076099326e+00 1.285774262983e+00 1.285489756847e+00 1.285218307422e+00 1.284961339395e+00 1.284721308180e+00 1.284495280514e+00 1.284285160327e+00 1.284089823272e+00 1.283909443385e+00 1.283745036548e+00 1.283595509735e+00 1.283460238262e+00 1.283341719635e+00 1.283236761114e+00 1.283147216192e+00 1.283073703766e+00 1.283013872930e+00 1.282970376417e+00 1.282941548157e+00 1.282928333819e+00 1.282929118007e+00 1.282945602136e+00 1.282977791149e+00 1.283024448189e+00 1.283084672300e+00 1.283160741046e+00 1.283251481969e+00 1.283357281302e+00 1.283478941962e+00 1.283613065971e+00 1.283762882485e+00 1.283927592715e+00 1.284106868922e+00 1.284299900534e+00 1.284507885798e+00 1.284730475666e+00 1.284965474447e+00 1.285216487630e+00 1.285481154531e+00 1.285759536834e+00 1.286051848367e+00 1.286358569539e+00 1.286677699480e+00 1.287011553836e+00 1.287359479051e+00 1.287718937467e+00 1.288093456405e+00 1.288482299827e+00 1.288880864196e+00 1.289294428371e+00 1.289720749822e+00 1.290160909332e+00 1.290610804559e+00 1.291076013174e+00 1.291552917790e+00 1.292041617219e+00 1.292543133361e+00 1.293055419017e+00 1.293580731142e+00 1.294116804547e+00 1.294665254253e+00 1.295225005553e+00 1.295796092631e+00 1.296377305319e+00 1.296969966135e+00 1.297573531571e+00 1.298187399467e+00 1.298812251726e+00 1.299447311468e+00 1.300092093458e+00 1.300746435760e+00 1.301411082358e+00 1.302085148134e+00 1.302768933736e+00 1.303461466031e+00 1.304161959728e+00 1.304872220762e+00 1.305592538137e+00 1.306319378538e+00 1.307054028818e+00 1.307797342880e+00 1.308549384331e+00 1.309308506585e+00 1.310073037311e+00 1.310844863372e+00 1.311626408188e+00 1.312412461691e+00 1.313205227421e+00 1.314005618634e+00 1.314807936739e+00 1.315619563278e+00 1.316435553297e+00 1.317256487704e+00 1.318083547192e+00 1.318914956642e+00 1.319749499366e+00 1.320590349811e+00 1.321434100990e+00 1.322281758393e+00 1.323132941027e+00 1.323986521630e+00 1.324844537870e+00 1.325703611580e+00 1.326567297616e+00 1.327430777624e+00 1.328297333631e+00 1.329164616177e+00 1.330033767692e+00 1.330905599862e+00 1.331774722132e+00 1.332646725374e+00 1.333517942673e+00 1.334390367440e+00 1.335260951562e+00 1.336132486028e+00 1.337001803893e+00 1.337869546715e+00 1.338736051282e+00 1.339601544378e+00 1.340462347502e+00 1.341324488787e+00 1.342181603232e+00 1.343036934889e+00 1.343886709900e+00 1.344735291482e+00 1.345578783200e+00 1.346416716645e+00 1.347252910510e+00 1.348081738721e+00 1.348906474179e+00 1.349723929323e+00 1.350537513785e+00 1.351343502585e+00 1.352142442346e+00 1.352936865258e+00 1.353722019992e+00 1.354500240134e+00 1.355271708849e+00 1.356033977482e+00 1.356787951853e+00 1.357533144646e+00 1.358269338068e+00 1.358995103476e+00 1.359711488999e+00 1.360417803574e+00 1.361113633344e+00 1.361799517873e+00 1.362473506054e+00 1.363135443306e+00 1.363786076859e+00 1.364423633459e+00 1.365049377449e+00 1.365661809475e+00 1.366261506340e+00 1.366848126105e+00 1.367420002712e+00 1.367977813727e+00 1.368520680545e+00 1.369049582813e+00 1.369563810978e+00 1.370060534485e+00 1.370541775086e+00 1.371007951129e+00 1.371456092100e+00 1.371886511753e+00 1.372301452201e+00 1.372698455956e+00 1.373076038713e+00 1.373436220509e+00 1.373777757618e+00 1.374099708058e+00 1.374400643409e+00 1.374686296671e+00 1.374948510107e+00 1.375190251074e+00 1.375412997587e+00 1.375613375028e+00 1.375793066422e+00 1.375950044370e+00 1.376085495602e+00 1.376198390443e+00 1.376287524970e+00 1.376356280264e+00 1.376397305344e+00 1.376418612132e+00 1.376413270577e+00 1.376382828348e+00 1.376330369696e+00 1.376251291541e+00 1.376148372269e+00 1.376016518723e+00 1.375861855214e+00 1.375678365094e+00 1.375469585172e+00 1.375233998598e+00 1.374969297125e+00 1.374679517313e+00 1.374359700793e+00 1.374012407038e+00 1.373636533693e+00 1.373230850614e+00 1.372797762258e+00 1.372333277733e+00 1.371839835285e+00 1.371317245606e+00 1.370762971546e+00 1.370178954146e+00 1.369563047396e+00 1.368916812097e+00 1.368240126157e+00 1.367531580002e+00 1.366789118239e+00 1.366015896553e+00 1.365210322525e+00 1.364371522887e+00 1.363500656443e+00 1.362596863030e+00 1.361658692280e+00 1.360685894978e+00 1.359680131754e+00 1.358640510651e+00 1.357565197038e+00 1.356457211306e+00 1.355313135550e+00 1.354135245407e+00 1.352920637765e+00 1.351672056576e+00 1.350386753029e+00 1.349066967404e+00 1.347712407717e+00 1.346319223587e+00 1.344890427295e+00 1.343424478132e+00 1.341924234235e+00 1.340385421762e+00 1.338810119519e+00 1.337198805772e+00 1.335548214662e+00 1.333862872233e+00 1.332137807656e+00 1.330376690551e+00 1.328576761239e+00 1.326741034961e+00 1.324867763879e+00 1.322955795447e+00 1.321006949551e+00 1.319019480398e+00 1.316993698370e+00 1.314931863831e+00 1.312829880467e+00 1.310690237140e+00 1.308514085254e+00 1.306298457974e+00 1.304045229298e+00 1.301753002075e+00 1.299423720053e+00 1.297056189452e+00 1.294652744808e+00 1.292208325948e+00 1.289727389530e+00 1.287209988391e+00 1.284653706383e+00 1.282060526329e+00 1.279430201426e+00 1.276763413414e+00 1.274058642749e+00 1.271317571960e+00 1.268539066322e+00 1.265724000463e+00 1.262873066562e+00 1.259984227518e+00 1.257061642594e+00 1.254101157089e+00 1.251106810058e+00 1.248075589291e+00 1.245011074717e+00 1.241912476747e+00 1.238776344880e+00 1.235609948344e+00 1.232407622956e+00 1.229174028851e+00 1.225904555046e+00 1.222606246875e+00 1.219272842453e+00 1.215906899600e+00 1.212513460688e+00 1.209083859820e+00 1.205628233992e+00 1.202140142470e+00 1.198624983232e+00 1.195076425323e+00 1.191504111911e+00 1.187902437123e+00 1.184272137953e+00 1.180619087474e+00 1.176934529646e+00 1.173230422053e+00 1.169497084550e+00 1.165743582278e+00 1.161961915742e+00 1.158163565828e+00 1.154340044204e+00 1.150494392887e+00 1.146632084565e+00 1.142745401125e+00 1.138845827581e+00 1.134921706715e+00 1.130987012888e+00 1.127031287974e+00 1.123062823368e+00 1.119080647653e+00 1.115083909380e+00 1.111079328863e+00 1.107055995787e+00 1.103032495237e+00 1.098991580967e+00 1.094948356813e+00 1.090894348058e+00 1.086836504906e+00 1.082776873324e+00 1.078708457129e+00 1.074642773920e+00 1.070571260113e+00 1.066507296573e+00 1.062438164405e+00 1.058377383946e+00 1.054317853202e+00 1.050265544054e+00 1.046220808636e+00 1.042181596858e+00 1.038159317613e+00 1.034140650851e+00 1.030142881032e+00 1.026153383128e+00 1.022185092262e+00 1.018230974803e+00 1.014296671581e+00 1.010386520520e+00 1.006494843348e+00 1.002631647296e+00 9.987894743659e-01 9.949782279960e-01 9.911941393983e-01 9.874430878811e-01 9.837244850008e-01 9.800381551266e-01 9.763920118370e-01 9.727802457590e-01 9.692128899672e-01 9.656840311663e-01 9.622003012235e-01 9.587609357691e-01 9.553694614520e-01 9.520282546340e-01 9.487353047982e-01 9.454989000561e-01 9.423141795113e-01 9.391865785822e-01 9.361176538956e-01 9.331078902601e-01 9.301643028478e-01 9.272778659933e-01 9.244649751450e-01 9.217124426460e-01 9.190352565958e-01 9.164267876348e-01 9.138912418563e-01 9.114325184742e-01 9.090456696241e-01 9.067427472993e-01 9.045122941788e-01 9.023711466268e-01 9.003060636721e-01 8.983311399758e-01 8.964390678733e-01 8.946337695760e-01 8.929195311948e-01 8.912912366269e-01 8.897619805863e-01 8.883149814515e-01 8.869740536727e-01 8.857175868344e-01 8.845643028051e-01 8.835048657062e-01 8.825447887646e-01 8.816850686314e-01 8.809215235228e-01 8.802663747695e-01 8.797017259644e-01 8.792489531157e-01 8.788900718321e-01 8.786403648288e-01 8.784915211121e-01 8.784446000366e-01 8.785066919155e-01 8.786643695563e-01 8.789369515601e-01 8.793024016920e-01 8.797807337731e-01 8.803556217698e-01 8.810403198011e-01 8.818255104086e-01 8.827115856549e-01 8.837052233458e-01 8.847924943378e-01 8.859905719578e-01 8.872791406166e-01 8.886749428650e-01 8.901649455462e-01 8.917532880293e-01 8.934414052205e-01 8.952189325072e-01 8.971004717415e-01 8.990630138794e-01 9.011305892555e-01 9.032769270744e-01 9.055223618887e-01 9.078521105832e-01 9.102668957983e-01 9.127715458678e-01 9.153504122805e-01 9.180228663102e-01 9.207635659373e-01 9.235942345740e-01 9.264919389499e-01 9.294710863845e-01 9.325200434745e-01 9.356382056789e-01 9.388326611679e-01 9.420838897063e-01 9.454120437331e-01 9.487933036455e-01 9.522462925114e-01 9.557501806855e-01 9.593159603765e-01 9.629364403867e-01 9.666073013588e-01 9.703361682343e-01 9.741060032664e-01 9.779329645156e-01 9.817948915994e-01 9.857069578273e-01 9.896554302215e-01 9.936429058181e-01 9.976709440878e-01 1.001727729016e+00 1.005823240904e+00 1.009940959722e+00 1.014095756018e+00 1.018268980315e+00 1.022470827615e+00 1.026693706798e+00 1.030933491561e+00 1.035195897536e+00 1.039466625059e+00 1.043759550276e+00 1.048056806960e+00 1.052367866199e+00 1.056681977704e+00 1.061003712700e+00 1.065330660437e+00 1.069651534956e+00 1.073979776456e+00 1.078297663666e+00 1.082617886817e+00 1.086924165278e+00 1.091225077698e+00 1.095513870091e+00 1.099787522669e+00 1.104050905507e+00 1.108290352990e+00 1.112518530948e+00 1.116717950078e+00 1.120898912245e+00 1.125053038951e+00 1.129177192185e+00 1.133279742177e+00 1.137342086903e+00 1.141378748685e+00 1.145373027076e+00 1.149334646753e+00 1.153255386039e+00 1.157132852517e+00 1.160972199173e+00 1.164758676570e+00 1.168504512337e+00 1.172194442303e+00 1.175834950712e+00 1.179421750599e+00 1.182951177560e+00 1.186425340919e+00 1.189833248568e+00 1.193185774796e+00 1.196465839524e+00 1.199685025615e+00 1.202832147204e+00 1.205906419189e+00 1.208909368664e+00 1.211832664186e+00 1.214683747375e+00 1.217445040614e+00 1.220133114319e+00 1.222728965253e+00 1.225240411457e+00 1.227659733278e+00 1.229986528464e+00 1.232221432163e+00 1.234353434295e+00 1.236394062661e+00 1.238322631537e+00 1.240156359045e+00 1.241875861065e+00 1.243488839078e+00 1.244990556318e+00 1.246374054071e+00 1.247648770332e+00 1.248792314689e+00 1.249826192705e+00 1.250724800536e+00 1.251505714489e+00 1.252153495593e+00 1.252667912709e+00 1.253054867418e+00 1.253293938017e+00 1.253408442423e+00 1.253367360172e+00 1.253195237995e+00 1.252868823349e+00 1.252397665623e+00 1.251778216974e+00 1.250999163664e+00 1.250075749114e+00 1.248983356649e+00 1.247743554382e+00 1.246331832799e+00 1.244766860353e+00 1.243032365631e+00 1.241131015298e+00 1.239068296558e+00 1.236824821731e+00 1.234422475799e+00 1.231836781481e+00 1.229088112890e+00 1.226156534682e+00 1.223054051685e+00 1.219774750372e+00 1.216314088421e+00 1.212684817939e+00 1.208867761126e+00 1.204883919289e+00 1.200711254632e+00 1.196370017818e+00 1.191848099647e+00 1.187148780470e+00 1.182281603151e+00 1.177230676806e+00 1.172018687490e+00 1.166624218625e+00 1.161073518432e+00 1.155348313179e+00 1.149464911905e+00 1.143421846916e+00 1.137217944277e+00 1.130870386099e+00 1.124361900333e+00 1.117724108472e+00 1.110934033182e+00 1.104018538552e+00 1.096975664027e+00 1.089805769775e+00 1.082531794505e+00 1.075136067758e+00 1.067656557689e+00 1.060075602895e+00 1.052417402381e+00 1.044687463816e+00 1.036887588323e+00 1.029046410603e+00 1.021152387932e+00 1.013237975820e+00 1.005300169150e+00 9.973609412458e-01 9.894304274806e-01 9.815209077445e-01 9.736510134055e-01 9.658306640400e-01 9.580827485002e-01 9.504159806942e-01 9.428541959367e-01 9.354077126590e-01 9.281003352301e-01 9.209494231580e-01 9.139680697659e-01 9.071857668361e-01 9.006067216057e-01 8.942676136984e-01 8.881722649077e-01 8.823498726521e-01 8.768201705701e-01 8.715921011652e-01 8.666996532464e-01 8.621461206905e-01 8.579632524824e-01 8.541556391194e-01 8.507495838651e-01 8.477570600540e-01 8.451894923860e-01 8.430685710793e-01 8.413919374967e-01 8.401882238291e-01 8.394476432120e-01 8.391939765335e-01 8.394206803223e-01 8.401353411946e-01 8.413429685349e-01 8.430335268450e-01 8.452205507864e-01 8.478811026626e-01 8.510270604505e-01 8.546360320274e-01 8.587086494379e-01 8.632265073045e-01 8.681783585930e-01 8.735542801586e-01 8.793277301177e-01 8.854944180579e-01 8.920191039735e-01 8.988981143254e-01 9.060958485888e-01 9.136008154332e-01 9.213845494707e-01 9.294220634279e-01 9.376949074674e-01 9.461681033572e-01 9.548301014111e-01 9.636369071621e-01 9.725819931321e-01 9.816248935439e-01 9.907458724274e-01 9.999199032196e-01 1.009113260243e+00 1.018312978157e+00 1.027477146447e+00 1.036597638695e+00 1.045634374162e+00 1.054571339336e+00 1.063383343478e+00 1.072042453873e+00 1.080533148076e+00 1.088822731844e+00 1.096900532328e+00 1.104734646400e+00 1.112316530804e+00 1.119615729511e+00 1.126621931536e+00 1.133313742574e+00 1.139676373300e+00 1.145694424223e+00 1.151350074184e+00 1.156637474268e+00 1.161534553830e+00 1.166042387120e+00 1.170137790056e+00 1.173821675915e+00 1.177081813060e+00 1.179910298909e+00 1.182306193358e+00 1.184256767677e+00 1.185766898966e+00 1.186823590033e+00 1.187433832895e+00 1.187586926749e+00 1.187289556556e+00 1.186534375745e+00 1.185322592436e+00 1.183656238971e+00 1.181529637644e+00 1.178947401028e+00 1.175901518272e+00 1.172399838246e+00 1.168431944336e+00 1.164000125241e+00 1.159101585239e+00 1.153726195256e+00 1.147881091333e+00 1.141549774320e+00 1.134737605024e+00 1.127432976213e+00 1.119632650982e+00 1.111334832792e+00 1.102530744818e+00 1.093224933361e+00 1.083406465068e+00 1.073087006209e+00 1.062263416167e+00 1.050948964860e+00 1.039151772938e+00 1.026887487278e+00 1.014184702115e+00 1.001065427256e+00 9.875730585231e-01 9.737460393129e-01 9.596437592838e-01 9.453251528484e-01 9.308672759286e-01 9.163523512571e-01 9.018754218854e-01 8.875423814558e-01 8.734639633778e-01 8.597704869483e-01 8.465860683449e-01 8.340522987427e-01 8.223023278850e-01 8.114790410282e-01 8.017113830129e-01 7.931253803164e-01 7.858359842406e-01 7.799330884335e-01 7.754963849533e-01 7.725692391548e-01 7.711800404950e-01 7.713236446638e-01 7.729709857641e-01 7.760638669971e-01 7.805282622612e-01 7.862694333865e-01 7.931777353930e-01 8.011437532699e-01 8.100461629831e-01 8.197776835905e-01 8.302293528100e-01 8.413140864851e-01 8.500099216306e-01 8.583392077103e-01 8.667081935805e-01 8.756007489318e-01 8.854258223772e-01 8.963724974657e-01 9.083435207913e-01 9.209826693690e-01 9.338234711179e-01 9.464197224845e-01 9.585158507748e-01 9.701217117169e-01 9.815027035456e-01 9.930953892751e-01 1.005362904613e+00 1.018622904932e+00 1.032943437873e+00 1.048104565699e+00 1.063659734559e+00 1.079059998944e+00 1.093823300277e+00 1.107655131505e+00 1.120504881312e+00 1.132565611656e+00 1.144173937712e+00 1.155654424066e+00 1.167192101033e+00 1.178741256668e+00 1.189982171021e+00 1.200413817496e+00 1.209472660092e+00 1.216683572524e+00 1.221776909287e+00 1.224779376729e+00 1.225971388503e+00 1.225810950903e+00 1.224799582010e+00 1.223319820229e+00 1.221544401789e+00 1.219378137384e+00 1.216536588816e+00 1.212636517595e+00 1.207362470364e+00 1.200600641313e+00 1.192502102776e+00 1.183477556764e+00 1.174111209927e+00 1.164982172241e+00 1.156519630540e+00 1.148860186600e+00 1.141801193874e+00 1.134854745505e+00 1.127388241760e+00 1.118798463330e+00 1.108668560178e+00 1.096880015743e+00 1.083608721861e+00 1.069260708595e+00 1.054320846219e+00 1.039204855171e+00 1.024112940154e+00 1.008982494102e+00 9.935509812069e-01 9.774530875009e-01 9.604171036318e-01 9.424138323451e-01 9.237418800390e-01 9.050242881894e-01 8.871010793626e-01 8.708111384098e-01 8.567820707055e-01 8.452571385845e-01 8.360286513040e-01 8.285188030812e-01 8.219999447014e-01 8.158299830037e-01 8.096707831734e-01 8.036051898549e-01 7.980996076174e-01 7.938245900561e-01 7.914403252625e-01 7.914608197593e-01 7.939847255959e-01 7.929160493710e-01 7.703855721929e-01 7.323537728254e-01 6.968659189224e-01 6.850524215824e-01 7.062817422233e-01 7.499542229858e-01 7.940336135329e-01 8.188971676865e-01 8.151542676783e-01 7.863778676156e-01 7.491098865662e-01 7.284170994714e-01 7.445046855271e-01 7.966830414867e-01 8.636537200199e-01 9.189176267901e-01 9.432060153243e-01 9.295416086216e-01 8.850448674813e-01 8.311305538625e-01 7.989298899302e-01 8.134340397567e-01 8.733916777356e-01 9.523413469961e-01 1.018547953004e+00 1.049519661587e+00 1.036947162791e+00 9.880793485648e-01 9.257088583856e-01 8.838014464176e-01 8.915396785682e-01 9.508821465425e-01 1.034847374660e+00 1.108538158028e+00 1.146077592107e+00 1.136456090331e+00 1.084809148667e+00 1.012258990313e+00 9.524908322232e-01 9.384089627325e-01 9.793030503578e-01 1.052677426353e+00 1.122676422026e+00 1.160229179989e+00 1.151227586821e+00 1.098235885312e+00 1.020246687832e+00 9.497514322795e-01 9.210526488020e-01 9.476430881158e-01 1.010205186474e+00 1.072848684684e+00 1.104978464577e+00 1.090952972932e+00 1.032154637511e+00 9.469344742241e-01 8.684014696198e-01 8.332775038995e-01 8.569445718061e-01 9.186019155209e-01 9.797713483464e-01 1.008711894986e+00 9.898792049334e-01 9.254251138820e-01 8.353531036009e-01 7.561376406611e-01 7.283697353661e-01 7.655990603256e-01 8.394198876380e-01 9.068541183552e-01 9.363741938288e-01 9.144840213081e-01 8.459354853521e-01 7.542231527860e-01 6.807576537637e-01 6.689826759014e-01 7.256969013088e-01 8.126414430196e-01 8.841408874182e-01 9.105183612773e-01 8.811395494328e-01 8.042642131362e-01 7.088357696400e-01 6.445879655405e-01 6.587770435596e-01 7.470666646464e-01 8.595325314066e-01 9.484381443755e-01 9.856409617374e-01 9.620287992010e-01 8.866435173562e-01 7.879722918812e-01 7.137805782401e-01 7.122308867496e-01 7.873917459563e-01 8.951146219064e-01 9.869357770631e-01 1.032696473401e+00 1.021964954878e+00 9.626953441284e-01 8.807379766273e-01 8.165558922727e-01 8.082432141204e-01 8.609357183407e-01 9.417835879136e-01 1.009087468342e+00 1.033993957586e+00 1.005929694466e+00 9.333690356209e-01 8.446963548564e-01 7.853470121820e-01 7.960974587327e-01 8.760143149584e-01
 1.835222606206e+00 1.834794145323e+00 1.834311369999e+00 1.833965368646e+00 1.833878393650e+00 1.834014200172e+00 1.834212433695e+00 1.834311831948e+00 1.834199764502e+00 1.833850261586e+00 1.833338121128e+00 1.832831666976e+00 1.832510885175e+00 1.832452925912e+00 1.832593465861e+00 1.832767415778e+00 1.832794584862e+00 1.832550616102e+00 1.832041074980e+00 1.831409424814e+00 1.830877411985e+00 1.830608684790e+00 1.830603985201e+00 1.830724307242e+00 1.830779884776e+00 1.830619033300e+00 1.830189494326e+00 1.829564450268e+00 1.828923473734e+00 1.828466087175e+00 1.828286945619e+00 1.828315378777e+00 1.828375989397e+00 1.828295227448e+00 1.827993780434e+00 1.827511068406e+00 1.826969041123e+00 1.826499603423e+00 1.826185453744e+00 1.826037522244e+00 1.826014605218e+00 1.826040991290e+00 1.826014830111e+00 1.825833542308e+00 1.825447983834e+00 1.824917876730e+00 1.824387124323e+00 1.824009883726e+00 1.823861333874e+00 1.823891858989e+00 1.823956491146e+00 1.823875289945e+00 1.823522449881e+00 1.822901249375e+00 1.822146999986e+00 1.821474719503e+00 1.821052094062e+00 1.820914535019e+00 1.820925617798e+00 1.820848781132e+00 1.820491478991e+00 1.819826825005e+00 1.819015572965e+00 1.818290198967e+00 1.817808838184e+00 1.817574670041e+00 1.817476980986e+00 1.817375769431e+00 1.817172824074e+00 1.816829937953e+00 1.816346635609e+00 1.815752124213e+00 1.815124859897e+00 1.814582154273e+00 1.814239842321e+00 1.814116293438e+00 1.814083100954e+00 1.813918097114e+00 1.813456225317e+00 1.812699442411e+00 1.811824498031e+00 1.811074539544e+00 1.810604209742e+00 1.810392034035e+00 1.810277042518e+00 1.810077155990e+00 1.809687993577e+00 1.809111878052e+00 1.808419458714e+00 1.807708382426e+00 1.807074750599e+00 1.806599136226e+00 1.806299541070e+00 1.806126228144e+00 1.805944810021e+00 1.805591083072e+00 1.804972477314e+00 1.804128849332e+00 1.803240921850e+00 1.802514757024e+00 1.802073172486e+00 1.801877399521e+00 1.801743854308e+00 1.801458476394e+00 1.800890194394e+00 1.800069383136e+00 1.799158752388e+00 1.798356893101e+00 1.797783247153e+00 1.797428840041e+00 1.797166733681e+00 1.796845676164e+00 1.796362144749e+00 1.795705638830e+00 1.794938820612e+00 1.794140988839e+00 1.793390186356e+00 1.792743119464e+00 1.792237543893e+00 1.791870299529e+00 1.791570522839e+00 1.791205412076e+00 1.790634678504e+00 1.789803160599e+00 1.788800804662e+00 1.787832730078e+00 1.787105988211e+00 1.786701127020e+00 1.786510004233e+00 1.786288800855e+00 1.785791264204e+00 1.784919313824e+00 1.783787398896e+00 1.782656194484e+00 1.781787034509e+00 1.781300071078e+00 1.781093504242e+00 1.780902479436e+00 1.780451202575e+00 1.779614073984e+00 1.778482622219e+00 1.777308387176e+00 1.776352943076e+00 1.775744683215e+00 1.775412974008e+00 1.775133556964e+00 1.774672310024e+00 1.773910736024e+00 1.772896627044e+00 1.771804216757e+00 1.770832921853e+00 1.770098720584e+00 1.769581114974e+00 1.769148661698e+00 1.768642966629e+00 1.767955070063e+00 1.767076351499e+00 1.766094575067e+00 1.765134838319e+00 1.764290776812e+00 1.763587204506e+00 1.762979167106e+00 1.762371433962e+00 1.761690164834e+00 1.760895945344e+00 1.760006303742e+00 1.759077807907e+00 1.758166654037e+00 1.757321020922e+00 1.756546524175e+00 1.755814685120e+00 1.755078252230e+00 1.754289836077e+00 1.753431719668e+00 1.752518041915e+00 1.751586135218e+00 1.750677102001e+00 1.749810345903e+00 1.748980786191e+00 1.748164077100e+00 1.747332037117e+00 1.746467571846e+00 1.745570507014e+00 1.744656159900e+00 1.743744922398e+00 1.742846915933e+00 1.741961685315e+00 1.741078845695e+00 1.740188587405e+00 1.739291268511e+00 1.738387778196e+00 1.737483300053e+00 1.736575233464e+00 1.735657872900e+00 1.734726018206e+00 1.733784150661e+00 1.732836778401e+00 1.731894111435e+00 1.730954037960e+00 1.730011016054e+00 1.729052896312e+00 1.728079317903e+00 1.727094188028e+00 1.726104783477e+00 1.725122077240e+00 1.724139868833e+00 1.723153427430e+00 1.722155349547e+00 1.721146396732e+00 1.720135314466e+00 1.719128781670e+00 1.718126440299e+00 1.717122010645e+00 1.716108868287e+00 1.715085598728e+00 1.714053669506e+00 1.713023244310e+00 1.711992287751e+00 1.710959670898e+00 1.709919157949e+00 1.708867057340e+00 1.707805870586e+00 1.706742422187e+00 1.705676904261e+00 1.704607601082e+00 1.703532756490e+00 1.702451784918e+00 1.701367050297e+00 1.700279588993e+00 1.699188193141e+00 1.698092665682e+00 1.696987872133e+00 1.695881241578e+00 1.694771907986e+00 1.693659520774e+00 1.692539751307e+00 1.691412223471e+00 1.690275697950e+00 1.689134826504e+00 1.687994728143e+00 1.686853165154e+00 1.685705428153e+00 1.684550725653e+00 1.683390198222e+00 1.682228655630e+00 1.681064647414e+00 1.679899249557e+00 1.678727394544e+00 1.677546472457e+00 1.676364248247e+00 1.675175148286e+00 1.673983375418e+00 1.672787531549e+00 1.671587346397e+00 1.670383428655e+00 1.669175829820e+00 1.667964205799e+00 1.666743596499e+00 1.665519240526e+00 1.664293011760e+00 1.663064564557e+00 1.661828703398e+00 1.660584895044e+00 1.659333250036e+00 1.658078729394e+00 1.656822431561e+00 1.655566355953e+00 1.654304526064e+00 1.653034895972e+00 1.651761474639e+00 1.650485149184e+00 1.649205664388e+00 1.647922577832e+00 1.646633197812e+00 1.645340678464e+00 1.644044109997e+00 1.642743602717e+00 1.641437786342e+00 1.640128422640e+00 1.638815304635e+00 1.637501053576e+00 1.636183133258e+00 1.634857426911e+00 1.633526934966e+00 1.632192039566e+00 1.630854985113e+00 1.629516507842e+00 1.628174719935e+00 1.626824307334e+00 1.625468212311e+00 1.624108051406e+00 1.622743355372e+00 1.621376288466e+00 1.620005963114e+00 1.618633628831e+00 1.617257500392e+00 1.615875924966e+00 1.614488958092e+00 1.613096238285e+00 1.611700655294e+00 1.610302491248e+00 1.608900574640e+00 1.607496456230e+00 1.606089987819e+00 1.604679825679e+00 1.603262950405e+00 1.601843125785e+00 1.600418678803e+00 1.598988944407e+00 1.597558446345e+00 1.596124581041e+00 1.594689150878e+00 1.593249069633e+00 1.591803816086e+00 1.590354239779e+00 1.588902596836e+00 1.587446720817e+00 1.585986541326e+00 1.584526287073e+00 1.583061856682e+00 1.581594486854e+00 1.580124674034e+00 1.578648026946e+00 1.577166057389e+00 1.575684246939e+00 1.574201292497e+00 1.572713611663e+00 1.571225118205e+00 1.569734350246e+00 1.568236651258e+00 1.566735520176e+00 1.565234240948e+00 1.563730918552e+00 1.562225429551e+00 1.560719208802e+00 1.559207603668e+00 1.557691700606e+00 1.556173808416e+00 1.554652585128e+00 1.553129902215e+00 1.551607141030e+00 1.550079346326e+00 1.548547296990e+00 1.547013894302e+00 1.545476247027e+00 1.543936797852e+00 1.542396186438e+00 1.540852137777e+00 1.539306147715e+00 1.537758425704e+00 1.536206078434e+00 1.534651540193e+00 1.533096323804e+00 1.531539737532e+00 1.529980167970e+00 1.528419714195e+00 1.526855426238e+00 1.525289927177e+00 1.523723732899e+00 1.522155842183e+00 1.520586483819e+00 1.519016416322e+00 1.517441922052e+00 1.515867829370e+00 1.514290272367e+00 1.512714051330e+00 1.511136258300e+00 1.509556393844e+00 1.507975036376e+00 1.506391127447e+00 1.504806180396e+00 1.503220092045e+00 1.501632964219e+00 1.500045483520e+00 1.498456450149e+00 1.496865586047e+00 1.495275081847e+00 1.493682629043e+00 1.492088143897e+00 1.490496537670e+00 1.488902687137e+00 1.487309028479e+00 1.485713187480e+00 1.484117354862e+00 1.482521531553e+00 1.480926037348e+00 1.479328007512e+00 1.477732899562e+00 1.476136897890e+00 1.474540493600e+00 1.472942946973e+00 1.471346710961e+00 1.469750098323e+00 1.468154947626e+00 1.466560045911e+00 1.464964285802e+00 1.463370992051e+00 1.461775583873e+00 1.460182381165e+00 1.458588063588e+00 1.456996349109e+00 1.455405221280e+00 1.453813550340e+00 1.452223393488e+00 1.450632967257e+00 1.449045108982e+00 1.447458608789e+00 1.445871762741e+00 1.444288578941e+00 1.442705294103e+00 1.441124193802e+00 1.439543302642e+00 1.437966277286e+00 1.436389942729e+00 1.434816158377e+00 1.433243780164e+00 1.431672210528e+00 1.430104893870e+00 1.428538614329e+00 1.426975670948e+00 1.425413877930e+00 1.423854862084e+00 1.422297029210e+00 1.420741514465e+00 1.419189761111e+00 1.417641341188e+00 1.416095220888e+00 1.414550469297e+00 1.413010945160e+00 1.411472655819e+00 1.409938365457e+00 1.408409017252e+00 1.406881393017e+00 1.405358043330e+00 1.403837428659e+00 1.402320788691e+00 1.400807467202e+00 1.399299074288e+00 1.397794067791e+00 1.396294181767e+00 1.394797743650e+00 1.393305108839e+00 1.391817020022e+00 1.390332166923e+00 1.388852620342e+00 1.387379802624e+00 1.385908005838e+00 1.384443258151e+00 1.382985142657e+00 1.381530017294e+00 1.380081275189e+00 1.378636221160e+00 1.377197189806e+00 1.375763973073e+00 1.374335779145e+00 1.372913597693e+00 1.371496387762e+00 1.370086167336e+00 1.368681771049e+00 1.367281513238e+00 1.365889300925e+00 1.364503345920e+00 1.363123525651e+00 1.361750463187e+00 1.360384167918e+00 1.359022827535e+00 1.357670397618e+00 1.356324283440e+00 1.354984310255e+00 1.353653144919e+00 1.352328131227e+00 1.351010452734e+00 1.349699008845e+00 1.348396762594e+00 1.347101684124e+00 1.345813860189e+00 1.344536181589e+00 1.343264840476e+00 1.342000070248e+00 1.340746211509e+00 1.339499652121e+00 1.338261550790e+00 1.337033108095e+00 1.335812468857e+00 1.334599626460e+00 1.333396854647e+00 1.332202009976e+00 1.331018250997e+00 1.329841778144e+00 1.328674523690e+00 1.327516758176e+00 1.326369081401e+00 1.325230016516e+00 1.324103198487e+00 1.322984496265e+00 1.321875996697e+00 1.320777626997e+00 1.319687330799e+00 1.318611994959e+00 1.317543450521e+00 1.316486028680e+00 1.315439543195e+00 1.314404319835e+00 1.313379103497e+00 1.312365490852e+00 1.311361334987e+00 1.310369092401e+00 1.309388313564e+00 1.308418310352e+00 1.307461608068e+00 1.306514375436e+00 1.305578374473e+00 1.304657342559e+00 1.303745266087e+00 1.302846129491e+00 1.301958336562e+00 1.301084282806e+00 1.300221390551e+00 1.299370488823e+00 1.298531506468e+00 1.297705592711e+00 1.296892802977e+00 1.296092079057e+00 1.295304909565e+00 1.294529365095e+00 1.293767245491e+00 1.293018760042e+00 1.292282241515e+00 1.291560028834e+00 1.290850515398e+00 1.290154575721e+00 1.289472059337e+00 1.288802528610e+00 1.288148512744e+00 1.287506633344e+00 1.286879246097e+00 1.286265107607e+00 1.285665849457e+00 1.285080956483e+00 1.284509051872e+00 1.283951432478e+00 1.283408820582e+00 1.282879520282e+00 1.282364825299e+00 1.281865332058e+00 1.281379192293e+00 1.280908661043e+00 1.280451748058e+00 1.280010538514e+00 1.279583422297e+00 1.279172228447e+00 1.278773421368e+00 1.278390855486e+00 1.278023922837e+00 1.277671973209e+00 1.277333920613e+00 1.277011598274e+00 1.276704498265e+00 1.276412498729e+00 1.276136386981e+00 1.275875821425e+00 1.275627650791e+00 1.275396553121e+00 1.275181258936e+00 1.274981379822e+00 1.274796820192e+00 1.274627412196e+00 1.274473435294e+00 1.274334801977e+00 1.274210490492e+00 1.274103625416e+00 1.274012888233e+00 1.273936258105e+00 1.273874825593e+00 1.273828209982e+00 1.273798522946e+00 1.273783426653e+00 1.273785018834e+00 1.273801504584e+00 1.273834131228e+00 1.273880723621e+00 1.273943665201e+00 1.274022622014e+00 1.274115482114e+00 1.274224245556e+00 1.274348889436e+00 1.274488714162e+00 1.274645079229e+00 1.274814886504e+00 1.275001113307e+00 1.275202422369e+00 1.275418503796e+00 1.275649150060e+00 1.275894312712e+00 1.276157905062e+00 1.276432912178e+00 1.276723728809e+00 1.277029820600e+00 1.277350602643e+00 1.277687190389e+00 1.278037325533e+00 1.278401756010e+00 1.278781505401e+00 1.279174763048e+00 1.279583170244e+00 1.280005261907e+00 1.280441554768e+00 1.280891367637e+00 1.281355553896e+00 1.281835169282e+00 1.282325591676e+00 1.282833059671e+00 1.283351458646e+00 1.283884640575e+00 1.284429717016e+00 1.284990389353e+00 1.285564105211e+00 1.286149325561e+00 1.286747366752e+00 1.287356968198e+00 1.287981415453e+00 1.288618295367e+00 1.289266827661e+00 1.289928781469e+00 1.290600999885e+00 1.291286977073e+00 1.291982812797e+00 1.292690742619e+00 1.293409500561e+00 1.294141190950e+00 1.294884995924e+00 1.295635956600e+00 1.296401197682e+00 1.297175370845e+00 1.297960048276e+00 1.298756209314e+00 1.299562159886e+00 1.300377397430e+00 1.301202155166e+00 1.302038085417e+00 1.302881571999e+00 1.303734606000e+00 1.304596852190e+00 1.305468289675e+00 1.306347034391e+00 1.307235654171e+00 1.308132663103e+00 1.309035742545e+00 1.309947395575e+00 1.310866930200e+00 1.311792352796e+00 1.312727081418e+00 1.313667439039e+00 1.314614703183e+00 1.315567756633e+00 1.316526856582e+00 1.317492492594e+00 1.318464890842e+00 1.319441087991e+00 1.320424757326e+00 1.321411250055e+00 1.322402598302e+00 1.323399040229e+00 1.324398862529e+00 1.325403677517e+00 1.326412283243e+00 1.327423622065e+00 1.328438567530e+00 1.329455683995e+00 1.330476949538e+00 1.331498346129e+00 1.332523394156e+00 1.333550184787e+00 1.334578335949e+00 1.335607017791e+00 1.336638091116e+00 1.337668281086e+00 1.338700392529e+00 1.339731845655e+00 1.340764313637e+00 1.341795693547e+00 1.342826074824e+00 1.343856762460e+00 1.344883755607e+00 1.345912051261e+00 1.346936321766e+00 1.347959235417e+00 1.348979100464e+00 1.349996309834e+00 1.351010742536e+00 1.352020719758e+00 1.353029372927e+00 1.354032834133e+00 1.355030546364e+00 1.356025040843e+00 1.357014215193e+00 1.357998382464e+00 1.358976090797e+00 1.359949073073e+00 1.360915249405e+00 1.361874359813e+00 1.362828247668e+00 1.363773722986e+00 1.364711875499e+00 1.365641386926e+00 1.366563952788e+00 1.367477238368e+00 1.368382249735e+00 1.369278220595e+00 1.370162345341e+00 1.371038773478e+00 1.371905594158e+00 1.372760665151e+00 1.373604885225e+00 1.374437998576e+00 1.375260782737e+00 1.376070779570e+00 1.376869715204e+00 1.377656417985e+00 1.378426364651e+00 1.379186174812e+00 1.379932850681e+00 1.380663905736e+00 1.381383011692e+00 1.382083693279e+00 1.382773989057e+00 1.383445331160e+00 1.384103271831e+00 1.384743701741e+00 1.385368830164e+00 1.385978126339e+00 1.386569212576e+00 1.387142769296e+00 1.387700158041e+00 1.388237481930e+00 1.388758341208e+00 1.389260182617e+00 1.389743242973e+00 1.390205086845e+00 1.390648362184e+00 1.391071768666e+00 1.391473696018e+00 1.391855516461e+00 1.392216106578e+00 1.392556575251e+00 1.392872572158e+00 1.393168748534e+00 1.393441697263e+00 1.393691281628e+00 1.393919807238e+00 1.394122559063e+00 1.394302286209e+00 1.394458605737e+00 1.394590224078e+00 1.394695901895e+00 1.394777027233e+00 1.394833241584e+00 1.394861503342e+00 1.394866986366e+00 1.394844699685e+00 1.394794914533e+00 1.394718094621e+00 1.394612498507e+00 1.394481425864e+00 1.394320844209e+00 1.394134266051e+00 1.393916349721e+00 1.393671495088e+00 1.393396280165e+00 1.393091837635e+00 1.392758070588e+00 1.392393060015e+00 1.391998625533e+00 1.391572352698e+00 1.391115662212e+00 1.390626800602e+00 1.390106842638e+00 1.389554219971e+00 1.388970561750e+00 1.388354099992e+00 1.387704964396e+00 1.387022805713e+00 1.386307280998e+00 1.385557318860e+00 1.384774547261e+00 1.383957801719e+00 1.383108174173e+00 1.382222522047e+00 1.381301090317e+00 1.380345097291e+00 1.379354026071e+00 1.378328149743e+00 1.377266421056e+00 1.376167523370e+00 1.375034396872e+00 1.373862675177e+00 1.372656586146e+00 1.371411149429e+00 1.370131406130e+00 1.368812905592e+00 1.367458446386e+00 1.366065765902e+00 1.364635353096e+00 1.363167983913e+00 1.361661664091e+00 1.360117923889e+00 1.358536693890e+00 1.356916576466e+00 1.355256844879e+00 1.353558478969e+00 1.351822682259e+00 1.350046360120e+00 1.348232402317e+00 1.346377261263e+00 1.344486925315e+00 1.342554375722e+00 1.340582583163e+00 1.338573374756e+00 1.336522089051e+00 1.334433747377e+00 1.332304913301e+00 1.330136722316e+00 1.327930562866e+00 1.325682379033e+00 1.323396114900e+00 1.321069297056e+00 1.318703173000e+00 1.316297833470e+00 1.313853459060e+00 1.311369021244e+00 1.308843730453e+00 1.306282770529e+00 1.303679003479e+00 1.301038061022e+00 1.298358424248e+00 1.295639271562e+00 1.292881231040e+00 1.290085785793e+00 1.287251570582e+00 1.284378119233e+00 1.281468147345e+00 1.278518165564e+00 1.275531287983e+00 1.272508076638e+00 1.269444714949e+00 1.266347550050e+00 1.263210510282e+00 1.260039896183e+00 1.256830135166e+00 1.253587618096e+00 1.250307740359e+00 1.246991051139e+00 1.243643012858e+00 1.240257088838e+00 1.236839767753e+00 1.233386682718e+00 1.229901953971e+00 1.226383404064e+00 1.222832264676e+00 1.219249945935e+00 1.215634126224e+00 1.211989716342e+00 1.208311904167e+00 1.204607211578e+00 1.200869029512e+00 1.197106278531e+00 1.193312737623e+00 1.189489405932e+00 1.185644239106e+00 1.181768881155e+00 1.177871267570e+00 1.173945481618e+00 1.169998412683e+00 1.166024658954e+00 1.162031413225e+00 1.158013855109e+00 1.153973972382e+00 1.149918641427e+00 1.145837264911e+00 1.141744274003e+00 1.137626686879e+00 1.133498847287e+00 1.129349636567e+00 1.125188677794e+00 1.121014195373e+00 1.116823678785e+00 1.112625455491e+00 1.108411380506e+00 1.104194922594e+00 1.099963130730e+00 1.095729010173e+00 1.091486372071e+00 1.087239476009e+00 1.082989782049e+00 1.078734295016e+00 1.074481618689e+00 1.070224731137e+00 1.065975376285e+00 1.061720572036e+00 1.057476707576e+00 1.053235392521e+00 1.049001323178e+00 1.044777735964e+00 1.040560767221e+00 1.036360754378e+00 1.032166619000e+00 1.027994812030e+00 1.023832562446e+00 1.019692808774e+00 1.015571085482e+00 1.011469122000e+00 1.007391727846e+00 1.003335671050e+00 9.993111759045e-01 9.953087683823e-01 9.913424501290e-01 9.874013819548e-01 9.834973006737e-01 9.796268902924e-01 9.757934456688e-01 9.720017159442e-01 9.682468220556e-01 9.645390022738e-01 9.608721725492e-01 9.572538326833e-01 9.536838323007e-01 9.501634198919e-01 9.466968738030e-01 9.432819960585e-01 9.399259366174e-01 9.366264216156e-01 9.333870243190e-01 9.302106964239e-01 9.270976105925e-01 9.240518597621e-01 9.210696396799e-01 9.181626275727e-01 9.153227899149e-01 9.125601459413e-01 9.098704879423e-01 9.072591792742e-01 9.047284740676e-01 9.022749080558e-01 8.999085759125e-01 8.976211187076e-01 8.954257982664e-01 8.933113749105e-01 8.912926301088e-01 8.893594218441e-01 8.875216319631e-01 8.857780414120e-01 8.841259735615e-01 8.825757872019e-01 8.811159843245e-01 8.797649561415e-01 8.785051336283e-01 8.773540495003e-01 8.763013410286e-01 8.753533976548e-01 8.745107160860e-01 8.737679281764e-01 8.731400970786e-01 8.726085501079e-01 8.721943416866e-01 8.718785107103e-01 8.716784837094e-01 8.715822853454e-01 8.715957291401e-01 8.717207413517e-01 8.719470512569e-01 8.722936449001e-01 8.727393827245e-01 8.733020378135e-01 8.739658507213e-01 8.747433628006e-01 8.756273403281e-01 8.766159058594e-01 8.777179367363e-01 8.789177994291e-01 8.802332107100e-01 8.816423375472e-01 8.831645066465e-01 8.847833180677e-01 8.865056923855e-01 8.883321917356e-01 8.902504743522e-01 8.922770534357e-01 8.943893705631e-01 8.966109404393e-01 8.989133871793e-01 9.013187000114e-01 9.038083163317e-01 9.063889740458e-01 9.090629225650e-01 9.118142488678e-01 9.146615661998e-01 9.175787487874e-01 9.205887893330e-01 9.236677164479e-01 9.268307372428e-01 9.300653358464e-01 9.333722340803e-01 9.367566071541e-01 9.402007134768e-01 9.437218434911e-01 9.472975658494e-01 9.509459347278e-01 9.546476670044e-01 9.584121633478e-01 9.622334968163e-01 9.661055688823e-01 9.700356146124e-01 9.740062631069e-01 9.780352438657e-01 9.821001985217e-01 9.862163683385e-01 9.903680631558e-01 9.945585717883e-01 9.987895072587e-01 1.003048740473e+00 1.007347546604e+00 1.011666972440e+00 1.016023583166e+00 1.020397995306e+00 1.024798130616e+00 1.029220027395e+00 1.033657172702e+00 1.038116308569e+00 1.042581910449e+00 1.047067337484e+00 1.051554141504e+00 1.056055741919e+00 1.060557658181e+00 1.065064344102e+00 1.069574231717e+00 1.074076786671e+00 1.078582489544e+00 1.083075656861e+00 1.087566849184e+00 1.092043134620e+00 1.096510835781e+00 1.100963115757e+00 1.105396792877e+00 1.109816660853e+00 1.114208034442e+00 1.118583130161e+00 1.122927484036e+00 1.127248854629e+00 1.131539466003e+00 1.135794367492e+00 1.140021435728e+00 1.144203971059e+00 1.148356965580e+00 1.152462567898e+00 1.156529234701e+00 1.160549953450e+00 1.164519582959e+00 1.168445961203e+00 1.172312563841e+00 1.176133159327e+00 1.179891551634e+00 1.183593239568e+00 1.187234317488e+00 1.190809889374e+00 1.194323309082e+00 1.197762314026e+00 1.201139237441e+00 1.204435212241e+00 1.207660767160e+00 1.210807631486e+00 1.213872483865e+00 1.216857943483e+00 1.219753841237e+00 1.222568611795e+00 1.225286117801e+00 1.227918179976e+00 1.230449450879e+00 1.232886327583e+00 1.235221958358e+00 1.237455172962e+00 1.239586684773e+00 1.241603535229e+00 1.243518662807e+00 1.245311669719e+00 1.246998305081e+00 1.248560777657e+00 1.250005788310e+00 1.251328636115e+00 1.252520385274e+00 1.253593164106e+00 1.254524242362e+00 1.255335321136e+00 1.255998070376e+00 1.256532573024e+00 1.256921962772e+00 1.257165670685e+00 1.257270799753e+00 1.257219106860e+00 1.257030406745e+00 1.256674055368e+00 1.256175861010e+00 1.255511973203e+00 1.254692479465e+00 1.253713054572e+00 1.252563794694e+00 1.251259687579e+00 1.249777469743e+00 1.248136586589e+00 1.246314007519e+00 1.244327820185e+00 1.242163983677e+00 1.239823266595e+00 1.237310944094e+00 1.234611031497e+00 1.231744414983e+00 1.228685930446e+00 1.225456686184e+00 1.222037691321e+00 1.218442071330e+00 1.214663453380e+00 1.210699158451e+00 1.206560469266e+00 1.202227914260e+00 1.197727011335e+00 1.193034410726e+00 1.188170587439e+00 1.183124077886e+00 1.177901379904e+00 1.172507041046e+00 1.166930897919e+00 1.161197717541e+00 1.155283389229e+00 1.149217442904e+00 1.142980377881e+00 1.136590071870e+00 1.130047247425e+00 1.123350177463e+00 1.116519584115e+00 1.109536448835e+00 1.102436185996e+00 1.095195816685e+00 1.087843678539e+00 1.080378448373e+00 1.072800821729e+00 1.065138248259e+00 1.057374338243e+00 1.049543407440e+00 1.041634214208e+00 1.033669140059e+00 1.025658288209e+00 1.017604357390e+00 1.009534855973e+00 1.001444108306e+00 9.933609196687e-01 9.852874233753e-01 9.772465788909e-01 9.692470781022e-01 9.613075446470e-01 9.534448824772e-01 9.456707942519e-01 9.380102792481e-01 9.304705749599e-01 9.230813432815e-01 9.158501866813e-01 9.088036654135e-01 9.019575391668e-01 8.953284819776e-01 8.889464153192e-01 8.828134668897e-01 8.769689002934e-01 8.714146965850e-01 8.661807973354e-01 8.612827387152e-01 8.567352152548e-01 8.525670222923e-01 8.487797379616e-01 8.454049730780e-01 8.424441818574e-01 8.399247480920e-01 8.378494936836e-01 8.362337026451e-01 8.350921186563e-01 8.344203064512e-01 8.342449989767e-01 8.345500859702e-01 8.353571662174e-01 8.366556134351e-01 8.384503965511e-01 8.407425558413e-01 8.435166562477e-01 8.467827225134e-01 8.505162290588e-01 8.547225747190e-01 8.593786295112e-01 8.644818044942e-01 8.700101816181e-01 8.759525718468e-01 8.822905700850e-01 8.890006136020e-01 8.960760030375e-01 9.034794868352e-01 9.112081668378e-01 9.192218345871e-01 9.275103777785e-01 9.360422920963e-01 9.447964373817e-01 9.537510677423e-01 9.628726013654e-01 9.721494903632e-01 9.815376853614e-01 9.910329555359e-01 1.000590612198e+00 1.010195130875e+00 1.019820560896e+00 1.029437902216e+00 1.039026436122e+00 1.048551487993e+00 1.058003490695e+00 1.067342611208e+00 1.076554582154e+00 1.085610935136e+00 1.094489540495e+00 1.103169763145e+00 1.111624824837e+00 1.119838963106e+00 1.127783241241e+00 1.135446587880e+00 1.142800989698e+00 1.149835573425e+00 1.156526371729e+00 1.162859729497e+00 1.168821505370e+00 1.174391252294e+00 1.179563197343e+00 1.184312674132e+00 1.188642823454e+00 1.192527266103e+00 1.195967353181e+00 1.198949790351e+00 1.201465473990e+00 1.203513528494e+00 1.205076426198e+00 1.206162484103e+00 1.206753581201e+00 1.206859177062e+00 1.206466432142e+00 1.205576106010e+00 1.204187115374e+00 1.202294808463e+00 1.199902540916e+00 1.197002848281e+00 1.193600753090e+00 1.189686626943e+00 1.185268255690e+00 1.180334187675e+00 1.174890145277e+00 1.168932115551e+00 1.162452531649e+00 1.155457806895e+00 1.147934309051e+00 1.139890693025e+00 1.131316862099e+00 1.122217379119e+00 1.112588011780e+00 1.102430614260e+00 1.091751898988e+00 1.080550564917e+00 1.068844579354e+00 1.056635258902e+00 1.043947560891e+00 1.030797124464e+00 1.017213113184e+00 1.003228674696e+00 9.888811968275e-01 9.742245149035e-01 9.593065169646e-01 9.442010165527e-01 9.289771741677e-01 9.137238298429e-01 8.985344627402e-01 8.835113706415e-01 8.687744194488e-01 8.544376900473e-01 8.406380308566e-01 8.275022574685e-01 8.151722971366e-01 8.037764425320e-01 7.934518138902e-01 7.843185208798e-01 7.764857397734e-01 7.700514601270e-01 7.650866128215e-01 7.616441470946e-01 7.597491560425e-01 7.594048591119e-01 7.605818097429e-01 7.632359722910e-01 7.672920488466e-01 7.726672213057e-01 7.792605581577e-01 7.869642833639e-01 7.956723834081e-01 8.052751377528e-01 8.156789416317e-01 8.267895781447e-01 8.385377093328e-01 8.477704015245e-01 8.566658994305e-01 8.656362752182e-01 8.751709820502e-01 8.856793914744e-01 8.973458796367e-01 9.100705473468e-01 9.234966367237e-01 9.371530360644e-01 9.505921012179e-01 9.635525269861e-01 9.760372055404e-01 9.882958459017e-01 1.000746514806e+00 1.013829967804e+00 1.027839245116e+00 1.042816521138e+00 1.058530986467e+00 1.074518449561e+00 1.090227397765e+00 1.105171098330e+00 1.119049745518e+00 1.131810304719e+00 1.143641104764e+00 1.154875928850e+00 1.165835299234e+00 1.176712569960e+00 1.187471231482e+00 1.197814080619e+00 1.207263440309e+00 1.215283481087e+00 1.221430022721e+00 1.225460642323e+00 1.227429484060e+00 1.227641413265e+00 1.226577738526e+00 1.224759026931e+00 1.222590003400e+00 1.220252987075e+00 1.217665067423e+00 1.214545620188e+00 1.210513974895e+00 1.205251558359e+00 1.198636419897e+00 1.190805549353e+00 1.182150789180e+00 1.173224440699e+00 1.164574460346e+00 1.156585062402e+00 1.149356052673e+00 1.142648563569e+00 1.135945953671e+00 1.128601983175e+00 1.120013010574e+00 1.109773427928e+00 1.097787087580e+00 1.084268002287e+00 1.069657636184e+00 1.054487870158e+00 1.039217708260e+00 1.024086075646e+00 1.009072030200e+00 9.939316952075e-01 9.783214437773e-01 9.619720393449e-01 9.448492088371e-01 9.272236636991e-01 9.096760549364e-01 8.929763812376e-01 8.778770398923e-01 8.649014465212e-01 8.541896664471e-01 8.454429722221e-01 8.380197979941e-01 8.311535196609e-01 8.242036326045e-01 8.168549137530e-01 8.092443611787e-01 8.019217899193e-01 7.956853298286e-01 7.913673714715e-01 7.896531855259e-01 7.904660192418e-01 7.915522392688e-01 7.749081698958e-01 7.397898713283e-01 7.036890503735e-01 6.884358472442e-01 7.059165385108e-01 7.480439216365e-01 7.932905464180e-01 8.208337260787e-01 8.193936636864e-01 7.905892834632e-01 7.495112126045e-01 7.215114136419e-01 7.299884229061e-01 7.783988237250e-01 8.468892816655e-01 9.076586325452e-01 9.392223593142e-01 9.323205150869e-01 8.918624464438e-01 8.373282955278e-01 7.993157368416e-01 8.054535006207e-01 8.591654512855e-01 9.364441858206e-01 1.004874721677e+00 1.040025020078e+00 1.031511238704e+00 9.847299983280e-01 9.212342106846e-01 8.753255445607e-01 8.789827478832e-01 9.375848889303e-01 1.024962259225e+00 1.104603897782e+00 1.148305880093e+00 1.142719576052e+00 1.090788577664e+00 1.012045975336e+00 9.406489324294e-01 9.141067146361e-01 9.486528431251e-01 1.024662297276e+00 1.104004254099e+00 1.153819142906e+00 1.156461292095e+00 1.111273532169e+00 1.034262155016e+00 9.560635569593e-01 9.128867037486e-01 9.253131424274e-01 9.808495923191e-01 1.044936486218e+00 1.084669607715e+00 1.081321755693e+00 1.033287921798e+00 9.559978668562e-01 8.798732665648e-01 8.406986517109e-01 8.570113793165e-01 9.131786343787e-01 9.732171060658e-01 1.004983232274e+00 9.914127530884e-01 9.329210080365e-01 8.477667419871e-01 7.707960381696e-01 7.420192690637e-01 7.770355066003e-01 8.504030898990e-01 9.199845920582e-01 9.533320721236e-01 9.354191985079e-01 8.693013778567e-01 7.767429433455e-01 6.980364710373e-01 6.785860613137e-01 7.307374663486e-01 8.190539424279e-01 8.963226177548e-01 9.302114257445e-01 9.075237576736e-01 8.339013701186e-01 7.353737742282e-01 6.597177410520e-01 6.588515854787e-01 7.387763840332e-01 8.524630088512e-01 9.487541683661e-01 9.956420405898e-01 9.806381924250e-01 9.094203204567e-01 8.068380660423e-01 7.182970122070e-01 6.971214628693e-01 7.600859696232e-01 8.679233067059e-01 9.684151667491e-01 1.026633287991e+00 1.028009386646e+00 9.764279898159e-01 8.934622616666e-01 8.166324735116e-01 7.875362698265e-01 8.225902036383e-01 8.969620952579e-01 9.686646530771e-01 1.005298755565e+00 9.924865123020e-01 9.347760601956e-01 8.558996404690e-01 7.963003072856e-01 7.960885619935e-01 8.619618984133e-01
 1.806712910878e+00 1.806242276628e+00 1.805717423535e+00 1.805328109919e+00 1.805193184337e+00 1.805279781384e+00 1.805429637361e+00 1.805478407267e+00 1.805317086925e+00 1.804923089585e+00 1.804369381001e+00 1.803819594346e+00 1.803453220332e+00 1.803346125008e+00 1.803437695956e+00 1.803560895102e+00 1.803536935650e+00 1.803243952926e+00 1.802688212843e+00 1.802015055209e+00 1.801440143302e+00 1.801126867097e+00 1.801074243036e+00 1.801143827041e+00 1.801146480826e+00 1.800935028368e+00 1.800459695401e+00 1.799791994227e+00 1.799112269804e+00 1.798613837711e+00 1.798388384578e+00 1.798368302911e+00 1.798378126687e+00 1.798246002998e+00 1.797901653420e+00 1.797379296001e+00 1.796799713492e+00 1.796292991732e+00 1.795935174908e+00 1.795739613142e+00 1.795666599716e+00 1.795644570867e+00 1.795571957436e+00 1.795345628780e+00 1.794916004750e+00 1.794341277707e+00 1.793765235839e+00 1.793339791921e+00 1.793143627457e+00 1.793124361709e+00 1.793136353287e+00 1.793000801826e+00 1.792597988213e+00 1.791929084475e+00 1.791133336059e+00 1.790417912777e+00 1.789951255900e+00 1.789764680870e+00 1.789723972919e+00 1.789594453390e+00 1.789190396523e+00 1.788484388891e+00 1.787634587160e+00 1.786870312754e+00 1.786344423353e+00 1.786063660358e+00 1.785915939414e+00 1.785766259521e+00 1.785516590526e+00 1.785125089983e+00 1.784594764195e+00 1.783955413525e+00 1.783283378295e+00 1.782695487801e+00 1.782305114833e+00 1.782129604935e+00 1.782043832175e+00 1.781826355863e+00 1.781316919704e+00 1.780518029980e+00 1.779600300897e+00 1.778807676485e+00 1.778289667504e+00 1.778028481616e+00 1.777865995855e+00 1.777618128792e+00 1.777182316608e+00 1.776558466138e+00 1.775818658100e+00 1.775063690147e+00 1.774385756636e+00 1.773866190745e+00 1.773519631417e+00 1.773294554087e+00 1.773057160619e+00 1.772651375634e+00 1.771987773444e+00 1.771104885316e+00 1.770177312631e+00 1.769409520920e+00 1.768919034349e+00 1.768669723302e+00 1.768484009076e+00 1.768150406929e+00 1.767538351297e+00 1.766677209290e+00 1.765723261339e+00 1.764874117689e+00 1.764251936967e+00 1.763847848268e+00 1.763539312847e+00 1.763170249262e+00 1.762640079403e+00 1.761936450856e+00 1.761121112465e+00 1.760276151839e+00 1.759480410497e+00 1.758790122060e+00 1.758242213507e+00 1.757828080238e+00 1.757477079765e+00 1.757057949980e+00 1.756437553160e+00 1.755560667308e+00 1.754518605328e+00 1.753512502395e+00 1.752743197647e+00 1.752290197471e+00 1.752047279682e+00 1.751770532212e+00 1.751223210961e+00 1.750307852740e+00 1.749136069856e+00 1.747965911949e+00 1.747057746267e+00 1.746523713686e+00 1.746263076885e+00 1.746018045929e+00 1.745516748442e+00 1.744637048821e+00 1.743466709624e+00 1.742253761493e+00 1.741257060747e+00 1.740603718330e+00 1.740219882743e+00 1.739889266617e+00 1.739379771752e+00 1.738574135587e+00 1.737517286204e+00 1.736383641977e+00 1.735371036397e+00 1.734591804574e+00 1.734025986261e+00 1.733545564995e+00 1.732992354885e+00 1.732258073559e+00 1.731335947759e+00 1.730313141292e+00 1.729310133333e+00 1.728423750612e+00 1.727675356988e+00 1.727020015508e+00 1.726368233796e+00 1.725640796731e+00 1.724803827348e+00 1.723872394140e+00 1.722901247625e+00 1.721948923195e+00 1.721058540386e+00 1.720240771309e+00 1.719463990036e+00 1.718685014099e+00 1.717852779560e+00 1.716951261970e+00 1.715995016935e+00 1.715020876956e+00 1.714068523151e+00 1.713159042949e+00 1.712286182327e+00 1.711426291804e+00 1.710551511539e+00 1.709643723559e+00 1.708705700121e+00 1.707750874056e+00 1.706797363379e+00 1.705857725891e+00 1.704930277440e+00 1.704005370968e+00 1.703073175911e+00 1.702134330736e+00 1.701189828081e+00 1.700244344763e+00 1.699295734249e+00 1.698335990898e+00 1.697363097961e+00 1.696380063530e+00 1.695392851046e+00 1.694408713250e+00 1.693428641861e+00 1.692444937607e+00 1.691447378474e+00 1.690434400367e+00 1.689409906383e+00 1.688381661840e+00 1.687358599817e+00 1.686336927577e+00 1.685311502340e+00 1.684276107281e+00 1.683229084860e+00 1.682180133516e+00 1.681133744067e+00 1.680091670705e+00 1.679049768421e+00 1.677998689960e+00 1.676937512065e+00 1.675868801472e+00 1.674800040655e+00 1.673731306976e+00 1.672661692080e+00 1.671584174675e+00 1.670496418255e+00 1.669399696486e+00 1.668300309402e+00 1.667198309639e+00 1.666092172410e+00 1.664982540478e+00 1.663866286781e+00 1.662745963282e+00 1.661623656852e+00 1.660497539042e+00 1.659367205062e+00 1.658228257323e+00 1.657086494632e+00 1.655944013952e+00 1.654797443444e+00 1.653645013441e+00 1.652482809866e+00 1.651312250114e+00 1.650139784867e+00 1.648968134474e+00 1.647794446495e+00 1.646613410708e+00 1.645426933231e+00 1.644234423233e+00 1.643041761288e+00 1.641847097549e+00 1.640650595688e+00 1.639447321894e+00 1.638237440302e+00 1.637024809541e+00 1.635806934503e+00 1.634585195275e+00 1.633360013835e+00 1.632129734317e+00 1.630898053093e+00 1.629662197678e+00 1.628420207234e+00 1.627171445130e+00 1.625920238795e+00 1.624666497694e+00 1.623410062842e+00 1.622148253380e+00 1.620878835570e+00 1.619600472203e+00 1.618320907401e+00 1.617040245701e+00 1.615756344725e+00 1.614471086332e+00 1.613176340352e+00 1.611878707719e+00 1.610577733084e+00 1.609275784025e+00 1.607970383119e+00 1.606657281958e+00 1.605342551080e+00 1.604023603502e+00 1.602701979973e+00 1.601374501508e+00 1.600044322975e+00 1.598709834314e+00 1.597375145195e+00 1.596037655290e+00 1.594692573128e+00 1.593343184812e+00 1.591989260963e+00 1.590633846612e+00 1.589277535141e+00 1.587916492874e+00 1.586549882355e+00 1.585176933634e+00 1.583800680679e+00 1.582420023211e+00 1.581036915405e+00 1.579652580727e+00 1.578265364062e+00 1.576874301530e+00 1.575480531966e+00 1.574078035153e+00 1.572672211124e+00 1.571264451321e+00 1.569855551544e+00 1.568442945857e+00 1.567027148579e+00 1.565609064257e+00 1.564187149742e+00 1.562760656985e+00 1.561330951140e+00 1.559898322189e+00 1.558461029373e+00 1.557022197396e+00 1.555582870364e+00 1.554138206832e+00 1.552691346736e+00 1.551240893259e+00 1.549786740138e+00 1.548330297299e+00 1.546870537319e+00 1.545406439417e+00 1.543943159348e+00 1.542476895021e+00 1.541006065831e+00 1.539532964560e+00 1.538056045064e+00 1.536575109470e+00 1.535094442160e+00 1.533611433112e+00 1.532125655603e+00 1.530638088078e+00 1.529149883208e+00 1.527655027042e+00 1.526158315255e+00 1.524660724674e+00 1.523161809664e+00 1.521661410113e+00 1.520161564678e+00 1.518655734382e+00 1.517147871740e+00 1.515636640749e+00 1.514123818347e+00 1.512610310103e+00 1.511096795362e+00 1.509580316394e+00 1.508060610623e+00 1.506538132002e+00 1.505014062287e+00 1.503486990755e+00 1.501960555143e+00 1.500432205731e+00 1.498901067739e+00 1.497369224637e+00 1.495832695379e+00 1.494296277981e+00 1.492758237774e+00 1.491221916579e+00 1.489681380702e+00 1.488140982021e+00 1.486598344100e+00 1.485053976844e+00 1.483510555905e+00 1.481964943472e+00 1.480421019654e+00 1.478876406766e+00 1.477327596990e+00 1.475778398953e+00 1.474229744270e+00 1.472680278571e+00 1.471130541196e+00 1.469581420002e+00 1.468030255690e+00 1.466477447491e+00 1.464923964485e+00 1.463369948026e+00 1.461817939816e+00 1.460265208762e+00 1.458712665697e+00 1.457157339893e+00 1.455603806533e+00 1.454048410027e+00 1.452494988779e+00 1.450941263789e+00 1.449389037254e+00 1.447836324106e+00 1.446283136489e+00 1.444730125384e+00 1.443179947004e+00 1.441628817612e+00 1.440078987574e+00 1.438528838916e+00 1.436981629062e+00 1.435434602276e+00 1.433887674207e+00 1.432342330206e+00 1.430797090833e+00 1.429254699108e+00 1.427714035282e+00 1.426174165779e+00 1.424635181118e+00 1.423096945215e+00 1.421561621661e+00 1.420027878197e+00 1.418495290662e+00 1.416964282314e+00 1.415437030650e+00 1.413910201475e+00 1.412383716128e+00 1.410861985189e+00 1.409340779385e+00 1.407821656866e+00 1.406306668036e+00 1.404792614729e+00 1.403281963018e+00 1.401773138781e+00 1.400268763343e+00 1.398766909113e+00 1.397268188629e+00 1.395772010495e+00 1.394277857974e+00 1.392788556239e+00 1.391301767706e+00 1.389819713898e+00 1.388340354332e+00 1.386862919975e+00 1.385390726375e+00 1.383921497107e+00 1.382456247620e+00 1.380995900514e+00 1.379537203411e+00 1.378084994684e+00 1.376636261698e+00 1.375190561218e+00 1.373750137026e+00 1.372316175619e+00 1.370885205292e+00 1.369459475963e+00 1.368036351000e+00 1.366620830565e+00 1.365209709837e+00 1.363802908091e+00 1.362402116004e+00 1.361006262582e+00 1.359615061412e+00 1.358231467060e+00 1.356852806963e+00 1.355479592285e+00 1.354110713551e+00 1.352749647831e+00 1.351394234169e+00 1.350044463533e+00 1.348702573638e+00 1.347365199403e+00 1.346036278101e+00 1.344711467402e+00 1.343395737007e+00 1.342086469773e+00 1.340782186200e+00 1.339485157198e+00 1.338195051880e+00 1.336912586895e+00 1.335639667318e+00 1.334372352111e+00 1.333113048476e+00 1.331861312392e+00 1.330616120724e+00 1.329380197194e+00 1.328152481981e+00 1.326931568865e+00 1.325720085576e+00 1.324517451170e+00 1.323320421304e+00 1.322134218464e+00 1.320955486264e+00 1.319786441521e+00 1.318624771017e+00 1.317472241985e+00 1.316330191778e+00 1.315195914484e+00 1.314071731459e+00 1.312957911384e+00 1.311851779412e+00 1.310756760968e+00 1.309671140471e+00 1.308593652289e+00 1.307528619661e+00 1.306472336636e+00 1.305426418436e+00 1.304390708642e+00 1.303365440203e+00 1.302349875382e+00 1.301345799065e+00 1.300352270170e+00 1.299369459320e+00 1.298397379404e+00 1.297434708395e+00 1.296485606711e+00 1.295546423915e+00 1.294618804391e+00 1.293704442616e+00 1.292799784144e+00 1.291906773484e+00 1.291024959152e+00 1.290156181249e+00 1.289298988985e+00 1.288454330361e+00 1.287620044111e+00 1.286799450690e+00 1.285990398710e+00 1.285194322619e+00 1.284410746829e+00 1.283639528624e+00 1.282882017207e+00 1.282136829407e+00 1.281403018882e+00 1.280685184101e+00 1.279977275339e+00 1.279284399070e+00 1.278605184711e+00 1.277937832504e+00 1.277284968660e+00 1.276644905073e+00 1.276018505899e+00 1.275406438386e+00 1.274808386108e+00 1.274222725803e+00 1.273652816974e+00 1.273094925066e+00 1.272550964662e+00 1.272022574043e+00 1.271506430191e+00 1.271006788832e+00 1.270521448912e+00 1.270051421886e+00 1.269594609517e+00 1.269150582589e+00 1.268723115966e+00 1.268311751153e+00 1.267914847730e+00 1.267530933621e+00 1.267163545634e+00 1.266809615296e+00 1.266471043783e+00 1.266148573048e+00 1.265841698063e+00 1.265549156218e+00 1.265270128910e+00 1.265008883045e+00 1.264762427832e+00 1.264530559522e+00 1.264314782646e+00 1.264114884453e+00 1.263929339342e+00 1.263759860953e+00 1.263605230102e+00 1.263467024002e+00 1.263344477474e+00 1.263238228206e+00 1.263146028692e+00 1.263070061547e+00 1.263010581430e+00 1.262965718050e+00 1.262937245024e+00 1.262925161234e+00 1.262927459620e+00 1.262948083565e+00 1.262983257748e+00 1.263032320812e+00 1.263099774387e+00 1.263182321544e+00 1.263279555815e+00 1.263394829959e+00 1.263524468098e+00 1.263669334933e+00 1.263830017870e+00 1.264008466365e+00 1.264199772933e+00 1.264408782063e+00 1.264632887108e+00 1.264873089479e+00 1.265128119494e+00 1.265400338965e+00 1.265687049306e+00 1.265988410428e+00 1.266305761043e+00 1.266640127847e+00 1.266988601903e+00 1.267354231146e+00 1.267732564378e+00 1.268127025038e+00 1.268536878071e+00 1.268962281535e+00 1.269402020867e+00 1.269856906164e+00 1.270327849989e+00 1.270811126630e+00 1.271310323543e+00 1.271826278221e+00 1.272354046153e+00 1.272898715584e+00 1.273456304389e+00 1.274028414872e+00 1.274614959851e+00 1.275215655738e+00 1.275831328578e+00 1.276460839547e+00 1.277103266738e+00 1.277759716661e+00 1.278429234469e+00 1.279114432151e+00 1.279811890144e+00 1.280522427963e+00 1.281247058304e+00 1.281983204138e+00 1.282732515732e+00 1.283495838047e+00 1.284272016446e+00 1.285059259273e+00 1.285859337626e+00 1.286671928066e+00 1.287495899620e+00 1.288332726854e+00 1.289182142248e+00 1.290043103829e+00 1.290913559939e+00 1.291796529684e+00 1.292690552187e+00 1.293596172317e+00 1.294510728422e+00 1.295437987285e+00 1.296376567068e+00 1.297323006724e+00 1.298279816613e+00 1.299247989519e+00 1.300224914478e+00 1.301211677921e+00 1.302208653582e+00 1.303214025983e+00 1.304228047201e+00 1.305250269332e+00 1.306281897833e+00 1.307322098710e+00 1.308370320418e+00 1.309426479915e+00 1.310490230406e+00 1.311562279113e+00 1.312640860316e+00 1.313726285654e+00 1.314817829043e+00 1.315917604505e+00 1.317022643727e+00 1.318134802413e+00 1.319252329122e+00 1.320375888646e+00 1.321504177458e+00 1.322637892969e+00 1.323776979620e+00 1.324920478839e+00 1.326068428855e+00 1.327220285229e+00 1.328377105292e+00 1.329535876982e+00 1.330698744328e+00 1.331864553843e+00 1.333034729562e+00 1.334205215141e+00 1.335380991883e+00 1.336556738267e+00 1.337735164285e+00 1.338914567859e+00 1.340095457775e+00 1.341278231580e+00 1.342460211354e+00 1.343642564021e+00 1.344826673916e+00 1.346010723930e+00 1.347192318638e+00 1.348373955137e+00 1.349555967702e+00 1.350735450715e+00 1.351914277400e+00 1.353089003071e+00 1.354264215180e+00 1.355436578904e+00 1.356604243431e+00 1.357770493161e+00 1.358931502204e+00 1.360090710933e+00 1.361245217540e+00 1.362395052788e+00 1.363541636742e+00 1.364680680467e+00 1.365817456117e+00 1.366946421279e+00 1.368070340793e+00 1.369187982789e+00 1.370299060239e+00 1.371403030706e+00 1.372500638723e+00 1.373590973681e+00 1.374672920999e+00 1.375746456209e+00 1.376811724330e+00 1.377867156514e+00 1.378915150646e+00 1.379952831932e+00 1.380981546718e+00 1.381999589027e+00 1.383006159975e+00 1.384002406478e+00 1.384988497639e+00 1.385963763065e+00 1.386924229142e+00 1.387875324093e+00 1.388812372673e+00 1.389737412833e+00 1.390650606488e+00 1.391548690828e+00 1.392433596537e+00 1.393302359895e+00 1.394158738410e+00 1.395000198017e+00 1.395825523537e+00 1.396635170448e+00 1.397431047859e+00 1.398208294905e+00 1.398970653524e+00 1.399714087063e+00 1.400442061109e+00 1.401151213523e+00 1.401844009510e+00 1.402517127151e+00 1.403173285203e+00 1.403809491469e+00 1.404425877023e+00 1.405023529645e+00 1.405601324758e+00 1.406157998607e+00 1.406694703891e+00 1.407209354046e+00 1.407703361046e+00 1.408176070657e+00 1.408625786727e+00 1.409054106092e+00 1.409459244741e+00 1.409841091013e+00 1.410199697260e+00 1.410534669407e+00 1.410845124695e+00 1.411132119277e+00 1.411394485722e+00 1.411630340320e+00 1.411842589279e+00 1.412027544894e+00 1.412188527378e+00 1.412321034393e+00 1.412428615696e+00 1.412506997870e+00 1.412559313173e+00 1.412585706748e+00 1.412579474244e+00 1.412549267567e+00 1.412486706959e+00 1.412397638472e+00 1.412279819481e+00 1.412130862424e+00 1.411954069120e+00 1.411744390619e+00 1.411507496386e+00 1.411236452139e+00 1.410936370524e+00 1.410605027826e+00 1.410241470826e+00 1.409845345956e+00 1.409417300261e+00 1.408957118906e+00 1.408462404783e+00 1.407937288847e+00 1.407377406494e+00 1.406783761088e+00 1.406155102366e+00 1.405492597027e+00 1.404796783684e+00 1.404064471712e+00 1.403298596540e+00 1.402497996177e+00 1.401661259264e+00 1.400790101614e+00 1.399880988861e+00 1.398936540479e+00 1.397954696399e+00 1.396937111459e+00 1.395883950373e+00 1.394791534985e+00 1.393662624029e+00 1.392495838300e+00 1.391290519330e+00 1.390048309827e+00 1.388766594740e+00 1.387448517125e+00 1.386090835677e+00 1.384695168009e+00 1.383260265483e+00 1.381787218291e+00 1.380273996430e+00 1.378721588828e+00 1.377130503155e+00 1.375498317533e+00 1.373828184489e+00 1.372116106569e+00 1.370365572711e+00 1.368574273764e+00 1.366742073373e+00 1.364871332783e+00 1.362958575595e+00 1.361006827316e+00 1.359011762316e+00 1.356978451666e+00 1.354904279408e+00 1.352788219016e+00 1.350633310385e+00 1.348435517777e+00 1.346199027835e+00 1.343920033507e+00 1.341600874244e+00 1.339241017497e+00 1.336839216564e+00 1.334398491907e+00 1.331915156477e+00 1.329391297838e+00 1.326826788383e+00 1.324221642746e+00 1.321576761394e+00 1.318888896697e+00 1.316163400535e+00 1.313396886168e+00 1.310589584066e+00 1.307743439374e+00 1.304855999417e+00 1.301929621194e+00 1.298963023337e+00 1.295957413434e+00 1.292912614049e+00 1.289829444538e+00 1.286706699964e+00 1.283544744800e+00 1.280346475071e+00 1.277107092709e+00 1.273832358427e+00 1.270517428426e+00 1.267168215327e+00 1.263779444145e+00 1.260355733196e+00 1.256895547420e+00 1.253397834746e+00 1.249867516276e+00 1.246300960869e+00 1.242700970184e+00 1.239063994139e+00 1.235395447456e+00 1.231691696116e+00 1.227956274427e+00 1.224188258398e+00 1.220387637741e+00 1.216556554838e+00 1.212693030127e+00 1.208802288226e+00 1.204877672718e+00 1.200927894946e+00 1.196948147823e+00 1.192940548375e+00 1.188907996874e+00 1.184845913398e+00 1.180760361093e+00 1.176647464571e+00 1.172514263279e+00 1.168354490374e+00 1.164174884159e+00 1.159972843718e+00 1.155748113468e+00 1.151506814831e+00 1.147240584246e+00 1.142962688365e+00 1.138660800187e+00 1.134349193861e+00 1.130016981751e+00 1.125674088012e+00 1.121317831504e+00 1.116946408704e+00 1.112569325784e+00 1.108176996400e+00 1.103781067063e+00 1.099371361826e+00 1.094961396485e+00 1.090541883143e+00 1.086120758582e+00 1.081697800947e+00 1.077270461546e+00 1.072847858583e+00 1.068420124339e+00 1.064002373692e+00 1.059582046093e+00 1.055173662183e+00 1.050767114922e+00 1.046372074455e+00 1.041987580023e+00 1.037610696271e+00 1.033253185931e+00 1.028905860904e+00 1.024579845792e+00 1.020266970720e+00 1.015978421336e+00 1.011708138469e+00 1.007463963946e+00 1.003244311795e+00 9.990496026702e-01 9.948867588201e-01 9.907495030810e-01 9.866497577219e-01 9.825806646225e-01 9.785511585432e-01 9.745561170926e-01 9.706034672693e-01 9.666926701029e-01 9.628243084577e-01 9.590042409023e-01 9.552297590141e-01 9.515072130380e-01 9.478357163668e-01 9.442180712520e-01 9.406576392770e-01 9.371522455070e-01 9.337094425777e-01 9.303281366991e-01 9.270105318380e-01 9.237584959970e-01 9.205750272961e-01 9.174617350410e-01 9.144192016286e-01 9.114549272739e-01 9.085621809792e-01 9.057501883100e-01 9.030167825332e-01 9.003665550391e-01 8.977997962799e-01 8.953171320664e-01 8.929256137337e-01 8.906184225813e-01 8.884076140210e-01 8.862839227768e-01 8.842595038828e-01 8.823269343858e-01 8.804935755500e-01 8.787599043588e-01 8.771229019360e-01 8.755944649273e-01 8.741608904605e-01 8.728396696779e-01 8.716156074517e-01 8.705076068362e-01 8.694987809449e-01 8.686030071887e-01 8.678173085493e-01 8.671385555254e-01 8.665778202690e-01 8.661191985444e-01 8.657825651093e-01 8.655481764195e-01 8.654359589403e-01 8.654309712724e-01 8.655425569529e-01 8.657699449564e-01 8.661054479559e-01 8.665617270581e-01 8.671221441191e-01 8.678065038823e-01 8.685953218137e-01 8.695036914010e-01 8.705202115319e-01 8.716480392411e-01 8.728920864160e-01 8.742371236086e-01 8.757026516019e-01 8.772639766514e-01 8.789440784440e-01 8.807232221658e-01 8.826098475270e-01 8.846025233651e-01 8.866908116142e-01 8.888909834767e-01 8.911790196975e-01 8.935764817205e-01 8.960620334286e-01 8.986499923878e-01 9.013272836962e-01 9.040971207593e-01 9.069600580412e-01 9.099030224402e-01 9.129449488232e-01 9.160573463210e-01 9.192655552418e-01 9.225426314971e-01 9.259057131415e-01 9.293414865530e-01 9.328505096414e-01 9.364368454672e-01 9.400854368963e-01 9.438110394850e-01 9.475912034912e-01 9.514460565293e-01 9.553532790439e-01 9.593224990191e-01 9.633495610919e-01 9.674256075456e-01 9.715624278706e-01 9.757376187499e-01 9.799712152020e-01 9.842387721692e-01 9.885579888552e-01 9.929111901434e-01 9.973031537659e-01 1.001733854173e+00 1.006191093725e+00 1.010687520189e+00 1.015201128201e+00 1.019751849233e+00 1.024317357219e+00 1.028908900569e+00 1.033518070604e+00 1.038141253932e+00 1.042783780246e+00 1.047431144015e+00 1.052096178655e+00 1.056758840953e+00 1.061435033936e+00 1.066107789270e+00 1.070780831175e+00 1.075453970015e+00 1.080118573283e+00 1.084782607455e+00 1.089428829802e+00 1.094071938691e+00 1.098693345947e+00 1.103303569703e+00 1.107892759139e+00 1.112458783128e+00 1.117007453256e+00 1.121524485939e+00 1.126020314349e+00 1.130479877934e+00 1.134909212543e+00 1.139305240393e+00 1.143658763953e+00 1.147979203617e+00 1.152250995009e+00 1.156484937752e+00 1.160667038706e+00 1.164802010122e+00 1.168885412401e+00 1.172911846403e+00 1.176888360294e+00 1.180798275994e+00 1.184653616902e+00 1.188440112911e+00 1.192163460443e+00 1.195817146458e+00 1.199398761736e+00 1.202909683319e+00 1.206338643087e+00 1.209695928344e+00 1.212965306707e+00 1.216154294995e+00 1.219255721010e+00 1.222267358802e+00 1.225189974148e+00 1.228014094538e+00 1.230745937651e+00 1.233371805229e+00 1.235903306737e+00 1.238323195578e+00 1.240639893546e+00 1.242845171318e+00 1.244935821770e+00 1.246915244706e+00 1.248769772465e+00 1.250512927341e+00 1.252123162364e+00 1.253615623734e+00 1.254973050023e+00 1.256202334905e+00 1.257298551511e+00 1.258254643097e+00 1.259078326122e+00 1.259750702951e+00 1.260289544474e+00 1.260672091224e+00 1.260913055249e+00 1.260999440886e+00 1.260929912907e+00 1.260710607307e+00 1.260323432729e+00 1.259785704114e+00 1.259073712580e+00 1.258207439442e+00 1.257165755649e+00 1.255958561851e+00 1.254581124113e+00 1.253023719704e+00 1.251302020516e+00 1.249391305770e+00 1.247314634784e+00 1.245048437672e+00 1.242608234502e+00 1.239981386426e+00 1.237171177333e+00 1.234181473613e+00 1.230997178391e+00 1.227639290955e+00 1.224083498036e+00 1.220350990672e+00 1.216423895705e+00 1.212315255587e+00 1.208019104862e+00 1.203533078706e+00 1.198870330228e+00 1.194011029739e+00 1.188983221298e+00 1.183762430630e+00 1.178369393936e+00 1.172793345853e+00 1.167045135086e+00 1.161126730521e+00 1.155029659496e+00 1.148779354412e+00 1.142353331596e+00 1.135781036004e+00 1.129044356240e+00 1.122164560341e+00 1.115139417583e+00 1.107972699469e+00 1.100682958416e+00 1.093253045232e+00 1.085720383269e+00 1.078063027309e+00 1.070309736220e+00 1.062462983316e+00 1.054520954244e+00 1.046516141385e+00 1.038431620971e+00 1.030303075914e+00 1.022123101177e+00 1.013912684968e+00 1.005683401407e+00 9.974423639911e-01 9.892132097752e-01 9.809985521032e-01 9.728235237461e-01 9.646937742834e-01 9.566338039572e-01 9.486523839901e-01 9.407714179458e-01 9.330068091481e-01 9.253734482811e-01 9.178959761766e-01 9.105836474581e-01 9.034668856230e-01 8.965523610078e-01 8.898708384445e-01 8.834336709508e-01 8.772623924964e-01 8.713827752266e-01 8.657993844341e-01 8.605502759434e-01 8.556378601203e-01 8.510915870518e-01 8.469224103311e-01 8.431479538724e-01 8.397903456529e-01 8.368514602326e-01 8.343625402467e-01 8.323194236420e-01 8.307491461336e-01 8.296489123945e-01 8.290325214913e-01 8.289094783858e-01 8.292750946332e-01 8.301501162087e-01 8.315143882300e-01 8.333875625289e-01 8.357514465726e-01 8.386126896023e-01 8.419625966169e-01 8.457886532115e-01 8.500922420081e-01 8.548495896043e-01 8.600613695358e-01 8.657008150991e-01 8.717667236870e-01 8.782291034391e-01 8.850792700871e-01 8.922953689474e-01 8.998560606519e-01 9.077476162269e-01 9.159375432186e-01 9.244176099111e-01 9.331485491801e-01 9.421251085149e-01 9.513096347409e-01 9.606836062760e-01 9.702255950715e-01 9.799018845578e-01 9.897002137034e-01 9.995805425991e-01 1.009536019768e+00 1.019523822436e+00 1.029530770214e+00 1.039528307772e+00 1.049488880796e+00 1.059394493193e+00 1.069210611670e+00 1.078926498449e+00 1.088502144879e+00 1.097927329917e+00 1.107170527378e+00 1.116212720664e+00 1.125029191983e+00 1.133595425356e+00 1.141898107561e+00 1.149903774981e+00 1.157604934655e+00 1.164971107438e+00 1.171992745211e+00 1.178642489326e+00 1.184909417579e+00 1.190776454371e+00 1.196222513407e+00 1.201242802289e+00 1.205810590819e+00 1.209927232351e+00 1.213568597878e+00 1.216731789650e+00 1.219402266728e+00 1.221572622639e+00 1.223237118501e+00 1.224381521284e+00 1.225010598199e+00 1.225106249750e+00 1.224673632573e+00 1.223703389561e+00 1.222193769319e+00 1.220143028997e+00 1.217544971339e+00 1.214402281048e+00 1.210707524424e+00 1.206467588667e+00 1.201671349225e+00 1.196328028688e+00 1.190426346634e+00 1.183973102100e+00 1.176964244621e+00 1.169396701495e+00 1.161278213973e+00 1.152598779607e+00 1.143369285237e+00 1.133583179205e+00 1.123252148050e+00 1.112375290257e+00 1.100961607551e+00 1.089021948116e+00 1.076564088872e+00 1.063613199784e+00 1.050178241988e+00 1.036294288079e+00 1.021983578458e+00 1.007289327005e+00 9.922500795467e-01 9.769167964320e-01 9.613512841128e-01 9.456138830461e-01 9.297894916186e-01 9.139537285448e-01 8.982067515829e-01 8.826481877401e-01 8.673889217448e-01 8.525517962646e-01 8.382550645721e-01 8.246349465856e-01 8.118136110074e-01 7.999299522616e-01 7.891019596015e-01 7.794554746982e-01 7.710922862391e-01 7.641036811093e-01 7.585660815094e-01 7.545272999123e-01 7.520206450388e-01 7.510466372189e-01 7.515912469570e-01 7.536057562825e-01 7.570382706429e-01 7.618020603494e-01 7.678162961019e-01 7.749820302127e-01 7.831998156697e-01 7.923780405329e-01 8.024185931876e-01 8.132496181769e-01 8.247947145603e-01 8.370009190201e-01 8.466227310136e-01 8.559466236302e-01 8.653878461407e-01 8.754403134450e-01 8.865126005057e-01 8.987848197706e-01 9.121489112801e-01 9.262434493218e-01 9.405917243326e-01 9.547375266697e-01 9.684122602531e-01 9.816056232771e-01 9.945521333828e-01 1.007649992113e+00 1.021315251993e+00 1.035821567347e+00 1.051192727226e+00 1.067181126397e+00 1.083318579530e+00 1.099047488072e+00 1.113876843662e+00 1.127508421943e+00 1.139887584446e+00 1.151202630051e+00 1.161787518996e+00 1.171968950065e+00 1.181953012696e+00 1.191721295013e+00 1.201001294727e+00 1.209341498444e+00 1.216233702616e+00 1.221266363487e+00 1.224221242547e+00 1.225181001244e+00 1.224474673435e+00 1.222601875165e+00 1.220105969002e+00 1.217402916109e+00 1.214684460380e+00 1.211873102281e+00 1.208685455197e+00 1.204732304312e+00 1.199688467469e+00 1.193412258849e+00 1.186024305521e+00 1.177888781332e+00 1.169531474578e+00 1.161461933635e+00 1.154027383366e+00 1.147291645303e+00 1.140984577997e+00 1.134572144549e+00 1.127401582599e+00 1.118880076003e+00 1.108626680925e+00 1.096578633695e+00 1.082992353793e+00 1.068357785936e+00 1.053254317593e+00 1.038182423201e+00 1.023419823921e+00 1.008968303375e+00 9.946002734348e-01 9.799721974456e-01 9.648071461885e-01 9.490434904853e-01 9.329177656705e-01 9.169467501507e-01 9.018274018806e-01 8.882154279933e-01 8.765338750240e-01 8.668228416649e-01 8.587084675222e-01 8.514988320591e-01 8.444117119281e-01 8.368121217112e-01 8.284148347179e-01 8.194098846505e-01 8.104117810264e-01 8.023132175350e-01 7.960537929366e-01 7.924181214878e-01 7.916722099810e-01 7.927791117847e-01 7.821273251840e-01 7.494059796848e-01 7.121960636707e-01 6.931748336574e-01 7.068517088132e-01 7.477620773585e-01 7.948490398097e-01 8.259133302890e-01 8.275768173301e-01 7.992565938267e-01 7.542557879078e-01 7.177800053958e-01 7.164448959559e-01 7.588800775637e-01 8.276498210112e-01 8.937560169432e-01 9.332049788900e-01 9.341494685156e-01 8.990051432987e-01 8.449667275730e-01 8.015147612830e-01 7.983987645061e-01 8.441289337701e-01 9.181722467104e-01 9.879968508982e-01 1.027275877911e+00 1.023409823285e+00 9.796963130138e-01 9.160361762247e-01 8.664091692888e-01 8.650920582523e-01 9.212309334197e-01 1.010248921676e+00 1.094534735175e+00 1.143795508008e+00 1.142471096707e+00 1.091370892041e+00 1.008281450472e+00 9.271908649461e-01 8.892085457577e-01 9.172053512611e-01 9.949381354847e-01 1.082361943582e+00 1.143052340471e+00 1.156119237912e+00 1.118036404613e+00 1.042215507982e+00 9.575956377112e-01 9.017709996880e-01 9.015190340773e-01 9.509903078658e-01 1.017122440470e+00 1.064692464705e+00 1.071867311560e+00 1.034125301219e+00 9.641738885696e-01 8.900471137345e-01 8.468338967200e-01 8.561204108922e-01 9.072599362871e-01 9.667538580844e-01 1.002017518076e+00 9.943727067480e-01 9.424004968082e-01 8.625110182108e-01 7.877954459314e-01 7.576091983290e-01 7.897214795129e-01 8.620302503895e-01 9.335113852575e-01 9.708198124455e-01 9.573156153117e-01 8.942553194708e-01 8.015320551456e-01 7.180099492296e-01 6.904932716727e-01 7.369759082456e-01 8.257703651758e-01 9.085656434882e-01 9.503605341374e-01 9.353037419208e-01 8.663625196938e-01 7.665003597342e-01 6.807152921889e-01 6.636797591074e-01 7.321340579919e-01 8.443860036808e-01 9.465887373271e-01 1.002753400514e+00 9.969251647695e-01 9.314691695170e-01 8.276347916109e-01 7.277029189235e-01 6.876340872049e-01 7.362726724711e-01 8.417140201459e-01 9.490154779497e-01 1.018466157966e+00 1.031361256818e+00 9.876898831822e-01 9.050038472125e-01 8.176242730077e-01 7.690757408695e-01 7.861486116219e-01 8.534936009586e-01 9.297017070167e-01 9.786198246954e-01 9.817194892767e-01 9.393721463938e-01 8.705105608809e-01 8.104750432815e-01 7.981631830009e-01 8.476265347869e-01
 1.777938884370e+00 1.777425732488e+00 1.776860804829e+00 1.776427546371e+00 1.776245287972e+00 1.776280891712e+00 1.776381547274e+00 1.776381813726e+00 1.776172879633e+00 1.775733735814e+00 1.775137946510e+00 1.774545906431e+00 1.774134269432e+00 1.773980437487e+00 1.774023289260e+00 1.774095723730e+00 1.774019541468e+00 1.773679816013e+00 1.773079005318e+00 1.772364356997e+00 1.771747192977e+00 1.771389037760e+00 1.771288470219e+00 1.771306934188e+00 1.771257176592e+00 1.770996137143e+00 1.770473666164e+00 1.769766673160e+00 1.769049093040e+00 1.768511527778e+00 1.768241983589e+00 1.768171917292e+00 1.768130346021e+00 1.767948149901e+00 1.767558250250e+00 1.766997502792e+00 1.766381539272e+00 1.765836686140e+00 1.765435801146e+00 1.765192315295e+00 1.765069878995e+00 1.764999534142e+00 1.764881743154e+00 1.764611457632e+00 1.764141057379e+00 1.763522441294e+00 1.762899308326e+00 1.762425976773e+00 1.762181423604e+00 1.762112678629e+00 1.762074867729e+00 1.761887508599e+00 1.761434985340e+00 1.760719640248e+00 1.759880329062e+00 1.759124126521e+00 1.758613296675e+00 1.758377780939e+00 1.758283829061e+00 1.758104476660e+00 1.757654399893e+00 1.756907406266e+00 1.756019777771e+00 1.755216184919e+00 1.754646322566e+00 1.754318749861e+00 1.754123253433e+00 1.753926023205e+00 1.753629592614e+00 1.753191519619e+00 1.752615160192e+00 1.751932118026e+00 1.751214553542e+00 1.750582300852e+00 1.750144416799e+00 1.749918837355e+00 1.749779955766e+00 1.749513478542e+00 1.748955859596e+00 1.748112914623e+00 1.747155191941e+00 1.746321033890e+00 1.745758281558e+00 1.745449315434e+00 1.745237890618e+00 1.744941025456e+00 1.744459471016e+00 1.743789892484e+00 1.743005163891e+00 1.742204629973e+00 1.741485364538e+00 1.740920576589e+00 1.740527851629e+00 1.740252806939e+00 1.739961466887e+00 1.739504753392e+00 1.738794760564e+00 1.737873267073e+00 1.736907918378e+00 1.736099321868e+00 1.735561547132e+00 1.735261114037e+00 1.735024047565e+00 1.734642790604e+00 1.733989222487e+00 1.733087581431e+00 1.732091892307e+00 1.731197660771e+00 1.730526257751e+00 1.730074448371e+00 1.729719778127e+00 1.729305929660e+00 1.728728452956e+00 1.727977002704e+00 1.727113033808e+00 1.726223298173e+00 1.725385295600e+00 1.724654591755e+00 1.724063744553e+00 1.723602955291e+00 1.723202038281e+00 1.722732562510e+00 1.722062757788e+00 1.721141740020e+00 1.720060185322e+00 1.719015327375e+00 1.718206253803e+00 1.717707703616e+00 1.717413436763e+00 1.717083616044e+00 1.716485743258e+00 1.715527513171e+00 1.714319631428e+00 1.713113968521e+00 1.712165185005e+00 1.711584091242e+00 1.711273797906e+00 1.710975884459e+00 1.710425521892e+00 1.709503334606e+00 1.708295316119e+00 1.707045640914e+00 1.706009735631e+00 1.705311144970e+00 1.704878383821e+00 1.704496541352e+00 1.703941360655e+00 1.703091176166e+00 1.701994514766e+00 1.700821973216e+00 1.699769196346e+00 1.698946536316e+00 1.698335409490e+00 1.697808441575e+00 1.697208243282e+00 1.696430119073e+00 1.695466599021e+00 1.694404462687e+00 1.693360432194e+00 1.692432528449e+00 1.691642038019e+00 1.690941652792e+00 1.690246180234e+00 1.689473766181e+00 1.688595433686e+00 1.687623310578e+00 1.686611743576e+00 1.685620487601e+00 1.684689182873e+00 1.683828261345e+00 1.683008973274e+00 1.682184565164e+00 1.681312224301e+00 1.680370902680e+00 1.679374202690e+00 1.678360080267e+00 1.677366114565e+00 1.676415213932e+00 1.675501309016e+00 1.674600712835e+00 1.673685945543e+00 1.672738185420e+00 1.671758879256e+00 1.670763456444e+00 1.669770099393e+00 1.668790952033e+00 1.667822822328e+00 1.666859829330e+00 1.665888770411e+00 1.664909442939e+00 1.663927362771e+00 1.662940765105e+00 1.661952867214e+00 1.660954141855e+00 1.659942952975e+00 1.658921300929e+00 1.657896326568e+00 1.656875207149e+00 1.655856552597e+00 1.654834192857e+00 1.653800456163e+00 1.652749416040e+00 1.651687703956e+00 1.650623897031e+00 1.649563338233e+00 1.648505969118e+00 1.647443737587e+00 1.646371097148e+00 1.645287139169e+00 1.644203207611e+00 1.643119955891e+00 1.642042415171e+00 1.640964967643e+00 1.639878417272e+00 1.638781924360e+00 1.637677707150e+00 1.636573319700e+00 1.635469914916e+00 1.634366520131e+00 1.633255600114e+00 1.632133893546e+00 1.631003694039e+00 1.629870989145e+00 1.628735668083e+00 1.627597143077e+00 1.626454894200e+00 1.625306136159e+00 1.624152926654e+00 1.622999178075e+00 1.621841626666e+00 1.620677108908e+00 1.619509020268e+00 1.618336386510e+00 1.617162331562e+00 1.615983497622e+00 1.614801102347e+00 1.613609131540e+00 1.612408873479e+00 1.611206644528e+00 1.610005474590e+00 1.608802134944e+00 1.607593149622e+00 1.606377802806e+00 1.605157650734e+00 1.603936239024e+00 1.602714345777e+00 1.601490634159e+00 1.600259181037e+00 1.599023071558e+00 1.597782394983e+00 1.596538338446e+00 1.595290665246e+00 1.594039094226e+00 1.592783433544e+00 1.591526673700e+00 1.590266952860e+00 1.589000996106e+00 1.587728821227e+00 1.586452520748e+00 1.585175702599e+00 1.583895139344e+00 1.582611774798e+00 1.581318889881e+00 1.580017080948e+00 1.578714800705e+00 1.577413698980e+00 1.576108806544e+00 1.574802326015e+00 1.573488690689e+00 1.572170581428e+00 1.570849872787e+00 1.569528639367e+00 1.568202943700e+00 1.566871079324e+00 1.565538794895e+00 1.564201686330e+00 1.562862344049e+00 1.561518619327e+00 1.560171106186e+00 1.558821029942e+00 1.557470777509e+00 1.556117131861e+00 1.554757574691e+00 1.553393174532e+00 1.552024432197e+00 1.550656420699e+00 1.549285916919e+00 1.547912175997e+00 1.546533224807e+00 1.545146915333e+00 1.543759693829e+00 1.542368298810e+00 1.540974064589e+00 1.539579953855e+00 1.538182720398e+00 1.536781385500e+00 1.535378791014e+00 1.533969855684e+00 1.532555665560e+00 1.531138901860e+00 1.529722263311e+00 1.528304975441e+00 1.526883444619e+00 1.525459400679e+00 1.524031726076e+00 1.522602117772e+00 1.521170213562e+00 1.519732167746e+00 1.518292753003e+00 1.516851112913e+00 1.515410348332e+00 1.513964157239e+00 1.512517061277e+00 1.511067639708e+00 1.509612967372e+00 1.508155676455e+00 1.506698315217e+00 1.505237459311e+00 1.503776524530e+00 1.502313936713e+00 1.500846426252e+00 1.499378189743e+00 1.497906587789e+00 1.496430618673e+00 1.494954876061e+00 1.493478802295e+00 1.492002436888e+00 1.490522840654e+00 1.489042240007e+00 1.487557397401e+00 1.486070963364e+00 1.484583265422e+00 1.483095009374e+00 1.481608061410e+00 1.480120640443e+00 1.478628839861e+00 1.477134009671e+00 1.475638027779e+00 1.474141508929e+00 1.472643887853e+00 1.471145994052e+00 1.469647705414e+00 1.468145637838e+00 1.466642812814e+00 1.465136949147e+00 1.463630597579e+00 1.462126034776e+00 1.460618804211e+00 1.459111050978e+00 1.457600936700e+00 1.456089074595e+00 1.454578328332e+00 1.453066613988e+00 1.451555039709e+00 1.450042602260e+00 1.448530399612e+00 1.447015486042e+00 1.445501981350e+00 1.443989370083e+00 1.442474728936e+00 1.440961702879e+00 1.439448120534e+00 1.437934310614e+00 1.436419403236e+00 1.434907787958e+00 1.433392935510e+00 1.431880140513e+00 1.430368827914e+00 1.428855327050e+00 1.427342461443e+00 1.425831011523e+00 1.424319925168e+00 1.422808629942e+00 1.421297949463e+00 1.419789518482e+00 1.418280086650e+00 1.416772736098e+00 1.415264578604e+00 1.413758384833e+00 1.412253895886e+00 1.410750198595e+00 1.409249653758e+00 1.407748328153e+00 1.406247974595e+00 1.404750995385e+00 1.403253883124e+00 1.401760314028e+00 1.400267256468e+00 1.398777271808e+00 1.397288719577e+00 1.395800516527e+00 1.394316087333e+00 1.392832761327e+00 1.391353876488e+00 1.389877106618e+00 1.388401465315e+00 1.386929059946e+00 1.385457541227e+00 1.383988540480e+00 1.382524839299e+00 1.381062986320e+00 1.379603225202e+00 1.378147327729e+00 1.376692116525e+00 1.375239527021e+00 1.373793585628e+00 1.372350001602e+00 1.370910049055e+00 1.369473163079e+00 1.368038117911e+00 1.366608787319e+00 1.365182911089e+00 1.363762032261e+00 1.362345457523e+00 1.360932621563e+00 1.359523256052e+00 1.358117395513e+00 1.356717619929e+00 1.355322737974e+00 1.353931053195e+00 1.352545216868e+00 1.351160992558e+00 1.349784084736e+00 1.348411550914e+00 1.347044477235e+00 1.345681820392e+00 1.344325266644e+00 1.342973512063e+00 1.341627116760e+00 1.340286206560e+00 1.338951361757e+00 1.337622149948e+00 1.336298865380e+00 1.334983408458e+00 1.333672832290e+00 1.332367376866e+00 1.331069374868e+00 1.329776702385e+00 1.328490953968e+00 1.327211981292e+00 1.325939429461e+00 1.324673917836e+00 1.323416136088e+00 1.322165104459e+00 1.320919843172e+00 1.319682071571e+00 1.318454181182e+00 1.317233119076e+00 1.316018176524e+00 1.314811906057e+00 1.313612399813e+00 1.312421163300e+00 1.311237984244e+00 1.310063231701e+00 1.308896156469e+00 1.307739516674e+00 1.306589721970e+00 1.305448240359e+00 1.304314425475e+00 1.303190944042e+00 1.302076000429e+00 1.300969717776e+00 1.299872909507e+00 1.298787168085e+00 1.297708435448e+00 1.296639389037e+00 1.295580620596e+00 1.294530510337e+00 1.293490649602e+00 1.292461097321e+00 1.291441427995e+00 1.290431080505e+00 1.289430693921e+00 1.288440689551e+00 1.287462256350e+00 1.286494820181e+00 1.285536452909e+00 1.284589627993e+00 1.283652663782e+00 1.282727677567e+00 1.281815319624e+00 1.280911793299e+00 1.280020675488e+00 1.279140033789e+00 1.278270683766e+00 1.277414711254e+00 1.276568512934e+00 1.275734274356e+00 1.274912631627e+00 1.274102122986e+00 1.273305339402e+00 1.272520128167e+00 1.271745706293e+00 1.270986081660e+00 1.270238140361e+00 1.269501851943e+00 1.268779308423e+00 1.268068105660e+00 1.267370223747e+00 1.266686732999e+00 1.266015574704e+00 1.265357089214e+00 1.264712492141e+00 1.264080754857e+00 1.263463173032e+00 1.262857781471e+00 1.262266881834e+00 1.261690545720e+00 1.261125984514e+00 1.260576117843e+00 1.260042138506e+00 1.259519480505e+00 1.259012639007e+00 1.258519192442e+00 1.258040818726e+00 1.257577744457e+00 1.257126305775e+00 1.256691284252e+00 1.256269563918e+00 1.255863606440e+00 1.255471780876e+00 1.255094919670e+00 1.254733344848e+00 1.254386468751e+00 1.254052813767e+00 1.253737175999e+00 1.253436017035e+00 1.253147945600e+00 1.252876614403e+00 1.252619249573e+00 1.252379209579e+00 1.252154145168e+00 1.251943812530e+00 1.251748107566e+00 1.251570829718e+00 1.251406991221e+00 1.251259192362e+00 1.251127998282e+00 1.251012056214e+00 1.250911512901e+00 1.250825942176e+00 1.250759021990e+00 1.250706227383e+00 1.250668093645e+00 1.250647842615e+00 1.250641824820e+00 1.250653641191e+00 1.250680081025e+00 1.250722481798e+00 1.250781853702e+00 1.250856847871e+00 1.250947283135e+00 1.251055212951e+00 1.251177638154e+00 1.251317532840e+00 1.251473302891e+00 1.251643741319e+00 1.251832358445e+00 1.252035639071e+00 1.252255284349e+00 1.252492088482e+00 1.252743421770e+00 1.253011462860e+00 1.253295439400e+00 1.253594272825e+00 1.253912418907e+00 1.254243352395e+00 1.254591644720e+00 1.254954647138e+00 1.255335701312e+00 1.255730707621e+00 1.256141190275e+00 1.256569868726e+00 1.257011735198e+00 1.257470153560e+00 1.257945243942e+00 1.258433600407e+00 1.258937941634e+00 1.259460004423e+00 1.259996354204e+00 1.260547174100e+00 1.261114339097e+00 1.261694989597e+00 1.262292871357e+00 1.262906072138e+00 1.263532996159e+00 1.264175092405e+00 1.264831795835e+00 1.265504401023e+00 1.266189274552e+00 1.266890093452e+00 1.267605952625e+00 1.268336123719e+00 1.269080047365e+00 1.269837095906e+00 1.270609419258e+00 1.271396299380e+00 1.272196318893e+00 1.273009667920e+00 1.273836568860e+00 1.274678098223e+00 1.275532552826e+00 1.276399390404e+00 1.277280616405e+00 1.278174320218e+00 1.279080102560e+00 1.279999956108e+00 1.280931145458e+00 1.281874153135e+00 1.282831419046e+00 1.283799835152e+00 1.284779710818e+00 1.285772379737e+00 1.286775611590e+00 1.287790952613e+00 1.288817320879e+00 1.289856169057e+00 1.290904608763e+00 1.291964179008e+00 1.293034124752e+00 1.294114506168e+00 1.295205582806e+00 1.296307146086e+00 1.297418955291e+00 1.298540699126e+00 1.299669367245e+00 1.300809072332e+00 1.301958534573e+00 1.303116362255e+00 1.304283086836e+00 1.305458999435e+00 1.306641227425e+00 1.307833297569e+00 1.309031682452e+00 1.310239718253e+00 1.311453771372e+00 1.312675822516e+00 1.313906469078e+00 1.315141959126e+00 1.316383282299e+00 1.317631337261e+00 1.318886179491e+00 1.320147185037e+00 1.321412984657e+00 1.322684806535e+00 1.323962550961e+00 1.325243157196e+00 1.326530200314e+00 1.327820952328e+00 1.329115311876e+00 1.330415499938e+00 1.331716842097e+00 1.333024010682e+00 1.334332594587e+00 1.335645416116e+00 1.336960325448e+00 1.338276455983e+00 1.339596287551e+00 1.340916871440e+00 1.342239083873e+00 1.343562934976e+00 1.344888418855e+00 1.346212690941e+00 1.347538760596e+00 1.348865341542e+00 1.350191579649e+00 1.351515947097e+00 1.352841815533e+00 1.354165075597e+00 1.355486707811e+00 1.356808399386e+00 1.358126806259e+00 1.359443950141e+00 1.360757342147e+00 1.362069692171e+00 1.363377722624e+00 1.364682385125e+00 1.365984667370e+00 1.367280776581e+00 1.368575042780e+00 1.369862855965e+00 1.371146215760e+00 1.372425339064e+00 1.373696888280e+00 1.374964956409e+00 1.376226642290e+00 1.377480285806e+00 1.378729271353e+00 1.379968797610e+00 1.381202114746e+00 1.382425808034e+00 1.383644619696e+00 1.384852723433e+00 1.386052451301e+00 1.387244039609e+00 1.388425993984e+00 1.389597027942e+00 1.390758424967e+00 1.391911149515e+00 1.393051921023e+00 1.394181521977e+00 1.395300972683e+00 1.396406856841e+00 1.397501697006e+00 1.398584329376e+00 1.399654517577e+00 1.400711209431e+00 1.401753434680e+00 1.402783660458e+00 1.403797586343e+00 1.404799926399e+00 1.405786449704e+00 1.406757594239e+00 1.407714568273e+00 1.408653228467e+00 1.409579498363e+00 1.410486992434e+00 1.411377670510e+00 1.412252897173e+00 1.413108393345e+00 1.413947831843e+00 1.414768353286e+00 1.415570781681e+00 1.416353475968e+00 1.417118769969e+00 1.417862483503e+00 1.418587802359e+00 1.419293106804e+00 1.419977413733e+00 1.420640829448e+00 1.421282741932e+00 1.421903890067e+00 1.422502694137e+00 1.423080185903e+00 1.423634525782e+00 1.424166349328e+00 1.424674275700e+00 1.425158944805e+00 1.425619541091e+00 1.426056175615e+00 1.426468186109e+00 1.426855300006e+00 1.427217290856e+00 1.427552330714e+00 1.427863031759e+00 1.428147092568e+00 1.428405776595e+00 1.428636399396e+00 1.428839130801e+00 1.429016383720e+00 1.429164171822e+00 1.429285331038e+00 1.429375655184e+00 1.429439878588e+00 1.429473082488e+00 1.429477359242e+00 1.429452567279e+00 1.429396130152e+00 1.429311259100e+00 1.429193549876e+00 1.429045331269e+00 1.428866341776e+00 1.428655905848e+00 1.428413511793e+00 1.428138586777e+00 1.427831255838e+00 1.427491501313e+00 1.427118812256e+00 1.426713179870e+00 1.426271683788e+00 1.425799031798e+00 1.425291393305e+00 1.424749750298e+00 1.424170912139e+00 1.423559006542e+00 1.422911284227e+00 1.422227038023e+00 1.421510288908e+00 1.420753320055e+00 1.419963377263e+00 1.419134526815e+00 1.418269915938e+00 1.417369091982e+00 1.416429331584e+00 1.415453659292e+00 1.414438196729e+00 1.413387338352e+00 1.412297497742e+00 1.411168317909e+00 1.410001981255e+00 1.408794381474e+00 1.407548836211e+00 1.406264703396e+00 1.404942296889e+00 1.403578233755e+00 1.402174122665e+00 1.400732063097e+00 1.399248671337e+00 1.397725281756e+00 1.396160576305e+00 1.394557106650e+00 1.392911862281e+00 1.391226084198e+00 1.389500323215e+00 1.387732324921e+00 1.385924676786e+00 1.384074039224e+00 1.382182581451e+00 1.380250005973e+00 1.378274048672e+00 1.376258563087e+00 1.374199355923e+00 1.372100143783e+00 1.369957584823e+00 1.367773042179e+00 1.365548982388e+00 1.363280464644e+00 1.360971667492e+00 1.358619297398e+00 1.356227190423e+00 1.353790804803e+00 1.351313337894e+00 1.348795039648e+00 1.346232883004e+00 1.343630174921e+00 1.340985054028e+00 1.338297977241e+00 1.335569738925e+00 1.332798644815e+00 1.329987501247e+00 1.327133573493e+00 1.324239219205e+00 1.321302547811e+00 1.318325962820e+00 1.315308543539e+00 1.312250128758e+00 1.309151954981e+00 1.306012335881e+00 1.302834901553e+00 1.299614229418e+00 1.296356254789e+00 1.293057207400e+00 1.289719736385e+00 1.286344689024e+00 1.282928339287e+00 1.279475813074e+00 1.275983145197e+00 1.272455157139e+00 1.268887933949e+00 1.265285023776e+00 1.261645116450e+00 1.257967935378e+00 1.254256906742e+00 1.250509042110e+00 1.246727075714e+00 1.242908799481e+00 1.239060879925e+00 1.235176351080e+00 1.231259123268e+00 1.227309808784e+00 1.223328351911e+00 1.219318213495e+00 1.215272324627e+00 1.211199786692e+00 1.207094584032e+00 1.202964715809e+00 1.198803499790e+00 1.194616268978e+00 1.190402867731e+00 1.186160062807e+00 1.181897903707e+00 1.177606894581e+00 1.173296059998e+00 1.168957395122e+00 1.164601181067e+00 1.160221167957e+00 1.155821141792e+00 1.151404655843e+00 1.146965232862e+00 1.142514671962e+00 1.138040429439e+00 1.133557931012e+00 1.129054403185e+00 1.124540908928e+00 1.120015563882e+00 1.115478265951e+00 1.110933958197e+00 1.106375499435e+00 1.101815023534e+00 1.097245264170e+00 1.092674808442e+00 1.088094277294e+00 1.083516670224e+00 1.078936192887e+00 1.074354169649e+00 1.069778692526e+00 1.065199319092e+00 1.060631999026e+00 1.056064236819e+00 1.051510043133e+00 1.046959402336e+00 1.042422873695e+00 1.037898840866e+00 1.033387565594e+00 1.028894982523e+00 1.024414391903e+00 1.019957931345e+00 1.015517685925e+00 1.011104358011e+00 1.006712235806e+00 1.002348627846e+00 9.980108356897e-01 9.937032678404e-01 9.894292930529e-01 9.851847560810e-01 9.809799809744e-01 9.768102445978e-01 9.726823318439e-01 9.685927086331e-01 9.645493187215e-01 9.605497247736e-01 9.565979232106e-01 9.526970795654e-01 9.488467581411e-01 9.450521232806e-01 9.413100755898e-01 9.376284007190e-01 9.340075276403e-01 9.304458965299e-01 9.269515652326e-01 9.235207166867e-01 9.201607085257e-01 9.168692242849e-01 9.136527836104e-01 9.105092930910e-01 9.074424350086e-01 9.044561402071e-01 9.015479985498e-01 8.987264884449e-01 8.959867872003e-01 8.933351369775e-01 8.907727987505e-01 8.883000696668e-01 8.859231126340e-01 8.836350633641e-01 8.814487725739e-01 8.793543659853e-01 8.773652232146e-01 8.754728134615e-01 8.736850022979e-01 8.720015381178e-01 8.704208903332e-01 8.689527821137e-01 8.675852706399e-01 8.663362553227e-01 8.651885339581e-01 8.641626038200e-01 8.632408958166e-01 8.624381180599e-01 8.617499142744e-01 8.611728938436e-01 8.607185846549e-01 8.603710529394e-01 8.601515505750e-01 8.600393392507e-01 8.600548467022e-01 8.601792792100e-01 8.604267040774e-01 8.607917615298e-01 8.612703841904e-01 8.618764467891e-01 8.625889413796e-01 8.634298233920e-01 8.643775743593e-01 8.654494757814e-01 8.666325033593e-01 8.679303711084e-01 8.693483256173e-01 8.708692606698e-01 8.725154918758e-01 8.742604957764e-01 8.761254988669e-01 8.780920629077e-01 8.801700256192e-01 8.823550075504e-01 8.846389133424e-01 8.870375266622e-01 8.895244192839e-01 8.921248459091e-01 8.948119170972e-01 8.976035397000e-01 9.004864591109e-01 9.034623381062e-01 9.065332931873e-01 9.096858615452e-01 9.129375940356e-01 9.162593179574e-01 9.196780826530e-01 9.231650417395e-01 9.267389792656e-01 9.303875335500e-01 9.341076988946e-01 9.379064890676e-01 9.417646840832e-01 9.457009163525e-01 9.496902525831e-01 9.537540716253e-01 9.578686968611e-01 9.620469854985e-01 9.662804788458e-01 9.705614537302e-01 9.749024316584e-01 9.792797131082e-01 9.837141367284e-01 9.881804000669e-01 9.926971121679e-01 9.972462064744e-01 1.001831305787e+00 1.006454529198e+00 1.011099800137e+00 1.015783308003e+00 1.020481436378e+00 1.025214297501e+00 1.029959135923e+00 1.034726754749e+00 1.039510169251e+00 1.044302655328e+00 1.049113225653e+00 1.053922808673e+00 1.058749050322e+00 1.063567781199e+00 1.068396449477e+00 1.073218389458e+00 1.078037489785e+00 1.082852078346e+00 1.087654313702e+00 1.092449717440e+00 1.097225253391e+00 1.101990839273e+00 1.106732541437e+00 1.111455597125e+00 1.116157409720e+00 1.120828211188e+00 1.125477170090e+00 1.130087372479e+00 1.134670896831e+00 1.139211478088e+00 1.143719030148e+00 1.148186535043e+00 1.152605714626e+00 1.156984952587e+00 1.161309041512e+00 1.165587641274e+00 1.169808907518e+00 1.173976133825e+00 1.178085636588e+00 1.182130538841e+00 1.186118148846e+00 1.190031367115e+00 1.193881668204e+00 1.197657493968e+00 1.201359881206e+00 1.204986725000e+00 1.208531131983e+00 1.211997423044e+00 1.215373037478e+00 1.218668681358e+00 1.221867639531e+00 1.224976952310e+00 1.227990247018e+00 1.230902789320e+00 1.233718266519e+00 1.236425152442e+00 1.239031127021e+00 1.241521516800e+00 1.243906701411e+00 1.246169462787e+00 1.248321291105e+00 1.250350529072e+00 1.252255380027e+00 1.254038962697e+00 1.255686049510e+00 1.257211883029e+00 1.258593607241e+00 1.259848937534e+00 1.260957289803e+00 1.261926664822e+00 1.262753722002e+00 1.263428450297e+00 1.263961827049e+00 1.264332239808e+00 1.264558579504e+00 1.264618276217e+00 1.264526611630e+00 1.264268032167e+00 1.263845381561e+00 1.263261805099e+00 1.262499043632e+00 1.261577959548e+00 1.260473489953e+00 1.259202675254e+00 1.257748387158e+00 1.256117366842e+00 1.254308534698e+00 1.252312635985e+00 1.250141957034e+00 1.247775150260e+00 1.245233327726e+00 1.242495623162e+00 1.239574312401e+00 1.236460913816e+00 1.233158527104e+00 1.229670424466e+00 1.225982007216e+00 1.222114567947e+00 1.218044293909e+00 1.213794351191e+00 1.209343865377e+00 1.204711551397e+00 1.199887748294e+00 1.194873615767e+00 1.189682935858e+00 1.184294496542e+00 1.178737304070e+00 1.172986958289e+00 1.167069964527e+00 1.160970696537e+00 1.154703199934e+00 1.148271237949e+00 1.141666374892e+00 1.134913942703e+00 1.127993662830e+00 1.120935856739e+00 1.113724232084e+00 1.106380075095e+00 1.098903870977e+00 1.091296319567e+00 1.083583492661e+00 1.075744197966e+00 1.067819362197e+00 1.059788576570e+00 1.051681448241e+00 1.043500960510e+00 1.035250379374e+00 1.026958306838e+00 1.018613246173e+00 1.010248642098e+00 1.001862408994e+00 9.934754703532e-01 9.850984017342e-01 9.767447972897e-01 9.684349637404e-01 9.601772658643e-01 9.519946474423e-01 9.438942443089e-01 9.359056047763e-01 9.280323212228e-01 9.203035312778e-01 9.127322528981e-01 9.053365642228e-01 8.981415256139e-01 8.911556427595e-01 8.844116082318e-01 8.779156752561e-01 8.716971989130e-01 8.657714542210e-01 8.601563087144e-01 8.548776677245e-01 8.499407043795e-01 8.453818259093e-01 8.411995229767e-01 8.374247410115e-01 8.340632748952e-01 8.311360929627e-01 8.286581541575e-01 8.266316835572e-01 8.250837115958e-01 8.240048998714e-01 8.234220287582e-01 8.233271556348e-01 8.237326095878e-01 8.246418578197e-01 8.260475151643e-01 8.279648509565e-01 8.303731478610e-01 8.332865666515e-01 8.366832027523e-01 8.405664210011e-01 8.449241964411e-01 8.497426666184e-01 8.550171318569e-01 8.607241811344e-01 8.668609495112e-01 8.733995358899e-01 8.803348633195e-01 8.876373650924e-01 8.952989830139e-01 9.032942380623e-01 9.116012465460e-01 9.202076747370e-01 9.290756724459e-01 9.382045534983e-01 9.475505845080e-01 9.571101284005e-01 9.668445007201e-01 9.767379058319e-01 9.867662568140e-01 9.969013521141e-01 1.007127845623e+00 1.017407139849e+00 1.027733509331e+00 1.038064721432e+00 1.048391598294e+00 1.058679772806e+00 1.068907151988e+00 1.079055187117e+00 1.089089580933e+00 1.099000533282e+00 1.108746981682e+00 1.118322326717e+00 1.127690167303e+00 1.136836936247e+00 1.145734077247e+00 1.154359756937e+00 1.162698876858e+00 1.170717970711e+00 1.178410182881e+00 1.185740464763e+00 1.192704271647e+00 1.199271100006e+00 1.205429765240e+00 1.211160685672e+00 1.216444621823e+00 1.221275588955e+00 1.225623686419e+00 1.229491140477e+00 1.232851685533e+00 1.235703317620e+00 1.238028759902e+00 1.239820210125e+00 1.241071518967e+00 1.241765302670e+00 1.241907702302e+00 1.241478620601e+00 1.240483207548e+00 1.238910579414e+00 1.236759886288e+00 1.234027169041e+00 1.230706745150e+00 1.226803111859e+00 1.222307898448e+00 1.217226913981e+00 1.211551498654e+00 1.205289440049e+00 1.198434506949e+00 1.190995339419e+00 1.182967444072e+00 1.174353192045e+00 1.165161462220e+00 1.155386874847e+00 1.145047333384e+00 1.134136356818e+00 1.122673207310e+00 1.110663811051e+00 1.098121553421e+00 1.085066752120e+00 1.071513617038e+00 1.057494441838e+00 1.043029418123e+00 1.028159637922e+00 1.012917946328e+00 9.973566626397e-01 9.815251017958e-01 9.654824664507e-01 9.492997871059e-01 9.330446995902e-01 9.168131981069e-01 9.006832924598e-01 8.847666787302e-01 8.691629779765e-01 8.539862446825e-01 8.393602047346e-01 8.253992642026e-01 8.122344822360e-01 7.999790824704e-01 7.887602967346e-01 7.786824755526e-01 7.698492534899e-01 7.623446281361e-01 7.562390229598e-01 7.515853189945e-01 7.484105536622e-01 7.467242088192e-01 7.465098591637e-01 7.477403555829e-01 7.503576000900e-01 7.543050398460e-01 7.594981957729e-01 7.658628392653e-01 7.733095959601e-01 7.817550618441e-01 7.911261344032e-01 8.013454199025e-01 8.123601520395e-01 8.241138781065e-01 8.365723907664e-01 8.464331496227e-01 8.560415473153e-01 8.658167339957e-01 8.762507618446e-01 8.877520205581e-01 9.004927501893e-01 9.143584977766e-01 9.289805563657e-01 9.438683310652e-01 9.585592335758e-01 9.727697854725e-01 9.864763845416e-01 9.998943109039e-01 1.013402778124e+00 1.027398604044e+00 1.042136522643e+00 1.057626643615e+00 1.073611793220e+00 1.089615709393e+00 1.105081446756e+00 1.119520317873e+00 1.132632299943e+00 1.144364790394e+00 1.154911917188e+00 1.164609772736e+00 1.173803516028e+00 1.182713057172e+00 1.191343002647e+00 1.199446992348e+00 1.206604920676e+00 1.212337472300e+00 1.216256983371e+00 1.218177245672e+00 1.218199427694e+00 1.216677403993e+00 1.214130759411e+00 1.211115631846e+00 1.208060727887e+00 1.205158337155e+00 1.202332111070e+00 1.199283767533e+00 1.195614359109e+00 1.190977309609e+00 1.185213180410e+00 1.178416964972e+00 1.170928308056e+00 1.163237777575e+00 1.155825645858e+00 1.149003347831e+00 1.142804499945e+00 1.136937161021e+00 1.130859987087e+00 1.123922643756e+00 1.115554605244e+00 1.105407591420e+00 1.093462841572e+00 1.080027970493e+00 1.065639326209e+00 1.050929228200e+00 1.036433603761e+00 1.022459876289e+00 1.009019294301e+00 9.958835141867e-01 9.826966111915e-01 9.691533754304e-01 9.551550137365e-01 9.408848195388e-01 9.267991543946e-01 9.135053089287e-01 9.015705850480e-01 8.913229786686e-01 8.827209347127e-01 8.753312829573e-01 8.684361077023e-01 8.612508673721e-01 8.531627067989e-01 8.439224658866e-01 8.337626703021e-01 8.233526435459e-01 8.136435660461e-01 8.056462271953e-01 8.001983246890e-01 7.979901950260e-01 8.000405909040e-01 7.928789335232e-01 7.614272967380e-01 7.223199435146e-01 6.989172601970e-01 7.084646631166e-01 7.483061187881e-01 7.978626111951e-01 8.333588587717e-01 8.391081578115e-01 8.121272399725e-01 7.636232906209e-01 7.181213646026e-01 7.051109936692e-01 7.392272920005e-01 8.067061471961e-01 8.776686662180e-01 9.253334186971e-01 9.349554003962e-01 9.062059640236e-01 8.537192264261e-01 8.053723847233e-01 7.924289974197e-01 8.286577005180e-01 8.980038110419e-01 9.684600929327e-01 1.011881842783e+00 1.013299172890e+00 9.736578479547e-01 9.107844452338e-01 8.576718607690e-01 8.503289613384e-01 9.020044503864e-01 9.906738425877e-01 1.078223476421e+00 1.132494234550e+00 1.135810625595e+00 1.086876105573e+00 1.001583753222e+00 9.131400728302e-01 8.650984602300e-01 8.863379363710e-01 9.644985654531e-01 1.058245487180e+00 1.128004093017e+00 1.150005780328e+00 1.118230467473e+00 1.043856333029e+00 9.543146827516e-01 8.881696577445e-01 8.774097348279e-01 9.222959017124e-01 9.912096881006e-01 1.046627256995e+00 1.063724196236e+00 1.035265474308e+00 9.715221947266e-01 8.985365565881e-01 8.510659137964e-01 8.537377998445e-01 9.006598893152e-01 9.606060010031e-01 1.000351463331e+00 9.994379251886e-01 9.544707030917e-01 8.798884791657e-01 8.069374800024e-01 7.743681169057e-01 8.024490707064e-01 8.728963529639e-01 9.460407940710e-01 9.875808554084e-01 9.791157492983e-01 9.199510932084e-01 8.279397751177e-01 7.401985952463e-01 7.043240881065e-01 7.439178635628e-01 8.320424046577e-01 9.198816981680e-01 9.697870598976e-01 9.631664150209e-01 9.002487960542e-01 8.008571296256e-01 7.066661117592e-01 6.732142392777e-01 7.274425200083e-01 8.354234079957e-01 9.418091732644e-01 1.006625061324e+00 1.010356560793e+00 9.520832937595e-01 8.495548610379e-01 7.415025851699e-01 6.842537939419e-01 7.169882418082e-01 8.173591751827e-01 9.292828767041e-01 1.008456865260e+00 1.032081432625e+00 9.964344624386e-01 9.153120155040e-01 8.197592104935e-01 7.538609682223e-01 7.533225176039e-01 8.132897727079e-01 8.939750058828e-01 9.553599581133e-01 9.744852342282e-01 9.474138383786e-01 8.883254649499e-01 8.275846059256e-01 8.024480878295e-01 8.336362797754e-01
 1.748916013823e+00 1.748361280148e+00 1.747755338302e+00 1.747277945150e+00 1.747050816807e+00 1.747038547175e+00 1.747090469280e+00 1.747040971481e+00 1.746784193521e+00 1.746299413695e+00 1.745661994002e+00 1.745029550693e+00 1.744572937087e+00 1.744371558705e+00 1.744364322410e+00 1.744388206522e+00 1.744261481991e+00 1.743872516044e+00 1.743227977496e+00 1.742472003961e+00 1.741815090386e+00 1.741412159231e+00 1.741264487915e+00 1.741233694874e+00 1.741132857110e+00 1.740820999908e+00 1.740253160702e+00 1.739506086885e+00 1.738749355211e+00 1.738172069201e+00 1.737859736060e+00 1.737741178351e+00 1.737649422486e+00 1.737419778401e+00 1.736984695309e+00 1.736385633600e+00 1.735735066113e+00 1.735151094875e+00 1.734707638446e+00 1.734417551870e+00 1.734245813994e+00 1.734127647014e+00 1.733964343097e+00 1.733652236978e+00 1.733139267694e+00 1.732475980396e+00 1.731807799083e+00 1.731289590519e+00 1.730997103058e+00 1.730879030002e+00 1.730790169814e+00 1.730552438062e+00 1.730049381834e+00 1.729288988256e+00 1.728407755209e+00 1.727611359863e+00 1.727057923988e+00 1.726774426748e+00 1.726629506490e+00 1.726399880033e+00 1.725902400716e+00 1.725117655073e+00 1.724192365471e+00 1.723350243005e+00 1.722739059658e+00 1.722364725990e+00 1.722122043977e+00 1.721876580751e+00 1.721532749456e+00 1.721049713986e+00 1.720427967935e+00 1.719701210305e+00 1.718940391001e+00 1.718264018121e+00 1.717780187276e+00 1.717506069078e+00 1.717313573656e+00 1.716997894434e+00 1.716394987288e+00 1.715510358446e+00 1.714513665330e+00 1.713637182186e+00 1.713030079260e+00 1.712673917807e+00 1.712414046460e+00 1.712072452521e+00 1.711545650030e+00 1.710831302340e+00 1.710000350729e+00 1.709155356109e+00 1.708395299789e+00 1.707788697823e+00 1.707352472706e+00 1.707025024421e+00 1.706682971766e+00 1.706175336159e+00 1.705421082618e+00 1.704461183440e+00 1.703459884967e+00 1.702609951037e+00 1.702027086178e+00 1.701674623726e+00 1.701388093345e+00 1.700961333866e+00 1.700267553722e+00 1.699326060357e+00 1.698288881979e+00 1.697349888456e+00 1.696632231760e+00 1.696133577743e+00 1.695733617493e+00 1.695274497313e+00 1.694652253114e+00 1.693854813395e+00 1.692945569481e+00 1.692011702110e+00 1.691130639790e+00 1.690360358152e+00 1.689727343353e+00 1.689223494077e+00 1.688774389242e+00 1.688254704908e+00 1.687536257313e+00 1.686572936482e+00 1.685454813949e+00 1.684372962146e+00 1.683526473953e+00 1.682980877420e+00 1.682635276049e+00 1.682254213893e+00 1.681607961683e+00 1.680609186559e+00 1.679365616896e+00 1.678125218045e+00 1.677137451156e+00 1.676512838943e+00 1.676152721158e+00 1.675803427577e+00 1.675207232872e+00 1.674244001174e+00 1.672999372717e+00 1.671715286717e+00 1.670640037133e+00 1.669899238734e+00 1.669418494523e+00 1.668989899232e+00 1.668386974459e+00 1.667494738757e+00 1.666359676327e+00 1.665150192751e+00 1.664058760078e+00 1.663194038328e+00 1.662537730072e+00 1.661965339946e+00 1.661320823690e+00 1.660500841350e+00 1.659497510293e+00 1.658396857419e+00 1.657315716508e+00 1.656347074347e+00 1.655515674931e+00 1.654773277095e+00 1.654035099667e+00 1.653221311874e+00 1.652303035014e+00 1.651293117462e+00 1.650242750828e+00 1.649212614792e+00 1.648242019401e+00 1.647340686610e+00 1.646481435184e+00 1.645617457760e+00 1.644706246124e+00 1.643724337881e+00 1.642689482782e+00 1.641636264674e+00 1.640603124271e+00 1.639614687455e+00 1.638662239333e+00 1.637722458160e+00 1.636768149674e+00 1.635782224831e+00 1.634765398464e+00 1.633732078437e+00 1.632702582768e+00 1.631685149500e+00 1.630680168288e+00 1.629678690631e+00 1.628670400868e+00 1.627653462285e+00 1.626635456554e+00 1.625612357662e+00 1.624587241160e+00 1.623552560919e+00 1.622504767906e+00 1.621446049693e+00 1.620385431119e+00 1.619328969176e+00 1.618275294171e+00 1.617215931965e+00 1.616147019226e+00 1.615062138391e+00 1.613966674123e+00 1.612868832743e+00 1.611773803214e+00 1.610681611561e+00 1.609585376378e+00 1.608480619705e+00 1.607364489727e+00 1.606246479476e+00 1.605129609482e+00 1.604018394554e+00 1.602906949940e+00 1.601788957333e+00 1.600659560240e+00 1.599524234235e+00 1.598388268708e+00 1.597252328215e+00 1.596116448501e+00 1.594974927739e+00 1.593823257534e+00 1.592662643630e+00 1.591499090707e+00 1.590333829048e+00 1.589166586873e+00 1.587993747564e+00 1.586817223777e+00 1.585634373143e+00 1.584450676800e+00 1.583265444261e+00 1.582072710630e+00 1.580874951300e+00 1.579674829368e+00 1.578472191647e+00 1.577266623533e+00 1.576056813124e+00 1.574838596424e+00 1.573611785345e+00 1.572382899134e+00 1.571155824859e+00 1.569927847800e+00 1.568693107767e+00 1.567453328841e+00 1.566206884939e+00 1.564961480509e+00 1.563716528122e+00 1.562468747016e+00 1.561213620070e+00 1.559953527836e+00 1.558690832016e+00 1.557424884810e+00 1.556153868275e+00 1.554880788863e+00 1.553603957328e+00 1.552324746887e+00 1.551043962263e+00 1.549756993970e+00 1.548463841511e+00 1.547167839126e+00 1.545872554365e+00 1.544574219522e+00 1.543271563777e+00 1.541959614786e+00 1.540640087147e+00 1.539319339560e+00 1.538001792887e+00 1.536680917502e+00 1.535355899111e+00 1.534026491761e+00 1.532692414064e+00 1.531356670979e+00 1.530020826884e+00 1.528680169275e+00 1.527335609006e+00 1.525988200284e+00 1.524639277476e+00 1.523286458294e+00 1.521930368590e+00 1.520570915402e+00 1.519208748978e+00 1.517846905904e+00 1.516483082108e+00 1.515113264489e+00 1.513739365207e+00 1.512362126729e+00 1.510984065055e+00 1.509604799201e+00 1.508223872900e+00 1.506836414337e+00 1.505443689573e+00 1.504050125469e+00 1.502652317017e+00 1.501252456376e+00 1.499853535001e+00 1.498451847111e+00 1.497047168914e+00 1.495638889700e+00 1.494229544156e+00 1.492811261383e+00 1.491393397445e+00 1.489975366692e+00 1.488556160265e+00 1.487134729724e+00 1.485712047283e+00 1.484283973083e+00 1.482855137547e+00 1.481424045266e+00 1.479989130964e+00 1.478553443825e+00 1.477115493621e+00 1.475678284451e+00 1.474237938588e+00 1.472795736450e+00 1.471351402976e+00 1.469903565922e+00 1.468455433367e+00 1.467004808018e+00 1.465553178029e+00 1.464099145581e+00 1.462646001207e+00 1.461190502106e+00 1.459732929075e+00 1.458272824153e+00 1.456809466185e+00 1.455345470006e+00 1.453884161713e+00 1.452421226991e+00 1.450958088945e+00 1.449491595505e+00 1.448023068894e+00 1.446552789089e+00 1.445083874288e+00 1.443613551638e+00 1.442145477985e+00 1.440676521292e+00 1.439205628407e+00 1.437732250828e+00 1.436258849355e+00 1.434782941877e+00 1.433309932893e+00 1.431836921183e+00 1.430362917537e+00 1.428885841727e+00 1.427409922637e+00 1.425931825370e+00 1.424453928906e+00 1.422977470822e+00 1.421499380670e+00 1.420022897339e+00 1.418543921018e+00 1.417064732831e+00 1.415585328098e+00 1.414107407079e+00 1.412629803838e+00 1.411153442445e+00 1.409677303510e+00 1.408198613669e+00 1.406721745015e+00 1.405248423120e+00 1.403773226058e+00 1.402300996897e+00 1.400829880448e+00 1.399358191096e+00 1.397886695020e+00 1.396416160083e+00 1.394946792348e+00 1.393481411973e+00 1.392016771173e+00 1.390551303843e+00 1.389087317166e+00 1.387624944510e+00 1.386162224185e+00 1.384702756893e+00 1.383246601264e+00 1.381790148775e+00 1.380334534627e+00 1.378881625279e+00 1.377430770908e+00 1.375981208866e+00 1.374536364675e+00 1.373091395659e+00 1.371649301761e+00 1.370209655173e+00 1.368772040320e+00 1.367337595035e+00 1.365905479609e+00 1.364476938982e+00 1.363050789657e+00 1.361627508898e+00 1.360206033382e+00 1.358789238926e+00 1.357376293224e+00 1.355963566720e+00 1.354556986500e+00 1.353153586162e+00 1.351752479066e+00 1.350355212305e+00 1.348962495187e+00 1.347571114380e+00 1.346186538718e+00 1.344805280784e+00 1.343427436014e+00 1.342053177318e+00 1.340684074129e+00 1.339317700866e+00 1.337958212883e+00 1.336600559260e+00 1.335248561760e+00 1.333901846598e+00 1.332558557552e+00 1.331220125376e+00 1.329887942375e+00 1.328561587566e+00 1.327240126520e+00 1.325923039523e+00 1.324612328768e+00 1.323307167852e+00 1.322005967787e+00 1.320712818252e+00 1.319424255147e+00 1.318142701958e+00 1.316866429807e+00 1.315594901354e+00 1.314328857246e+00 1.313071602257e+00 1.311821003123e+00 1.310575806710e+00 1.309335219284e+00 1.308103486760e+00 1.306878921292e+00 1.305660653708e+00 1.304450248931e+00 1.303245425964e+00 1.302049532891e+00 1.300860762951e+00 1.299677997995e+00 1.298505174382e+00 1.297338445098e+00 1.296180107852e+00 1.295029666137e+00 1.293887379350e+00 1.292753570761e+00 1.291627304883e+00 1.290508753527e+00 1.289400068224e+00 1.288299016352e+00 1.287206583646e+00 1.286123657861e+00 1.285049547834e+00 1.283985477930e+00 1.282928338568e+00 1.281883359836e+00 1.280846093512e+00 1.279817128238e+00 1.278799126959e+00 1.277790949587e+00 1.276790931005e+00 1.275802935075e+00 1.274823303854e+00 1.273854743310e+00 1.272897552591e+00 1.271947514183e+00 1.271009661197e+00 1.270083604165e+00 1.269167605461e+00 1.268261357910e+00 1.267366179030e+00 1.266482523875e+00 1.265608864023e+00 1.264747156459e+00 1.263897250515e+00 1.263057974198e+00 1.262231027547e+00 1.261414831153e+00 1.260610575932e+00 1.259818147221e+00 1.259038843746e+00 1.258269726721e+00 1.257513079374e+00 1.256769234158e+00 1.256037437197e+00 1.255318823594e+00 1.254612921346e+00 1.253919393002e+00 1.253236427317e+00 1.252570295354e+00 1.251914568109e+00 1.251271745513e+00 1.250642741125e+00 1.250025269050e+00 1.249422867345e+00 1.248834420872e+00 1.248257386025e+00 1.247695358019e+00 1.247147455444e+00 1.246612457642e+00 1.246091588001e+00 1.245584409865e+00 1.245092187803e+00 1.244614505405e+00 1.244147686618e+00 1.243697511504e+00 1.243261896743e+00 1.242841559279e+00 1.242433900288e+00 1.242040077205e+00 1.241661913088e+00 1.241301591333e+00 1.240952614741e+00 1.240619334071e+00 1.240300516846e+00 1.239997363937e+00 1.239710353447e+00 1.239436520584e+00 1.239178478990e+00 1.238937218120e+00 1.238710891552e+00 1.238499116930e+00 1.238303083132e+00 1.238122956375e+00 1.237958236720e+00 1.237807304780e+00 1.237674265389e+00 1.237556408517e+00 1.237453347164e+00 1.237367038547e+00 1.237295297327e+00 1.237240934181e+00 1.237203728216e+00 1.237180562496e+00 1.237174100455e+00 1.237183575534e+00 1.237208876957e+00 1.237251363823e+00 1.237308881936e+00 1.237383874051e+00 1.237474941210e+00 1.237580452406e+00 1.237704200778e+00 1.237842932554e+00 1.237997399090e+00 1.238170273596e+00 1.238359624319e+00 1.238563680556e+00 1.238784738233e+00 1.239021125191e+00 1.239275559581e+00 1.239545889623e+00 1.239831325538e+00 1.240135140102e+00 1.240452658810e+00 1.240786894003e+00 1.241139037608e+00 1.241507359129e+00 1.241891136307e+00 1.242292063545e+00 1.242706334967e+00 1.243140154493e+00 1.243589011600e+00 1.244053621089e+00 1.244535477453e+00 1.245032389819e+00 1.245545535305e+00 1.246076917266e+00 1.246620167351e+00 1.247181392994e+00 1.247759231547e+00 1.248352309204e+00 1.248960322420e+00 1.249585291937e+00 1.250224757988e+00 1.250880167857e+00 1.251551562976e+00 1.252236989240e+00 1.252939033715e+00 1.253657077653e+00 1.254389876564e+00 1.255136366191e+00 1.255899126048e+00 1.256676244288e+00 1.257468714222e+00 1.258277153434e+00 1.259098575910e+00 1.259935038275e+00 1.260786478606e+00 1.261651521303e+00 1.262531219959e+00 1.263424966483e+00 1.264334082164e+00 1.265256606209e+00 1.266191768434e+00 1.267141493990e+00 1.268103705084e+00 1.269081936005e+00 1.270071088604e+00 1.271073912713e+00 1.272091026389e+00 1.273121115659e+00 1.274162872691e+00 1.275217793819e+00 1.276286095074e+00 1.277365031280e+00 1.278457492061e+00 1.279562120919e+00 1.280678785722e+00 1.281805567867e+00 1.282946166981e+00 1.284097424048e+00 1.285260060495e+00 1.286433222224e+00 1.287616670843e+00 1.288812556882e+00 1.290019663350e+00 1.291234868010e+00 1.292461927249e+00 1.293698326977e+00 1.294945487514e+00 1.296200396595e+00 1.297467056038e+00 1.298742218404e+00 1.300026954202e+00 1.301319768592e+00 1.302621664848e+00 1.303930372609e+00 1.305248641208e+00 1.306576694470e+00 1.307911035647e+00 1.309253437240e+00 1.310602421885e+00 1.311959246782e+00 1.313322564314e+00 1.314693004398e+00 1.316070570033e+00 1.317453108809e+00 1.318844125173e+00 1.320238361479e+00 1.321639092334e+00 1.323044837786e+00 1.324455905211e+00 1.325872939767e+00 1.327294293883e+00 1.328718584178e+00 1.330148526033e+00 1.331581669979e+00 1.333018266721e+00 1.334459119296e+00 1.335900916880e+00 1.337348601450e+00 1.338797094420e+00 1.340248727466e+00 1.341702801876e+00 1.343156300620e+00 1.344613879625e+00 1.346070274263e+00 1.347529181152e+00 1.348989274836e+00 1.350448450187e+00 1.351909587328e+00 1.353369026368e+00 1.354828285681e+00 1.356286814180e+00 1.357744811100e+00 1.359201823944e+00 1.360656338313e+00 1.362109521756e+00 1.363559579274e+00 1.365008607665e+00 1.366455178908e+00 1.367896736131e+00 1.369336715427e+00 1.370773293469e+00 1.372204183606e+00 1.373632265800e+00 1.375054746167e+00 1.376473663936e+00 1.377886572060e+00 1.379293497020e+00 1.380695271974e+00 1.382091701593e+00 1.383481038573e+00 1.384863126544e+00 1.386239370048e+00 1.387607799411e+00 1.388967506813e+00 1.390320540263e+00 1.391664361249e+00 1.392998428972e+00 1.394326052419e+00 1.395643432878e+00 1.396951070648e+00 1.398247754490e+00 1.399537126466e+00 1.400813633494e+00 1.402078905732e+00 1.403334206457e+00 1.404577497829e+00 1.405809929329e+00 1.407028674203e+00 1.408236464687e+00 1.409429467169e+00 1.410608982090e+00 1.411777892574e+00 1.412930041644e+00 1.414069344558e+00 1.415193384954e+00 1.416303090300e+00 1.417397819161e+00 1.418474904841e+00 1.419539350850e+00 1.420585396223e+00 1.421615661810e+00 1.422630111356e+00 1.423624097660e+00 1.424603422090e+00 1.425563267492e+00 1.426507725022e+00 1.427430736407e+00 1.428334822586e+00 1.429220166876e+00 1.430084965719e+00 1.430933294291e+00 1.431758577849e+00 1.432563515098e+00 1.433345807031e+00 1.434109596258e+00 1.434850602084e+00 1.435569467528e+00 1.436266646296e+00 1.436940521442e+00 1.437591366276e+00 1.438220630857e+00 1.438824639339e+00 1.439404907371e+00 1.439961539816e+00 1.440492864447e+00 1.440998877272e+00 1.441480199231e+00 1.441936204373e+00 1.442365565799e+00 1.442768611923e+00 1.443144885590e+00 1.443494054577e+00 1.443817524210e+00 1.444110876013e+00 1.444379042209e+00 1.444617055632e+00 1.444826732609e+00 1.445007297225e+00 1.445159767080e+00 1.445283254977e+00 1.445374807340e+00 1.445438195641e+00 1.445469590871e+00 1.445471046393e+00 1.445441398790e+00 1.445379265956e+00 1.445287263445e+00 1.445160093475e+00 1.445003852814e+00 1.444814572810e+00 1.444591607331e+00 1.444335750186e+00 1.444044799968e+00 1.443723024586e+00 1.443365403005e+00 1.442973512208e+00 1.442547235899e+00 1.442087772143e+00 1.441591138415e+00 1.441058805584e+00 1.440492512690e+00 1.439888064204e+00 1.439249766632e+00 1.438572783924e+00 1.437860410076e+00 1.437110397404e+00 1.436322061139e+00 1.435498688149e+00 1.434634369555e+00 1.433734645139e+00 1.432796333647e+00 1.431819131824e+00 1.430803831998e+00 1.429748427070e+00 1.428655390449e+00 1.427522961915e+00 1.426350236918e+00 1.425138731257e+00 1.423885932087e+00 1.422594726454e+00 1.421261715959e+00 1.419888693426e+00 1.418474282526e+00 1.417020412837e+00 1.415523355698e+00 1.413987268192e+00 1.412409770108e+00 1.410789739732e+00 1.409129170486e+00 1.407426037923e+00 1.405682104908e+00 1.403895810816e+00 1.402066600684e+00 1.400196569150e+00 1.398282833290e+00 1.396327470921e+00 1.394328759103e+00 1.392288186019e+00 1.390204917118e+00 1.388078089506e+00 1.385909991859e+00 1.383696819882e+00 1.381441652388e+00 1.379145283366e+00 1.376804300352e+00 1.374420717728e+00 1.371992895270e+00 1.369524475737e+00 1.367011524987e+00 1.364456982521e+00 1.361858638738e+00 1.359217365970e+00 1.356533645661e+00 1.353806852577e+00 1.351037612874e+00 1.348225388575e+00 1.345370748548e+00 1.342473982137e+00 1.339533578441e+00 1.336551761379e+00 1.333528025497e+00 1.330461652103e+00 1.327354255578e+00 1.324205865963e+00 1.321015446475e+00 1.317783988609e+00 1.314512059737e+00 1.311197497315e+00 1.307844878292e+00 1.304449292693e+00 1.301016632717e+00 1.297542198404e+00 1.294028575057e+00 1.290476371360e+00 1.286884244956e+00 1.283253750589e+00 1.279584881100e+00 1.275879088061e+00 1.272134381742e+00 1.268353140109e+00 1.264535918934e+00 1.260682014688e+00 1.256793568938e+00 1.252867778405e+00 1.248909549657e+00 1.244914931152e+00 1.240890456562e+00 1.236827784530e+00 1.232735471336e+00 1.228609483998e+00 1.224451104995e+00 1.220265277855e+00 1.216044912929e+00 1.211798643306e+00 1.207520324555e+00 1.203216521658e+00 1.198881430588e+00 1.194522755779e+00 1.190139090693e+00 1.185725391936e+00 1.181293256205e+00 1.176832051900e+00 1.172352692452e+00 1.167846920373e+00 1.163325362138e+00 1.158779729166e+00 1.154216450788e+00 1.149636436503e+00 1.145033053831e+00 1.140421063821e+00 1.135788253800e+00 1.131147386172e+00 1.126487248844e+00 1.121820731701e+00 1.117140223282e+00 1.112450320688e+00 1.107755452421e+00 1.103047985552e+00 1.098341444337e+00 1.093624886357e+00 1.088910899401e+00 1.084188794365e+00 1.079471272367e+00 1.074752751997e+00 1.070036056627e+00 1.065325648551e+00 1.060617554156e+00 1.055919585738e+00 1.051224808728e+00 1.046547719776e+00 1.041874541805e+00 1.037220556385e+00 1.032578046570e+00 1.027953761447e+00 1.023348245239e+00 1.018760556716e+00 1.014200611155e+00 1.009657696589e+00 1.005146002173e+00 1.000657266622e+00 9.962015047062e-01 9.917744315253e-01 9.873814861643e-01 9.830255584613e-01 9.787031984432e-01 9.744235440534e-01 9.701804225560e-01 9.659847511619e-01 9.618322890369e-01 9.577284862346e-01 9.536742282161e-01 9.496707035567e-01 9.457222172050e-01 9.418276933971e-01 9.379943031325e-01 9.342194755176e-01 9.305083667541e-01 9.268595948781e-01 9.232782439315e-01 9.197673843917e-01 9.163252469381e-01 9.129586217464e-01 9.096664779727e-01 9.064519986215e-01 9.033171223616e-01 9.002631716687e-01 8.972956442579e-01 8.944098976091e-01 8.916180041713e-01 8.889115435949e-01 8.862998475059e-01 8.837819066730e-01 8.813588888440e-01 8.790361746404e-01 8.768073949194e-01 8.746883311304e-01 8.726643822606e-01 8.707509838587e-01 8.689393364934e-01 8.672396396174e-01 8.656474192099e-01 8.641647719000e-01 8.627975340531e-01 8.615386701114e-01 8.604029091078e-01 8.593727426466e-01 8.584688213586e-01 8.576737426570e-01 8.570038054476e-01 8.564511549082e-01 8.560152117205e-01 8.557081390709e-01 8.555110621478e-01 8.554465512864e-01 8.554939068539e-01 8.556706665806e-01 8.559644493551e-01 8.563828354091e-01 8.569241547420e-01 8.575804809222e-01 8.583686715543e-01 8.592663664163e-01 8.602957734783e-01 8.614344698090e-01 8.627015349166e-01 8.640828975537e-01 8.655811958839e-01 8.672007260417e-01 8.689264961367e-01 8.707789017853e-01 8.727328410457e-01 8.748086446212e-01 8.769880898235e-01 8.792804447835e-01 8.816814148704e-01 8.841821444253e-01 8.867967094849e-01 8.895020915560e-01 8.923209856568e-01 8.952282061428e-01 8.982405690543e-01 9.013442526575e-01 9.045408709454e-01 9.078335738436e-01 9.112055229719e-01 9.146761110819e-01 9.182185421962e-01 9.218554988704e-01 9.255635373971e-01 9.293558997817e-01 9.332195738379e-01 9.371545189820e-01 9.411672092283e-01 9.452379869799e-01 9.493867499568e-01 9.535871299179e-01 9.578583466049e-01 9.621798648929e-01 9.665613785749e-01 9.709966739397e-01 9.754783161465e-01 9.800156499161e-01 9.845891295930e-01 9.892171091605e-01 9.938734832699e-01 9.985774408594e-01 1.003311304996e+00 1.008077710597e+00 1.012879133267e+00 1.017700165734e+00 1.022555947370e+00 1.027422989773e+00 1.032320562571e+00 1.037226189590e+00 1.042151888317e+00 1.047088953656e+00 1.052032520704e+00 1.056989052717e+00 1.061941293700e+00 1.066904587074e+00 1.071858132576e+00 1.076815008614e+00 1.081761599706e+00 1.086700571542e+00 1.091631482274e+00 1.096541938571e+00 1.101444130528e+00 1.106320041893e+00 1.111180230167e+00 1.116013038431e+00 1.120819313640e+00 1.125600041533e+00 1.130341886987e+00 1.135057647898e+00 1.139728951604e+00 1.144367944754e+00 1.148959606343e+00 1.153508469202e+00 1.158010409071e+00 1.162458373482e+00 1.166859977425e+00 1.171200494266e+00 1.175486953705e+00 1.179710775321e+00 1.183872308451e+00 1.187968012189e+00 1.191991573356e+00 1.195949328017e+00 1.199826673548e+00 1.203633231310e+00 1.207356076701e+00 1.210997369474e+00 1.214555295190e+00 1.218021495708e+00 1.221401975049e+00 1.224683414014e+00 1.227873426434e+00 1.230958752428e+00 1.233946429183e+00 1.236827649275e+00 1.239601797286e+00 1.242266646733e+00 1.244814269176e+00 1.247250720194e+00 1.249561754508e+00 1.251758359884e+00 1.253823624707e+00 1.255766279276e+00 1.257575730316e+00 1.259251913481e+00 1.260796417800e+00 1.262196275838e+00 1.263463146804e+00 1.264575794966e+00 1.265550620453e+00 1.266369813512e+00 1.267040505871e+00 1.267557122942e+00 1.267910793929e+00 1.268114706287e+00 1.268145728782e+00 1.268022640763e+00 1.267723659060e+00 1.267261668128e+00 1.266624849815e+00 1.265812532458e+00 1.264832029401e+00 1.263663546283e+00 1.262326299710e+00 1.260796139162e+00 1.259091172525e+00 1.257196457293e+00 1.255116546632e+00 1.252851040676e+00 1.250389155073e+00 1.247744412762e+00 1.244899321979e+00 1.241870383819e+00 1.238641155931e+00 1.235223318264e+00 1.231606091943e+00 1.227797176759e+00 1.223794264892e+00 1.219590106633e+00 1.215203257798e+00 1.210609755441e+00 1.205835341028e+00 1.200859491691e+00 1.195701085473e+00 1.190349686595e+00 1.184807211621e+00 1.179090544877e+00 1.173178193425e+00 1.167100490660e+00 1.160832327195e+00 1.154403512336e+00 1.147795354242e+00 1.141026488280e+00 1.134099891319e+00 1.127009180355e+00 1.119781035255e+00 1.112392742626e+00 1.104881216282e+00 1.097227432200e+00 1.089453893529e+00 1.081564673770e+00 1.073558212230e+00 1.065464693680e+00 1.057264171468e+00 1.048997221799e+00 1.040647698618e+00 1.032242299689e+00 1.023787408610e+00 1.015288266889e+00 1.006774420222e+00 9.982370289811e-01 9.897088541924e-01 9.811884612235e-01 9.727028540782e-01 9.642592802307e-01 9.558745977420e-01 9.475692995702e-01 9.393531701139e-01 9.312522579380e-01 9.232721422365e-01 9.154468120118e-01 9.077782557178e-01 9.002976687957e-01 8.930171080682e-01 8.859574963234e-01 8.791424905589e-01 8.725816402729e-01 8.663074063607e-01 8.603258994805e-01 8.546682566942e-01 8.493437063265e-01 8.443757558036e-01 8.397839984244e-01 8.355764781139e-01 8.317831919154e-01 8.284047504861e-01 8.254686386915e-01 8.229781456747e-01 8.209512496948e-01 8.193987848074e-01 8.183224718945e-01 8.177434498798e-01 8.176507347201e-01 8.180674453071e-01 8.189797706825e-01 8.203989730786e-01 8.223230520296e-01 8.247431501460e-01 8.276672693803e-01 8.310740670073e-01 8.349732022741e-01 8.393399030205e-01 8.441776316945e-01 8.494644973232e-01 8.551937397919e-01 8.613495084290e-01 8.679131280941e-01 8.748774284934e-01 8.822127406581e-01 8.899135542147e-01 8.979496674201e-01 9.063133229934e-01 9.149757212814e-01 9.239178251407e-01 9.331259791042e-01 9.425659747621e-01 9.522322813918e-01 9.620852454245e-01 9.721196765732e-01 9.822986946002e-01 9.926092137267e-01 1.003024637760e+00 1.013519538987e+00 1.024078783699e+00 1.034665855816e+00 1.045275177255e+00 1.055862972286e+00 1.066424553073e+00 1.076924616645e+00 1.087341927391e+00 1.097657305896e+00 1.107837990097e+00 1.117874752053e+00 1.127727015450e+00 1.137388320836e+00 1.146820192976e+00 1.156011570256e+00 1.164933187424e+00 1.173562911524e+00 1.181883850113e+00 1.189864042295e+00 1.197496723587e+00 1.204745156286e+00 1.211605144812e+00 1.218042628965e+00 1.224049063857e+00 1.229602628432e+00 1.234682771505e+00 1.239283514592e+00 1.243373320287e+00 1.246954857818e+00 1.249998998623e+00 1.252504669059e+00 1.254451654912e+00 1.255833242314e+00 1.256640218836e+00 1.256857863652e+00 1.256488396483e+00 1.255511686103e+00 1.253935819223e+00 1.251744175755e+00 1.248939188398e+00 1.245516142728e+00 1.241472017806e+00 1.236806134108e+00 1.231515964493e+00 1.225606685096e+00 1.219071649734e+00 1.211921177772e+00 1.204150132118e+00 1.195767514108e+00 1.186776677588e+00 1.177180609601e+00 1.166993021638e+00 1.156214461541e+00 1.144864967997e+00 1.132944780198e+00 1.120480305597e+00 1.107483925612e+00 1.093974853185e+00 1.079983004021e+00 1.065528624370e+00 1.050654024858e+00 1.035386043421e+00 1.019775396195e+00 1.003865703195e+00 9.877138894336e-01 9.713803935479e-01 9.549314090507e-01 9.384462400268e-01 9.219979498095e-01 9.056891112965e-01 8.896003149803e-01 8.738451860014e-01 8.585227781086e-01 8.437472632226e-01 8.296312330703e-01 8.162853571514e-01 8.038273175587e-01 7.923566832143e-01 7.819819162638e-01 7.727891542542e-01 7.648569511188e-01 7.582496448318e-01 7.530132920222e-01 7.491758857573e-01 7.467460863900e-01 7.457176218600e-01 7.460633928840e-01 7.477445740597e-01 7.507050081081e-01 7.548889687625e-01 7.602218621963e-01 7.666453512545e-01 7.740840000382e-01 7.824780062152e-01 7.917752250958e-01 8.019226337559e-01 8.128850762188e-01 8.246291544790e-01 8.371366509185e-01 8.470834061216e-01 8.568286752827e-01 8.667889414388e-01 8.774568804423e-01 8.892384801378e-01 9.022974700292e-01 9.165074341902e-01 9.314910730652e-01 9.467451910439e-01 9.617920270907e-01 9.763354059318e-01 9.903351598846e-01 1.003988664594e+00 1.017658040850e+00 1.031721502411e+00 1.046423618380e+00 1.061758366751e+00 1.077465832449e+00 1.093069718525e+00 1.108012339937e+00 1.121807509402e+00 1.134157536329e+00 1.145016569945e+00 1.154581392957e+00 1.163207491271e+00 1.171249441212e+00 1.178956992427e+00 1.186354039844e+00 1.193228467504e+00 1.199186864667e+00 1.203780066486e+00 1.206641909125e+00 1.207612878226e+00 1.206815650668e+00 1.204620509155e+00 1.201564290679e+00 1.198214085872e+00 1.195006137264e+00 1.192126374516e+00 1.189490713464e+00 1.186783326593e+00 1.183583489711e+00 1.179522910633e+00 1.174415584195e+00 1.168331695677e+00 1.161582011901e+00 1.154630759745e+00 1.147926279707e+00 1.141752724938e+00 1.136124651465e+00 1.130734823108e+00 1.125043974907e+00 1.118417897696e+00 1.110312311166e+00 1.100420235958e+00 1.088775324846e+00 1.075737026455e+00 1.061893992396e+00 1.047922501544e+00 1.034389911493e+00 1.021614346652e+00 1.009608101868e+00 9.981217437206e-01 9.867670259408e-01 9.752005356535e-01 9.632701650587e-01 9.511039506525e-01 9.390862945627e-01 9.277451082431e-01 9.175630657475e-01 9.087903841027e-01 9.013259208753e-01 8.946984814135e-01 8.881837094777e-01 8.810180419407e-01 8.726208231354e-01 8.627817692992e-01 8.517755868363e-01 8.403036177496e-01 8.293615931605e-01 8.200149910572e-01 8.132226582764e-01 8.099919289589e-01 8.127739897732e-01 8.072348093095e-01 7.759897714170e-01 7.340857195295e-01 7.054584247382e-01 7.102482143919e-01 7.489069006098e-01 8.014026888320e-01 8.422090391284e-01 8.531235674518e-01 8.286031652481e-01 7.775206298389e-01 7.231727865500e-01 6.972322505949e-01 7.207531550831e-01 7.850809950108e-01 8.600639069295e-01 9.159363090458e-01 9.347517313196e-01 9.132243610934e-01 8.632238793663e-01 8.106500209562e-01 7.876564823595e-01 8.131692723636e-01 8.765060502941e-01 9.469112952546e-01 9.945406773786e-01 1.001893640556e+00 9.673161418490e-01 9.061629205167e-01 8.497978007676e-01 8.353267357063e-01 8.803795483436e-01 9.665542735248e-01 1.055935414269e+00 1.114716555097e+00 1.123159815538e+00 1.077855999488e+00 9.926715847234e-01 8.994708556509e-01 8.430341696724e-01 8.573053107900e-01 9.342707791503e-01 1.032186757093e+00 1.108924246938e+00 1.138244214336e+00 1.111977613306e+00 1.039395037943e+00 9.466105592853e-01 8.728116968807e-01 8.542057679169e-01 8.963035139132e-01 9.686830268785e-01 1.031635830920e+00 1.057609906428e+00 1.036982071685e+00 9.779475178791e-01 9.049944017889e-01 8.529354562890e-01 8.495102620563e-01 8.933153133877e-01 9.550190975923e-01 1.000417928120e+00 1.007051203568e+00 9.694128417668e-01 8.998566993770e-01 8.277508206329e-01 7.913806459244e-01 8.139588763350e-01 8.815938202884e-01 9.561986288215e-01 1.002386655221e+00 9.997808215119e-01 9.455427478488e-01 8.552946821701e-01 7.640952875657e-01 7.197055829861e-01 7.511172405008e-01 8.371641261156e-01 9.292962441671e-01 9.872999362838e-01 9.897500122064e-01 9.340668313776e-01 8.369102995962e-01 7.363177166103e-01 6.870789310840e-01 7.249521975277e-01 8.258135392478e-01 9.344597389875e-01 1.007095851460e+00 1.020565640528e+00 9.706801463778e-01 8.717957659237e-01 7.589251965777e-01 6.869885967514e-01 7.030181665165e-01 7.956728187305e-01 9.097986971639e-01 9.969689906456e-01 1.030378791153e+00 1.002766264769e+00 9.244412280235e-01 8.232269604549e-01 7.426890367754e-01 7.256264959469e-01 7.780531992881e-01 8.629489551546e-01 9.365125532165e-01 9.712061582757e-01 9.587976050456e-01 9.089231886450e-01 8.472682720969e-01 8.091053923266e-01 8.207853732913e-01
 1.719661501222e+00 1.719066616103e+00 1.718421194747e+00 1.717899815331e+00 1.717625228163e+00 1.717566272591e+00 1.717569083418e+00 1.717470166309e+00 1.717166811000e+00 1.716637361104e+00 1.715960276619e+00 1.715286377415e+00 1.714786308617e+00 1.714537843807e+00 1.714483042292e+00 1.714457283534e+00 1.714281320198e+00 1.713843028190e+00 1.713156107511e+00 1.712359097316e+00 1.711662880348e+00 1.711215993539e+00 1.711020450519e+00 1.710940298806e+00 1.710787814939e+00 1.710428243146e+00 1.709816652926e+00 1.709029568336e+00 1.708236982579e+00 1.707619951105e+00 1.707264182297e+00 1.707097662937e+00 1.706956072180e+00 1.706678133656e+00 1.706198281857e+00 1.705563154653e+00 1.704876954704e+00 1.704256324092e+00 1.703770206532e+00 1.703434428873e+00 1.703215558773e+00 1.703050214826e+00 1.702841429269e+00 1.702486778548e+00 1.701931404954e+00 1.701226078138e+00 1.700512985563e+00 1.699949146845e+00 1.699609525395e+00 1.699444468158e+00 1.699305214880e+00 1.699017670803e+00 1.698465502294e+00 1.697659727708e+00 1.696738236727e+00 1.695900917430e+00 1.695305457516e+00 1.694975584793e+00 1.694780156256e+00 1.694500519529e+00 1.693960209764e+00 1.693135733106e+00 1.692174432540e+00 1.691293823728e+00 1.690642213775e+00 1.690222189644e+00 1.689932718747e+00 1.689641525395e+00 1.689252661025e+00 1.688724503575e+00 1.688058034601e+00 1.687287939651e+00 1.686484654957e+00 1.685765824335e+00 1.685236171037e+00 1.684913281485e+00 1.684670974196e+00 1.684304733316e+00 1.683657330250e+00 1.682731695300e+00 1.681697059960e+00 1.680780039402e+00 1.680130775618e+00 1.679727964456e+00 1.679422643393e+00 1.679035301003e+00 1.678462474106e+00 1.677703608616e+00 1.676830407867e+00 1.675944260555e+00 1.675142642693e+00 1.674494286650e+00 1.674012987212e+00 1.673636454314e+00 1.673243473091e+00 1.672688010846e+00 1.671890382311e+00 1.670892738921e+00 1.669856450430e+00 1.668967971424e+00 1.668341093293e+00 1.667937352932e+00 1.667601861230e+00 1.667131629820e+00 1.666397964768e+00 1.665417806694e+00 1.664341236666e+00 1.663358710643e+00 1.662595954827e+00 1.662052370858e+00 1.661608681275e+00 1.661105381589e+00 1.660438781576e+00 1.659596479848e+00 1.658643832141e+00 1.657665455980e+00 1.656745830973e+00 1.655936666447e+00 1.655264537339e+00 1.654717943125e+00 1.654219802885e+00 1.653651470205e+00 1.652886005926e+00 1.651882186960e+00 1.650726790533e+00 1.649612543183e+00 1.648727556095e+00 1.648139674823e+00 1.647744960324e+00 1.647313463732e+00 1.646620780794e+00 1.645582473943e+00 1.644304029338e+00 1.643032022861e+00 1.642007306454e+00 1.641339803234e+00 1.640930289345e+00 1.640531528296e+00 1.639890650044e+00 1.638887345209e+00 1.637609308196e+00 1.636291546665e+00 1.635179596640e+00 1.634396222971e+00 1.633870613647e+00 1.633394797013e+00 1.632748918525e+00 1.631817527047e+00 1.630645184547e+00 1.629398762370e+00 1.628271020454e+00 1.627367851939e+00 1.626668814364e+00 1.626054355738e+00 1.625366506845e+00 1.624506177236e+00 1.623464754393e+00 1.622326918302e+00 1.621210010594e+00 1.620203771603e+00 1.619333290331e+00 1.618550410659e+00 1.617770605907e+00 1.616919214159e+00 1.615962439343e+00 1.614915764796e+00 1.613829559333e+00 1.612763073787e+00 1.611755559213e+00 1.610816031165e+00 1.609917507918e+00 1.609016503857e+00 1.608067252065e+00 1.607049257496e+00 1.605979280558e+00 1.604889294332e+00 1.603819720086e+00 1.602792295917e+00 1.601803770056e+00 1.600828040990e+00 1.599837772442e+00 1.598815789570e+00 1.597763568781e+00 1.596695237448e+00 1.595629260231e+00 1.594578143208e+00 1.593538070676e+00 1.592500587512e+00 1.591457944320e+00 1.590406995957e+00 1.589353441399e+00 1.588297428273e+00 1.587237501863e+00 1.586168575825e+00 1.585087163169e+00 1.583996327178e+00 1.582903058276e+00 1.581813253490e+00 1.580726087808e+00 1.579635081722e+00 1.578532960758e+00 1.577416086797e+00 1.576289882804e+00 1.575161284914e+00 1.574035192842e+00 1.572911104342e+00 1.571783741620e+00 1.570647513157e+00 1.569502019867e+00 1.568353030256e+00 1.567207054177e+00 1.566065098391e+00 1.564923851618e+00 1.563775872074e+00 1.562616135433e+00 1.561451779314e+00 1.560287874966e+00 1.559122586388e+00 1.557958377159e+00 1.556789114501e+00 1.555610768182e+00 1.554423581858e+00 1.553231465543e+00 1.552039925507e+00 1.550845866151e+00 1.549647228791e+00 1.548445467569e+00 1.547237476453e+00 1.546027231545e+00 1.544816209794e+00 1.543597743034e+00 1.542375875474e+00 1.541150446802e+00 1.539925160398e+00 1.538696840821e+00 1.537462214129e+00 1.536220259924e+00 1.534971290088e+00 1.533720197038e+00 1.532471261547e+00 1.531220104569e+00 1.529964325210e+00 1.528703345272e+00 1.527437541344e+00 1.526170168663e+00 1.524905546200e+00 1.523636426655e+00 1.522363088822e+00 1.521083654530e+00 1.519802177781e+00 1.518516133680e+00 1.517227607269e+00 1.515937107323e+00 1.514643427742e+00 1.513346567987e+00 1.512048243627e+00 1.510745748507e+00 1.509436794019e+00 1.508126831572e+00 1.506813891369e+00 1.505500069907e+00 1.504182614308e+00 1.502857723661e+00 1.501525368193e+00 1.500191362724e+00 1.498860487515e+00 1.497527387220e+00 1.496189439910e+00 1.494849820092e+00 1.493504014193e+00 1.492157994590e+00 1.490812634662e+00 1.489462524586e+00 1.488108859052e+00 1.486752552413e+00 1.485395147986e+00 1.484034227248e+00 1.482669956733e+00 1.481304164352e+00 1.479935668266e+00 1.478567587726e+00 1.477198932095e+00 1.475823058357e+00 1.474444012182e+00 1.473062664940e+00 1.471681583848e+00 1.470299898286e+00 1.468915557548e+00 1.467526466675e+00 1.466132871747e+00 1.464736841658e+00 1.463338556752e+00 1.461939746696e+00 1.460539364097e+00 1.459139353888e+00 1.457738050061e+00 1.456331632414e+00 1.454923186890e+00 1.453509167617e+00 1.452096633287e+00 1.450684024329e+00 1.449268049602e+00 1.447852382868e+00 1.446435540651e+00 1.445015583446e+00 1.443594650363e+00 1.442171200371e+00 1.440745949485e+00 1.439317968795e+00 1.437890757558e+00 1.436462758188e+00 1.435034782401e+00 1.433604328702e+00 1.432172230174e+00 1.430737870976e+00 1.429303005903e+00 1.427865509530e+00 1.426428245243e+00 1.424991336919e+00 1.423555011023e+00 1.422116294427e+00 1.420675718356e+00 1.419235356640e+00 1.417791504668e+00 1.416347767095e+00 1.414906005351e+00 1.413463298497e+00 1.412022260435e+00 1.410578706623e+00 1.409133662597e+00 1.407687969713e+00 1.406244470491e+00 1.404800094488e+00 1.403358511699e+00 1.401917412811e+00 1.400473235225e+00 1.399029012732e+00 1.397584929563e+00 1.396139353099e+00 1.394697068150e+00 1.393256004357e+00 1.391814309949e+00 1.390371665034e+00 1.388928900741e+00 1.387487058125e+00 1.386044615835e+00 1.384604138545e+00 1.383164577746e+00 1.381726170314e+00 1.380287468181e+00 1.378848361115e+00 1.377409865841e+00 1.375973879353e+00 1.374539910616e+00 1.373106911529e+00 1.371675040880e+00 1.370243116057e+00 1.368811807340e+00 1.367386333666e+00 1.365958716923e+00 1.364534824338e+00 1.363114081244e+00 1.361692319377e+00 1.360273929629e+00 1.358857143007e+00 1.357442965980e+00 1.356030702024e+00 1.354621273187e+00 1.353212817079e+00 1.351805976723e+00 1.350402301890e+00 1.349000310681e+00 1.347602328272e+00 1.346207396069e+00 1.344813850417e+00 1.343422651775e+00 1.342033468676e+00 1.340649527734e+00 1.339265731366e+00 1.337888961291e+00 1.336513134028e+00 1.335141481996e+00 1.333772655625e+00 1.332407786918e+00 1.331045598119e+00 1.329688073424e+00 1.328335005785e+00 1.326986148466e+00 1.325640029839e+00 1.324298338888e+00 1.322961100896e+00 1.321626466835e+00 1.320296949501e+00 1.318973794897e+00 1.317656676546e+00 1.316340852069e+00 1.315029973074e+00 1.313723802285e+00 1.312422979140e+00 1.311127212183e+00 1.309837099727e+00 1.308551834350e+00 1.307271081443e+00 1.305995731552e+00 1.304724173113e+00 1.303460737735e+00 1.302202752986e+00 1.300950962308e+00 1.299704225733e+00 1.298464095546e+00 1.297228072870e+00 1.296000660071e+00 1.294780657171e+00 1.293565509620e+00 1.292356757217e+00 1.291154601880e+00 1.289959644451e+00 1.288771335616e+00 1.287590684477e+00 1.286417693290e+00 1.285250033706e+00 1.284089895308e+00 1.282935507770e+00 1.281789828842e+00 1.280653910053e+00 1.279524220366e+00 1.278401890288e+00 1.277286907124e+00 1.276180132877e+00 1.275081522310e+00 1.273992198458e+00 1.272911963061e+00 1.271838915201e+00 1.270773905253e+00 1.269719261745e+00 1.268672418158e+00 1.267634725747e+00 1.266605261736e+00 1.265585917929e+00 1.264574200448e+00 1.263573251142e+00 1.262581564696e+00 1.261600215888e+00 1.260625691620e+00 1.259663800408e+00 1.258712082579e+00 1.257768068622e+00 1.256836476710e+00 1.255915028641e+00 1.255002150336e+00 1.254100310615e+00 1.253208897176e+00 1.252329504064e+00 1.251458686788e+00 1.250600946647e+00 1.249752726582e+00 1.248915090469e+00 1.248091044603e+00 1.247276197804e+00 1.246472654709e+00 1.245682430411e+00 1.244901931732e+00 1.244134023778e+00 1.243378723630e+00 1.242635225435e+00 1.241902508839e+00 1.241182551987e+00 1.240475877163e+00 1.239780840280e+00 1.239097550734e+00 1.238427695430e+00 1.237768015826e+00 1.237122131884e+00 1.236491244127e+00 1.235871127779e+00 1.235265268650e+00 1.234673007985e+00 1.234092693769e+00 1.233526610175e+00 1.232974367001e+00 1.232434699640e+00 1.231908453341e+00 1.231397746547e+00 1.230899523595e+00 1.230413767999e+00 1.229943915569e+00 1.229487836507e+00 1.229045507044e+00 1.228618080010e+00 1.228203926748e+00 1.227805962205e+00 1.227421336940e+00 1.227050678556e+00 1.226695165049e+00 1.226354397786e+00 1.226028344966e+00 1.225717173152e+00 1.225421664016e+00 1.225139285463e+00 1.224874466944e+00 1.224625104982e+00 1.224389945220e+00 1.224168041346e+00 1.223963242034e+00 1.223774944237e+00 1.223600538335e+00 1.223441477744e+00 1.223299734648e+00 1.223171857130e+00 1.223062156454e+00 1.222965948302e+00 1.222886104563e+00 1.222823986988e+00 1.222775508725e+00 1.222744237481e+00 1.222729500862e+00 1.222730166913e+00 1.222745746439e+00 1.222779473107e+00 1.222828322279e+00 1.222893975819e+00 1.222974603910e+00 1.223072691701e+00 1.223188061247e+00 1.223318703222e+00 1.223465075308e+00 1.223628519191e+00 1.223808050014e+00 1.224005355412e+00 1.224217295451e+00 1.224446706861e+00 1.224692795500e+00 1.224953775012e+00 1.225233970137e+00 1.225529134582e+00 1.225841354332e+00 1.226170649580e+00 1.226514638366e+00 1.226878042013e+00 1.227256969521e+00 1.227651283599e+00 1.228063732583e+00 1.228491702898e+00 1.228935059705e+00 1.229397281039e+00 1.229874488600e+00 1.230367280676e+00 1.230878888423e+00 1.231404994407e+00 1.231949444956e+00 1.232508867754e+00 1.233084299672e+00 1.233676958842e+00 1.234284321626e+00 1.234908777122e+00 1.235550602096e+00 1.236206593442e+00 1.236880553265e+00 1.237569006952e+00 1.238274065394e+00 1.238995756654e+00 1.239730881198e+00 1.240483417677e+00 1.241252589558e+00 1.242036082204e+00 1.242835544790e+00 1.243652081750e+00 1.244481188202e+00 1.245327102117e+00 1.246188336028e+00 1.247063602395e+00 1.247955466897e+00 1.248861797899e+00 1.249783382481e+00 1.250718066337e+00 1.251669104918e+00 1.252633882374e+00 1.253613701669e+00 1.254608215012e+00 1.255617994817e+00 1.256639885918e+00 1.257677531540e+00 1.258727923519e+00 1.259792419225e+00 1.260871337434e+00 1.261963385305e+00 1.263068729448e+00 1.264187722010e+00 1.265319647384e+00 1.266464334244e+00 1.267621993326e+00 1.268794254357e+00 1.269976306014e+00 1.271172697374e+00 1.272381966785e+00 1.273600997355e+00 1.274834789974e+00 1.276079773934e+00 1.277335170659e+00 1.278603084180e+00 1.279883420448e+00 1.281172852533e+00 1.282475790011e+00 1.283787410790e+00 1.285110154600e+00 1.286443622408e+00 1.287788561466e+00 1.289142405740e+00 1.290505478637e+00 1.291881262733e+00 1.293263362342e+00 1.294657785627e+00 1.296060054979e+00 1.297470755053e+00 1.298890438576e+00 1.300319355807e+00 1.301758043359e+00 1.303202177472e+00 1.304656702977e+00 1.306117011430e+00 1.307584451554e+00 1.309060273434e+00 1.310545575777e+00 1.312037111852e+00 1.313532334983e+00 1.315037214028e+00 1.316545433644e+00 1.318060721828e+00 1.319582351319e+00 1.321110337877e+00 1.322642636772e+00 1.324179550182e+00 1.325723032153e+00 1.327269065351e+00 1.328819923258e+00 1.330374955426e+00 1.331934888680e+00 1.333498154370e+00 1.335063851902e+00 1.336633087706e+00 1.338205063840e+00 1.339778097738e+00 1.341356047446e+00 1.342934932185e+00 1.344515139363e+00 1.346098143503e+00 1.347680679578e+00 1.349265683178e+00 1.350850112242e+00 1.352435211565e+00 1.354021346992e+00 1.355605718419e+00 1.357192503050e+00 1.358775864083e+00 1.360359824676e+00 1.361942238666e+00 1.363521852194e+00 1.365101347627e+00 1.366677150965e+00 1.368252207287e+00 1.369824560446e+00 1.371391499669e+00 1.372958425176e+00 1.374520067934e+00 1.376076762226e+00 1.377631039012e+00 1.379180325987e+00 1.380724272836e+00 1.382262890154e+00 1.383797468750e+00 1.385325455891e+00 1.386848231660e+00 1.388363307466e+00 1.389871685195e+00 1.391373268477e+00 1.392870239036e+00 1.394356849919e+00 1.395836095416e+00 1.397306999268e+00 1.398770681272e+00 1.400224020526e+00 1.401668934247e+00 1.403104614720e+00 1.404530096204e+00 1.405946552238e+00 1.407351080819e+00 1.408746730820e+00 1.410128735119e+00 1.411500412706e+00 1.412860643533e+00 1.414208239153e+00 1.415544479424e+00 1.416867391817e+00 1.418177766962e+00 1.419474025831e+00 1.420756105224e+00 1.422026888548e+00 1.423280165895e+00 1.424521965529e+00 1.425746042429e+00 1.426954582959e+00 1.428150341297e+00 1.429326504356e+00 1.430488960583e+00 1.431633302278e+00 1.432761747825e+00 1.433872162765e+00 1.434963896034e+00 1.436040515008e+00 1.437096312394e+00 1.438133072553e+00 1.439153062079e+00 1.440151982665e+00 1.441132726928e+00 1.442091873707e+00 1.443031274546e+00 1.443949626461e+00 1.444848004462e+00 1.445725625571e+00 1.446578835849e+00 1.447413477712e+00 1.448222757193e+00 1.449009602646e+00 1.449775759044e+00 1.450516175869e+00 1.451234451110e+00 1.451927115039e+00 1.452596013204e+00 1.453241083602e+00 1.453860426765e+00 1.454454827196e+00 1.455022222221e+00 1.455566037545e+00 1.456083085277e+00 1.456572428487e+00 1.457034319723e+00 1.457469832524e+00 1.457878024358e+00 1.458257190409e+00 1.458610464169e+00 1.458932196286e+00 1.459225968722e+00 1.459491329249e+00 1.459724684220e+00 1.459931558298e+00 1.460105744423e+00 1.460251122139e+00 1.460365438625e+00 1.460448741307e+00 1.460500533983e+00 1.460518922170e+00 1.460508420479e+00 1.460462996349e+00 1.460385695362e+00 1.460276451196e+00 1.460133057951e+00 1.459957541429e+00 1.459745812147e+00 1.459501113320e+00 1.459221564917e+00 1.458908224891e+00 1.458559544985e+00 1.458174931537e+00 1.457756586315e+00 1.457300286955e+00 1.456810034010e+00 1.456282678194e+00 1.455719116968e+00 1.455118736900e+00 1.454481454874e+00 1.453806707999e+00 1.453092370252e+00 1.452342075586e+00 1.451554310264e+00 1.450726862864e+00 1.449861506422e+00 1.448955982899e+00 1.448014555974e+00 1.447030883424e+00 1.446008080786e+00 1.444947759535e+00 1.443844545839e+00 1.442703088302e+00 1.441520760626e+00 1.440299200747e+00 1.439036792019e+00 1.437730770443e+00 1.436386115258e+00 1.435000497002e+00 1.433571675045e+00 1.432101882303e+00 1.430590762537e+00 1.429037602866e+00 1.427442557936e+00 1.425804293895e+00 1.424124427228e+00 1.422401836749e+00 1.420635529531e+00 1.418828194497e+00 1.416975597216e+00 1.415082366657e+00 1.413146143996e+00 1.411165317897e+00 1.409142847731e+00 1.407075411400e+00 1.404965447331e+00 1.402811645726e+00 1.400613865924e+00 1.398373771582e+00 1.396088707439e+00 1.393760950570e+00 1.391387822716e+00 1.388971451646e+00 1.386513065739e+00 1.384008817779e+00 1.381461161010e+00 1.378870297236e+00 1.376236072896e+00 1.373557890831e+00 1.370835483877e+00 1.368070907995e+00 1.365261429907e+00 1.362409664172e+00 1.359514082513e+00 1.356575935176e+00 1.353592514233e+00 1.350566632050e+00 1.347499100685e+00 1.344388002014e+00 1.341234443293e+00 1.338037022285e+00 1.334799782078e+00 1.331518117499e+00 1.328196054200e+00 1.324830983940e+00 1.321425802206e+00 1.317979286429e+00 1.314491477300e+00 1.310963489715e+00 1.307393910094e+00 1.303786182649e+00 1.300135997374e+00 1.296447641477e+00 1.292721059703e+00 1.288954759453e+00 1.285149172742e+00 1.281305708228e+00 1.277425681782e+00 1.273507052181e+00 1.269552252602e+00 1.265562444987e+00 1.261534432154e+00 1.257473631568e+00 1.253375288376e+00 1.249245817399e+00 1.245079115098e+00 1.240881325473e+00 1.236650032773e+00 1.232387964886e+00 1.228093074313e+00 1.223766011054e+00 1.219411394717e+00 1.215023343762e+00 1.210611278210e+00 1.206166961131e+00 1.201699510972e+00 1.197202353206e+00 1.192678796899e+00 1.188134494669e+00 1.183559810323e+00 1.178968411886e+00 1.174349449686e+00 1.169714296106e+00 1.165052969891e+00 1.160376074922e+00 1.155679188819e+00 1.150963918346e+00 1.146233615871e+00 1.141484047852e+00 1.136726284794e+00 1.131948620180e+00 1.127162818584e+00 1.122361656916e+00 1.117555538635e+00 1.112737188717e+00 1.107912046383e+00 1.103084161196e+00 1.098245774767e+00 1.093409746797e+00 1.088565435460e+00 1.083727153887e+00 1.078884718118e+00 1.074046611155e+00 1.069211081502e+00 1.064379585209e+00 1.059556851818e+00 1.054738440260e+00 1.049935126567e+00 1.045136816706e+00 1.040358379787e+00 1.035587839480e+00 1.030838853953e+00 1.026106050568e+00 1.021392970645e+00 1.016703904113e+00 1.012033071360e+00 1.007395651362e+00 1.002776412441e+00 9.981942703551e-01 9.936387626307e-01 9.891196110019e-01 9.846325845524e-01 9.801827808072e-01 9.757740696117e-01 9.714039053219e-01 9.670816093523e-01 9.627990720854e-01 9.585692805392e-01 9.543848577979e-01 9.502543853562e-01 9.461780474315e-01 9.421568796203e-01 9.381982402700e-01 9.342945791629e-01 9.304581693152e-01 9.266841636790e-01 9.229795013612e-01 9.193428262786e-01 9.157801091325e-01 9.122896042402e-01 9.088755359245e-01 9.055407993016e-01 9.022840213497e-01 8.991124024505e-01 8.960255836121e-01 8.930253365254e-01 8.901165960682e-01 8.872946051074e-01 8.845715533766e-01 8.819405655766e-01 8.794089996550e-01 8.769752990939e-01 8.746426446324e-01 8.724164865080e-01 8.702895058350e-01 8.682767012651e-01 8.663651597281e-01 8.645693764587e-01 8.628810239196e-01 8.613083654592e-01 8.598490686237e-01 8.585044182206e-01 8.572815309303e-01 8.561695929383e-01 8.551857531891e-01 8.543130408055e-01 8.535716825410e-01 8.529448126958e-01 8.524463105043e-01 8.520689089820e-01 8.518138550441e-01 8.516889780589e-01 8.516797997495e-01 8.518079036307e-01 8.520485198695e-01 8.524249610838e-01 8.529193257031e-01 8.535418692527e-01 8.542911233288e-01 8.551596103771e-01 8.561601110591e-01 8.572743240400e-01 8.585220233819e-01 8.598819805501e-01 8.613712625254e-01 8.629763919681e-01 8.647002458784e-01 8.665478540629e-01 8.685041138891e-01 8.705856101322e-01 8.727703484472e-01 8.750790504705e-01 8.774903440439e-01 8.800150151140e-01 8.826485584414e-01 8.853825852844e-01 8.882309465134e-01 8.911697124001e-01 8.942215992820e-01 8.973596864096e-01 9.006047597703e-01 9.039370157976e-01 9.073638281398e-01 9.108844066410e-01 9.144838558360e-01 9.181804114375e-01 9.219477057770e-01 9.258068214534e-01 9.297349866712e-01 9.337464060613e-01 9.378271907134e-01 9.419772225109e-01 9.462022409368e-01 9.504833048471e-01 9.548383987330e-01 9.592432792171e-01 9.637165270563e-01 9.682376262674e-01 9.728163150686e-01 9.774445358278e-01 9.821171232523e-01 9.868396977375e-01 9.915975202706e-01 9.964047236283e-01 1.001237921842e+00 1.006114331571e+00 1.011018042370e+00 1.015949621472e+00 1.020911589193e+00 1.025890276257e+00 1.030899282143e+00 1.035916211243e+00 1.040957591535e+00 1.046004233019e+00 1.051065489520e+00 1.056134294243e+00 1.061204421725e+00 1.066281005341e+00 1.071352165534e+00 1.076426876568e+00 1.081487897186e+00 1.086547317888e+00 1.091591002516e+00 1.096620577575e+00 1.101638235997e+00 1.106629585542e+00 1.111604606570e+00 1.116551735210e+00 1.121473820764e+00 1.126364255089e+00 1.131222671063e+00 1.136048005908e+00 1.140830183643e+00 1.145578463425e+00 1.150277299982e+00 1.154933654974e+00 1.159539019107e+00 1.164093040539e+00 1.168595717019e+00 1.173037116098e+00 1.177422510552e+00 1.181741560085e+00 1.185998786283e+00 1.190185005636e+00 1.194301286460e+00 1.198344811793e+00 1.202309084283e+00 1.206197902219e+00 1.209999616767e+00 1.213720633995e+00 1.217351503291e+00 1.220891094251e+00 1.224339511947e+00 1.227686517802e+00 1.230939723734e+00 1.234084956227e+00 1.237129953905e+00 1.240063104016e+00 1.242887375043e+00 1.245596038209e+00 1.248186590620e+00 1.250660478104e+00 1.253007451512e+00 1.255234052738e+00 1.257325591282e+00 1.259292882460e+00 1.261119857808e+00 1.262814622417e+00 1.264367638847e+00 1.265775129927e+00 1.267041930076e+00 1.268153780695e+00 1.269123920709e+00 1.269931189238e+00 1.270589184037e+00 1.271082536775e+00 1.271417390532e+00 1.271590698042e+00 1.271589914987e+00 1.271429754539e+00 1.271087358540e+00 1.270582117193e+00 1.269891400287e+00 1.269029821942e+00 1.267984949067e+00 1.266755971170e+00 1.265349822594e+00 1.263746060675e+00 1.261967402101e+00 1.259988427818e+00 1.257826652318e+00 1.255467547537e+00 1.252917249605e+00 1.250172553051e+00 1.247227996341e+00 1.244094859323e+00 1.240755681830e+00 1.237227248174e+00 1.233491963304e+00 1.229566238051e+00 1.225436329366e+00 1.221112906781e+00 1.216592403536e+00 1.211869320896e+00 1.206960620990e+00 1.201843785375e+00 1.196547106932e+00 1.191048095881e+00 1.185368239318e+00 1.179497839000e+00 1.173440536642e+00 1.167210095822e+00 1.160788523281e+00 1.154206286278e+00 1.147439987778e+00 1.140519732539e+00 1.133430075458e+00 1.126186114290e+00 1.118794993304e+00 1.111249599560e+00 1.103580486360e+00 1.095762945949e+00 1.087836362110e+00 1.079782477310e+00 1.071625053560e+00 1.063371757766e+00 1.055019471653e+00 1.046598707674e+00 1.038094242419e+00 1.029543622011e+00 1.020936842095e+00 1.012297874803e+00 1.003637781844e+00 9.949628642782e-01 9.862975107031e-01 9.776442223734e-01 9.690287868717e-01 9.604568725755e-01 9.519533639105e-01 9.435280904745e-01 9.352006397961e-01 9.269890554672e-01 9.189074260196e-01 9.109800821798e-01 9.032158524162e-01 8.956477582931e-01 8.882781029656e-01 8.811415566166e-01 8.742481062757e-01 8.676178583424e-01 8.612765139659e-01 8.552326150469e-01 8.495196001075e-01 8.441406257692e-01 8.391269629568e-01 8.344852612283e-01 8.302398375599e-01 8.264072462122e-01 8.229930782701e-01 8.200257020258e-01 8.175030179731e-01 8.154522442594e-01 8.138683221668e-01 8.127699318240e-01 8.121627284474e-01 8.120483937661e-01 8.124402328030e-01 8.133254094640e-01 8.147225498763e-01 8.166145539945e-01 8.190120088872e-01 8.219043928259e-01 8.252841798888e-01 8.291519117442e-01 8.334881646683e-01 8.382948581420e-01 8.435483640024e-01 8.492478798513e-01 8.553696892138e-01 8.619058523387e-01 8.688388844391e-01 8.761486750571e-01 8.838274422055e-01 8.918441339480e-01 9.001958607914e-01 9.088482820263e-01 9.177960831587e-01 9.270099017470e-01 9.364719870812e-01 9.461681921033e-01 9.560649004817e-01 9.661565517842e-01 9.764068411858e-01 9.868100077490e-01 9.973296962632e-01 1.007954912438e+00 1.018658266741e+00 1.029417762775e+00 1.040217056709e+00 1.051020951560e+00 1.061825510965e+00 1.072586589426e+00 1.083300591769e+00 1.093932648758e+00 1.104464630163e+00 1.114873875488e+00 1.125131399958e+00 1.135223953744e+00 1.145114839377e+00 1.154797223020e+00 1.164232307945e+00 1.173408442406e+00 1.182295975093e+00 1.190873027965e+00 1.199122097355e+00 1.207012719846e+00 1.214533935540e+00 1.221650171204e+00 1.228356926259e+00 1.234618169781e+00 1.240428571193e+00 1.245760490341e+00 1.250595563671e+00 1.254924038756e+00 1.258718368955e+00 1.261976965893e+00 1.264668584684e+00 1.266796379090e+00 1.268334750368e+00 1.269278316533e+00 1.269616913445e+00 1.269334946661e+00 1.268436479829e+00 1.266896580341e+00 1.264728098593e+00 1.261911347217e+00 1.258450485582e+00 1.254340172168e+00 1.249580649979e+00 1.244170439137e+00 1.238108055706e+00 1.231402858277e+00 1.224047848993e+00 1.216055996521e+00 1.207427085905e+00 1.198171538271e+00 1.188296898661e+00 1.177811555504e+00 1.166732695973e+00 1.155066113575e+00 1.142838832935e+00 1.130056438067e+00 1.116752541117e+00 1.102945709514e+00 1.088664607392e+00 1.073944715301e+00 1.058814939209e+00 1.043325576297e+00 1.027513382244e+00 1.011435245572e+00 9.951436013936e-01 9.787056146168e-01 9.621821806429e-01 9.456509128703e-01 9.291948375232e-01 9.128902626858e-01 8.968405190169e-01 8.811284448007e-01 8.658609459150e-01 8.511356317064e-01 8.370562003814e-01 8.237264170869e-01 8.112408256170e-01 7.997011383807e-01 7.891875690854e-01 7.797860056824e-01 7.715565175967e-01 7.645572835599e-01 7.588283907207e-01 7.543912138971e-01 7.512546023703e-01 7.494144505834e-01 7.488496891718e-01 7.495279162106e-01 7.514093962023e-01 7.544441016714e-01 7.585863226925e-01 7.637784333735e-01 7.699797205121e-01 7.771381001120e-01 7.852190060906e-01 7.941923676349e-01 8.040292283405e-01 8.147190772523e-01 8.262418913342e-01 8.385974059495e-01 8.484776527667e-01 8.582044819062e-01 8.681957400573e-01 8.789403495126e-01 8.908360452809e-01 9.040431704868e-01 9.184193994636e-01 9.335810569882e-01 9.490058501953e-01 9.642057932347e-01 9.788640455266e-01 9.929258076904e-01 1.006569757861e+00 1.020142466820e+00 1.034011765034e+00 1.048408625461e+00 1.063326706308e+00 1.078503093226e+00 1.093461348614e+00 1.107647757660e+00 1.120579213507e+00 1.131964314099e+00 1.141763408774e+00 1.150188723303e+00 1.157601931857e+00 1.164387534861e+00 1.170816298844e+00 1.176946848530e+00 1.182591947636e+00 1.187389269361e+00 1.190914520018e+00 1.192822239469e+00 1.192973973555e+00 1.191509149500e+00 1.188812798384e+00 1.185436002891e+00 1.181950833221e+00 1.178793914630e+00 1.176141250032e+00 1.173892768196e+00 1.171709955466e+00 1.169144113298e+00 1.165799992827e+00 1.161464044492e+00 1.156179075072e+00 1.150232363064e+00 1.144062358125e+00 1.138095478729e+00 1.132597322517e+00 1.127568522831e+00 1.122699314020e+00 1.117458125077e+00 1.111236807974e+00 1.103526991901e+00 1.094068562444e+00 1.082947706984e+00 1.070575565732e+00 1.057591423207e+00 1.044707549488e+00 1.032508111825e+00 1.021312451475e+00 1.011109774271e+00 1.001614608492e+00 9.923924093474e-01 9.830473354327e-01 9.733717406387e-01 9.634284362726e-01 9.535364778817e-01 9.441530255673e-01 9.356919410189e-01 9.283446919072e-01 9.219734365274e-01 9.160961922512e-01 9.100015078494e-01 9.029619978509e-01 8.944401294233e-01 8.842689710343e-01 8.727546513594e-01 8.606233138669e-01 8.488878873528e-01 8.386335469692e-01 8.308945675853e-01 8.268417781221e-01 8.289657479752e-01 8.249177221050e-01 7.931328294888e-01 7.475812906570e-01 7.127609661480e-01 7.118758584063e-01 7.489147821249e-01 8.045776677021e-01 8.514332629734e-01 8.685738513640e-01 8.477806705287e-01 7.954465445609e-01 7.331632772128e-01 6.938570346856e-01 7.048346370162e-01 7.639604643832e-01 8.417732741437e-01 9.054728511300e-01 9.336441874561e-01 9.198659106549e-01 8.731224408775e-01 8.170695813113e-01 7.841433004333e-01 7.980856288730e-01 8.542932914591e-01 9.240594613687e-01 9.759924464098e-01 9.899123954224e-01 9.613367014554e-01 9.028127462086e-01 8.434927463302e-01 8.208756929964e-01 8.571096221819e-01 9.385476997794e-01 1.028304286612e+00 1.091134285014e+00 1.105241235186e+00 1.065074462543e+00 9.823400364933e-01 8.870692795502e-01 8.240816954210e-01 8.311935193886e-01 9.051001112180e-01 1.004780116552e+00 1.086283200336e+00 1.121306594651e+00 1.099838038784e+00 1.029509443962e+00 9.352732558800e-01 8.566670375975e-01 8.331094583192e-01 8.742658794915e-01 9.505590529321e-01 1.020343124876e+00 1.053770807557e+00 1.039240234957e+00 9.832544761919e-01 9.091614792836e-01 8.521947120587e-01 8.433036709440e-01 8.852814933122e-01 9.501966642609e-01 1.002442170025e+00 1.017322122647e+00 9.871069118182e-01 9.220026147120e-01 8.495145505846e-01 8.076539768083e-01 8.230521326593e-01 8.868392603736e-01 9.627496866475e-01 1.014131050113e+00 1.018361845602e+00 9.702305928765e-01 8.829327781796e-01 7.891736713512e-01 7.362532160369e-01 7.581689027356e-01 8.404961372312e-01 9.359006467791e-01 1.001758575131e+00 1.013721507198e+00 9.663287334088e-01 8.730666421473e-01 7.682087443081e-01 7.045598222923e-01 7.247768922993e-01 8.158625598684e-01 9.247293358619e-01 1.004179501668e+00 1.027362360351e+00 9.868229844720e-01 8.936275592980e-01 7.790671140155e-01 6.954129326165e-01 6.948048236102e-01 7.773438546011e-01 8.911438511210e-01 9.844426268859e-01 1.026588870134e+00 1.006935226179e+00 9.325629013209e-01 8.282087223617e-01 7.361458794207e-01 7.042985845577e-01 7.491823683369e-01 8.376881938474e-01 9.226043179749e-01 9.718662084319e-01 9.730969390596e-01 9.317102524680e-01 8.690964855495e-01 8.182665486305e-01 8.099468653649e-01
```
