## Supplementary Data 1 for "Heart cockle shells transmit sunlight to photosymbiotic algae using bundled fiber optic cables and condensing lenses": Onebigonelittle-small_700nm_YZ_1.txt (part 8 of 12)

```
 1.690194316763e+00 1.689558567453e+00 1.688872993121e+00 1.688310815601e+00 1.687989361205e+00 1.687883957861e+00 1.687837910976e+00 1.687691987741e+00 1.687340473014e+00 1.686767840909e+00 1.686048895454e+00 1.685335403073e+00 1.684791825403e+00 1.684499105172e+00 1.684395060657e+00 1.684318799309e+00 1.684094069152e+00 1.683610151390e+00 1.682880536729e+00 1.682043871720e+00 1.681307843900e+00 1.680819440495e+00 1.680578025744e+00 1.680448804940e+00 1.680246655447e+00 1.679838469283e+00 1.679181900781e+00 1.678355471952e+00 1.677527094874e+00 1.676873118317e+00 1.676473573136e+00 1.676261932322e+00 1.676071157228e+00 1.675744515820e+00 1.675222991313e+00 1.674549600194e+00 1.673829490927e+00 1.673173046993e+00 1.672644032402e+00 1.672261977921e+00 1.671996179987e+00 1.671784753731e+00 1.671531548223e+00 1.671135630298e+00 1.670539490767e+00 1.669792958397e+00 1.669035726923e+00 1.668425934761e+00 1.668041529426e+00 1.667829196929e+00 1.667639621387e+00 1.667302317036e+00 1.666702731646e+00 1.665853533701e+00 1.664893221421e+00 1.664017440416e+00 1.663380659314e+00 1.663004974099e+00 1.662759471793e+00 1.662431026236e+00 1.661847379858e+00 1.660984501707e+00 1.659987476585e+00 1.659070285244e+00 1.658377551574e+00 1.657914192012e+00 1.657578802060e+00 1.657241089324e+00 1.656807561540e+00 1.656235702185e+00 1.655527343268e+00 1.654714754771e+00 1.653870775340e+00 1.653108994648e+00 1.652534985178e+00 1.652163827188e+00 1.651873957836e+00 1.651459176782e+00 1.650767827212e+00 1.649801982258e+00 1.648730631674e+00 1.647774612081e+00 1.647082772462e+00 1.646635122465e+00 1.646284230083e+00 1.645852290264e+00 1.645236021372e+00 1.644435506449e+00 1.643518897522e+00 1.642592299940e+00 1.641749394491e+00 1.641062419004e+00 1.640538467835e+00 1.640115306953e+00 1.639671354060e+00 1.639067083021e+00 1.638227305339e+00 1.637194553482e+00 1.636125368759e+00 1.635200219534e+00 1.634528017734e+00 1.634076741446e+00 1.633693438176e+00 1.633180669305e+00 1.632407441420e+00 1.631390701728e+00 1.630275319526e+00 1.629250771912e+00 1.628445896790e+00 1.627856922083e+00 1.627370744213e+00 1.626826179907e+00 1.626117877174e+00 1.625231486032e+00 1.624234352451e+00 1.623215993992e+00 1.622257547228e+00 1.621410494221e+00 1.620700915869e+00 1.620111712312e+00 1.619570179213e+00 1.618953739797e+00 1.618143987764e+00 1.617098836060e+00 1.615909317613e+00 1.614763592391e+00 1.613841997375e+00 1.613212894792e+00 1.612770386034e+00 1.612289926252e+00 1.611552185170e+00 1.610475490121e+00 1.609165033913e+00 1.607861648605e+00 1.606801915170e+00 1.606093753288e+00 1.605639268383e+00 1.605193966740e+00 1.604507795229e+00 1.603467104240e+00 1.602156662466e+00 1.600806150550e+00 1.599660919766e+00 1.598838029781e+00 1.598268266533e+00 1.597748230180e+00 1.597060058623e+00 1.596088971309e+00 1.594882212202e+00 1.593602328951e+00 1.592439880817e+00 1.591498274702e+00 1.590759924926e+00 1.590103455889e+00 1.589374796822e+00 1.588474835415e+00 1.587398997176e+00 1.586226981488e+00 1.585075829226e+00 1.584034924844e+00 1.583128017931e+00 1.582306657453e+00 1.581487622119e+00 1.580599042861e+00 1.579606987067e+00 1.578525150407e+00 1.577406249210e+00 1.576306147139e+00 1.575264129814e+00 1.574287859093e+00 1.573353083784e+00 1.572416793781e+00 1.571432828134e+00 1.570381353198e+00 1.569275981694e+00 1.568152032000e+00 1.567049635531e+00 1.565988860212e+00 1.564965656295e+00 1.563956035967e+00 1.562931628798e+00 1.561876251960e+00 1.560791393344e+00 1.559690693112e+00 1.558591835338e+00 1.557508112901e+00 1.556435863868e+00 1.555365964191e+00 1.554291365032e+00 1.553209862178e+00 1.552123127047e+00 1.551036561062e+00 1.549944933212e+00 1.548846044903e+00 1.547731650870e+00 1.546610376265e+00 1.545486968598e+00 1.544367193096e+00 1.543249922340e+00 1.542129862292e+00 1.540997918740e+00 1.539852409687e+00 1.538698270369e+00 1.537540548486e+00 1.536386625236e+00 1.535235444912e+00 1.534080069549e+00 1.532916299560e+00 1.531743604285e+00 1.530567453343e+00 1.529395223202e+00 1.528224472104e+00 1.527056229188e+00 1.525883208262e+00 1.524697872943e+00 1.523506965895e+00 1.522316727034e+00 1.521127401063e+00 1.519937896197e+00 1.518743625604e+00 1.517541528028e+00 1.516331294642e+00 1.515116957705e+00 1.513901687509e+00 1.512684284170e+00 1.511463728754e+00 1.510237821704e+00 1.509008941462e+00 1.507777535909e+00 1.506543564491e+00 1.505304620895e+00 1.504062204760e+00 1.502816718941e+00 1.501569838951e+00 1.500322225380e+00 1.499067217665e+00 1.497806290034e+00 1.496538613609e+00 1.495269555662e+00 1.494002354524e+00 1.492732405206e+00 1.491459068206e+00 1.490181771181e+00 1.488899332541e+00 1.487615878336e+00 1.486335246445e+00 1.485051479339e+00 1.483760842550e+00 1.482467148233e+00 1.481170278385e+00 1.479870863023e+00 1.478569183088e+00 1.477265612167e+00 1.475956565712e+00 1.474647741182e+00 1.473337593550e+00 1.472022801668e+00 1.470702891431e+00 1.469382648247e+00 1.468058937846e+00 1.466735776698e+00 1.465408751377e+00 1.464074490101e+00 1.462731553509e+00 1.461390375542e+00 1.460052345451e+00 1.458711363431e+00 1.457367686102e+00 1.456020702292e+00 1.454668341850e+00 1.453315886823e+00 1.451965644411e+00 1.450611317936e+00 1.449252830896e+00 1.447894286662e+00 1.446532947663e+00 1.445169797701e+00 1.443803119288e+00 1.442436107134e+00 1.441067256811e+00 1.439698303648e+00 1.438329271145e+00 1.436953361312e+00 1.435574595442e+00 1.434195268273e+00 1.432816888072e+00 1.431437916208e+00 1.430055987976e+00 1.428671123110e+00 1.427281233267e+00 1.425889816913e+00 1.424497629751e+00 1.423105905710e+00 1.421711851869e+00 1.420318769272e+00 1.418923822319e+00 1.417526751533e+00 1.416127546289e+00 1.414723186829e+00 1.413320474840e+00 1.411917236590e+00 1.410513263511e+00 1.409110290647e+00 1.407704994382e+00 1.406299556326e+00 1.404891620279e+00 1.403483005390e+00 1.402072704169e+00 1.400660121389e+00 1.399251250789e+00 1.397841164200e+00 1.396429689097e+00 1.395018086154e+00 1.393605326223e+00 1.392189603981e+00 1.390775987327e+00 1.389362309292e+00 1.387947393871e+00 1.386533430559e+00 1.385119306000e+00 1.383704963103e+00 1.382289566372e+00 1.380874252242e+00 1.379455630939e+00 1.378040355208e+00 1.376626999987e+00 1.375214374444e+00 1.373802753940e+00 1.372388806242e+00 1.370974627539e+00 1.369562073639e+00 1.368149895611e+00 1.366739496684e+00 1.365331013570e+00 1.363925806236e+00 1.362516344033e+00 1.361108770901e+00 1.359703029675e+00 1.358296669568e+00 1.356893286031e+00 1.355492178463e+00 1.354091648055e+00 1.352691109460e+00 1.351291557240e+00 1.349892864154e+00 1.348494975970e+00 1.347100569193e+00 1.345707237084e+00 1.344314115291e+00 1.342924623426e+00 1.341534470199e+00 1.340146512089e+00 1.338760772726e+00 1.337377690998e+00 1.335997609950e+00 1.334620715233e+00 1.333242581479e+00 1.331866885961e+00 1.330496896439e+00 1.329128592128e+00 1.327763258346e+00 1.326401846368e+00 1.325039653582e+00 1.323683252687e+00 1.322327498765e+00 1.320976746562e+00 1.319628851635e+00 1.318286431821e+00 1.316944000251e+00 1.315604397299e+00 1.314270254705e+00 1.312937312633e+00 1.311609822610e+00 1.310284577294e+00 1.308964934119e+00 1.307648481196e+00 1.306333511866e+00 1.305025298872e+00 1.303719873829e+00 1.302419030777e+00 1.301123765870e+00 1.299832030361e+00 1.298543931837e+00 1.297261173699e+00 1.295982971460e+00 1.294710194545e+00 1.293443528923e+00 1.292181060087e+00 1.290922469666e+00 1.289670829163e+00 1.288422216202e+00 1.287181216136e+00 1.285945727497e+00 1.284715655575e+00 1.283490950504e+00 1.282271576765e+00 1.281058885253e+00 1.279850911984e+00 1.278651631587e+00 1.277455609186e+00 1.276267888508e+00 1.275085450763e+00 1.273910000191e+00 1.272740887979e+00 1.271577155228e+00 1.270421550195e+00 1.269273922715e+00 1.268130788694e+00 1.266995658374e+00 1.265867861296e+00 1.264747873121e+00 1.263636344627e+00 1.262531920477e+00 1.261435216224e+00 1.260345377227e+00 1.259264002308e+00 1.258191116897e+00 1.257126345551e+00 1.256069562052e+00 1.255022040817e+00 1.253981244470e+00 1.252948401384e+00 1.251926412760e+00 1.250911765839e+00 1.249906202447e+00 1.248909213380e+00 1.247920945839e+00 1.246943747891e+00 1.245973424375e+00 1.245014137854e+00 1.244064618323e+00 1.243123713491e+00 1.242192106687e+00 1.241271600388e+00 1.240360696897e+00 1.239460468815e+00 1.238569189572e+00 1.237689734852e+00 1.236819602973e+00 1.235959191124e+00 1.235110487293e+00 1.234273142895e+00 1.233446110306e+00 1.232630188597e+00 1.231823344525e+00 1.231029442405e+00 1.230246863703e+00 1.229475776839e+00 1.228716180810e+00 1.227968179334e+00 1.227232959366e+00 1.226507534793e+00 1.225795738741e+00 1.225093824103e+00 1.224405978848e+00 1.223729925894e+00 1.223066049485e+00 1.222413109045e+00 1.221774829065e+00 1.221147272339e+00 1.220534540373e+00 1.219934039387e+00 1.219345651786e+00 1.218770964409e+00 1.218209142318e+00 1.217660637506e+00 1.217126320144e+00 1.216604359763e+00 1.216095276208e+00 1.215601776039e+00 1.215121469698e+00 1.214652948396e+00 1.214199437489e+00 1.213760918679e+00 1.213335520233e+00 1.212924206735e+00 1.212527433467e+00 1.212145298553e+00 1.211776717844e+00 1.211423197159e+00 1.211085928073e+00 1.210760493404e+00 1.210452112638e+00 1.210158737325e+00 1.209878378216e+00 1.209612863757e+00 1.209363904594e+00 1.209129235410e+00 1.208911254891e+00 1.208706423020e+00 1.208516745488e+00 1.208343294414e+00 1.208185621255e+00 1.208045229096e+00 1.207917861979e+00 1.207806564374e+00 1.207712273874e+00 1.207633901917e+00 1.207569699512e+00 1.207522556822e+00 1.207491235429e+00 1.207475685198e+00 1.207476281725e+00 1.207493011469e+00 1.207527176833e+00 1.207574788012e+00 1.207639992831e+00 1.207723052266e+00 1.207820292080e+00 1.207935533713e+00 1.208067324476e+00 1.208213143506e+00 1.208378493579e+00 1.208558634519e+00 1.208757036575e+00 1.208971785082e+00 1.209201948229e+00 1.209448586514e+00 1.209713267107e+00 1.209991488284e+00 1.210289659037e+00 1.210604886758e+00 1.210934458742e+00 1.211282390767e+00 1.211644320838e+00 1.212025291193e+00 1.212423765192e+00 1.212836531179e+00 1.213268696895e+00 1.213715535611e+00 1.214180547517e+00 1.214662590767e+00 1.215158686560e+00 1.215673947967e+00 1.216205466554e+00 1.216753937007e+00 1.217319913916e+00 1.217900553967e+00 1.218498630510e+00 1.219112960373e+00 1.219743506561e+00 1.220393140628e+00 1.221057565163e+00 1.221736730710e+00 1.222436208905e+00 1.223149216792e+00 1.223877947713e+00 1.224624935069e+00 1.225386705674e+00 1.226165947709e+00 1.226961291038e+00 1.227770007571e+00 1.228597516384e+00 1.229439603151e+00 1.230299489541e+00 1.231173738313e+00 1.232063128099e+00 1.232969481503e+00 1.233890597896e+00 1.234827418667e+00 1.235781039758e+00 1.236748049262e+00 1.237731946576e+00 1.238728799044e+00 1.239742832896e+00 1.240771190139e+00 1.241814879760e+00 1.242871426491e+00 1.243946098252e+00 1.245034271496e+00 1.246135331658e+00 1.247251792135e+00 1.248382283511e+00 1.249526628682e+00 1.250686402579e+00 1.251858563296e+00 1.253045863840e+00 1.254244545638e+00 1.255458814120e+00 1.256686410485e+00 1.257925899508e+00 1.259180352739e+00 1.260446012662e+00 1.261725923077e+00 1.263018391530e+00 1.264322608783e+00 1.265640247695e+00 1.266971097348e+00 1.268312275047e+00 1.269664876662e+00 1.271030140303e+00 1.272408214624e+00 1.273795366688e+00 1.275195144358e+00 1.276608023007e+00 1.278027170577e+00 1.279461371419e+00 1.280904413303e+00 1.282357782671e+00 1.283822411130e+00 1.285296224635e+00 1.286779529365e+00 1.288274683922e+00 1.289778842663e+00 1.291290595381e+00 1.292812455656e+00 1.294344718833e+00 1.295883326624e+00 1.297429930173e+00 1.298988481337e+00 1.300551064294e+00 1.302124757203e+00 1.303704102402e+00 1.305291689330e+00 1.306886688049e+00 1.308489930768e+00 1.310097501569e+00 1.311712699841e+00 1.313334885081e+00 1.314963819797e+00 1.316597469114e+00 1.318236494490e+00 1.319882123888e+00 1.321532481898e+00 1.323186100565e+00 1.324848182656e+00 1.326511938364e+00 1.328181413331e+00 1.329854429147e+00 1.331531040760e+00 1.333210846300e+00 1.334894177010e+00 1.336581420927e+00 1.338271674179e+00 1.339961954563e+00 1.341656084963e+00 1.343353207454e+00 1.345051739144e+00 1.346749559943e+00 1.348450341931e+00 1.350153011243e+00 1.351855537101e+00 1.353558902609e+00 1.355260159091e+00 1.356963290689e+00 1.358666451353e+00 1.360367742814e+00 1.362068886097e+00 1.363768159753e+00 1.365466085981e+00 1.367161977345e+00 1.368855749477e+00 1.370547819785e+00 1.372235763302e+00 1.373923098275e+00 1.375605439650e+00 1.377284203752e+00 1.378960184007e+00 1.380630970233e+00 1.382297622269e+00 1.383960289396e+00 1.385616436305e+00 1.387268457167e+00 1.388915383276e+00 1.390555277590e+00 1.392189364337e+00 1.393816737927e+00 1.395437568741e+00 1.397051377431e+00 1.398657593426e+00 1.400255331567e+00 1.401846655228e+00 1.403427850003e+00 1.405001519263e+00 1.406566106311e+00 1.408121075393e+00 1.409665878066e+00 1.411201199311e+00 1.412725832428e+00 1.414241253946e+00 1.415745164695e+00 1.417237126215e+00 1.418718450418e+00 1.420186803313e+00 1.421643556414e+00 1.423086675073e+00 1.424519065384e+00 1.425936600168e+00 1.427341972388e+00 1.428733944718e+00 1.430110200861e+00 1.431472330600e+00 1.432819473182e+00 1.434153219428e+00 1.435470189763e+00 1.436771755439e+00 1.438056788729e+00 1.439324682743e+00 1.440578299909e+00 1.441813656077e+00 1.443029966955e+00 1.444231317509e+00 1.445412693277e+00 1.446576295418e+00 1.447721045551e+00 1.448847225185e+00 1.449953754363e+00 1.451038527839e+00 1.452105562654e+00 1.453152354575e+00 1.454177382525e+00 1.455182507181e+00 1.456164131991e+00 1.457126783796e+00 1.458065634397e+00 1.458982502630e+00 1.459876927123e+00 1.460747657860e+00 1.461596913109e+00 1.462420266906e+00 1.463220417464e+00 1.463996347925e+00 1.464746826591e+00 1.465474477155e+00 1.466174030799e+00 1.466850307246e+00 1.467498621515e+00 1.468122249465e+00 1.468718206923e+00 1.469288087622e+00 1.469830242463e+00 1.470344284338e+00 1.470832838643e+00 1.471290387851e+00 1.471721122859e+00 1.472122870786e+00 1.472494256756e+00 1.472837122841e+00 1.473148929130e+00 1.473432240928e+00 1.473683922933e+00 1.473905077892e+00 1.474097129531e+00 1.474254251838e+00 1.474382075946e+00 1.474478033368e+00 1.474540880264e+00 1.474571292172e+00 1.474569311763e+00 1.474535017063e+00 1.474465329118e+00 1.474364257537e+00 1.474227588462e+00 1.474056703966e+00 1.473852221657e+00 1.473609913093e+00 1.473336185601e+00 1.473024116350e+00 1.472678597850e+00 1.472295428372e+00 1.471876550783e+00 1.471421097192e+00 1.470928541308e+00 1.470400311004e+00 1.469832367972e+00 1.469230198787e+00 1.468587235179e+00 1.467907300628e+00 1.467188776593e+00 1.466433210589e+00 1.465637929478e+00 1.464802504006e+00 1.463928479866e+00 1.463015344769e+00 1.462062527676e+00 1.461068148065e+00 1.460034895288e+00 1.458961268817e+00 1.457845482273e+00 1.456689578069e+00 1.455495379486e+00 1.454257118161e+00 1.452978785195e+00 1.451658429566e+00 1.450295645544e+00 1.448892494527e+00 1.447446286292e+00 1.445958612665e+00 1.444428195553e+00 1.442853886991e+00 1.441237021575e+00 1.439578746178e+00 1.437876741702e+00 1.436131097972e+00 1.434341780890e+00 1.432508470922e+00 1.430634375096e+00 1.428714402379e+00 1.426752267665e+00 1.424744228209e+00 1.422694852625e+00 1.420600570092e+00 1.418460819015e+00 1.416278732018e+00 1.414051537032e+00 1.411781403498e+00 1.409466118132e+00 1.407105877773e+00 1.404701198967e+00 1.402251814415e+00 1.399758947616e+00 1.397222041600e+00 1.394639061871e+00 1.392013309409e+00 1.389341940628e+00 1.386627825524e+00 1.383868074028e+00 1.381064441251e+00 1.378216858931e+00 1.375326163425e+00 1.372390646424e+00 1.369410629980e+00 1.366387161722e+00 1.363318789742e+00 1.360209175234e+00 1.357054625522e+00 1.353856930886e+00 1.350616494988e+00 1.347332136228e+00 1.344005528555e+00 1.340635433559e+00 1.337224938442e+00 1.333770638234e+00 1.330274848302e+00 1.326738117131e+00 1.323159356325e+00 1.319539638002e+00 1.315878797008e+00 1.312177132962e+00 1.308435968289e+00 1.304655671442e+00 1.300834690401e+00 1.296973472428e+00 1.293073964467e+00 1.289136201288e+00 1.285160793519e+00 1.281147639294e+00 1.277097672340e+00 1.273008640852e+00 1.268885818367e+00 1.264726367392e+00 1.260531033479e+00 1.256302174998e+00 1.252038337406e+00 1.247743291376e+00 1.243411797094e+00 1.239050352957e+00 1.234655673302e+00 1.230229832662e+00 1.225774842594e+00 1.221289573145e+00 1.216775660924e+00 1.212231432082e+00 1.207661901014e+00 1.203061370268e+00 1.198439899616e+00 1.193790188580e+00 1.189115682945e+00 1.184420092351e+00 1.179699501631e+00 1.174960448854e+00 1.170195791374e+00 1.165416802309e+00 1.160613748200e+00 1.155796269904e+00 1.150961647232e+00 1.146108371647e+00 1.141245221722e+00 1.136363598202e+00 1.131474053260e+00 1.126567668505e+00 1.121656892571e+00 1.116732462734e+00 1.111804844295e+00 1.106867291386e+00 1.101925840396e+00 1.096983540650e+00 1.092033809798e+00 1.087088450579e+00 1.082138653844e+00 1.077196553881e+00 1.072252233643e+00 1.067316308007e+00 1.062384990494e+00 1.057463377509e+00 1.052552037347e+00 1.047648391043e+00 1.042762870377e+00 1.037885725758e+00 1.033032101885e+00 1.028189026367e+00 1.023371851263e+00 1.018573781372e+00 1.013799198415e+00 1.009053753759e+00 1.004330066068e+00 9.996423653881e-01 9.949797946614e-01 9.903567581564e-01 9.857624882418e-01 9.812106668477e-01 9.766958821929e-01 9.722223947575e-01 9.677954081436e-01 9.634097490132e-01 9.590768639394e-01 9.547877318269e-01 9.505568639455e-01 9.463766701193e-01 9.422569619214e-01 9.381939361715e-01 9.341906965002e-01 9.302554212099e-01 9.263816485584e-01 9.225801805991e-01 9.188452785545e-01 9.151851880960e-01 9.115982937865e-01 9.080905884788e-01 9.046615758228e-01 9.013135689781e-01 8.980503615012e-01 8.948725224641e-01 8.917841464229e-01 8.887847437507e-01 8.858788314139e-01 8.830689661618e-01 8.803528208678e-01 8.777401595772e-01 8.752250045866e-01 8.728151371948e-01 8.705090974340e-01 8.683097491373e-01 8.662218388339e-01 8.642378575028e-01 8.623729151196e-01 8.606155560737e-01 8.589790522494e-01 8.574541553497e-01 8.560508082341e-01 8.547644465792e-01 8.535994667810e-01 8.525585719715e-01 8.516357316845e-01 8.508434417145e-01 8.501672214907e-01 8.496259194238e-01 8.492026822258e-01 8.489120277838e-01 8.487469461943e-01 8.487068435492e-01 8.488002431419e-01 8.490144153923e-01 8.493664935647e-01 8.498351212468e-01 8.504428563791e-01 8.511713194717e-01 8.520289103370e-01 8.530158604771e-01 8.541238404861e-01 8.553644681606e-01 8.567223658965e-01 8.582146814921e-01 8.598194010021e-01 8.615547116150e-01 8.634072866268e-01 8.653791397216e-01 8.674742442495e-01 8.696787940948e-01 8.720084267478e-01 8.744409504451e-01 8.769983506889e-01 8.796555756706e-01 8.824272192817e-01 8.853062148786e-01 8.882854531880e-01 8.913763799718e-01 8.945580321334e-01 8.978497155622e-01 9.012279573015e-01 9.047106109437e-01 9.082781840410e-01 9.119380130766e-01 9.156886004447e-01 9.195181062064e-01 9.234400110920e-01 9.274315132255e-01 9.315121506221e-01 9.356582480866e-01 9.398830583738e-01 9.441752532777e-01 9.485350602825e-01 9.529647480075e-01 9.574491376688e-01 9.620017128971e-01 9.666023125379e-01 9.712673263500e-01 9.759751211216e-01 9.807374857728e-01 9.855449610511e-01 9.903918341192e-01 9.952875534239e-01 1.000212204493e+00 1.005182062618e+00 1.010175115459e+00 1.015203906777e+00 1.020256206996e+00 1.025334348779e+00 1.030435988053e+00 1.035551061309e+00 1.040688799852e+00 1.045831957736e+00 1.050993983430e+00 1.056156502128e+00 1.061328826196e+00 1.066503055247e+00 1.071674001410e+00 1.076844868566e+00 1.082005672420e+00 1.087163145975e+00 1.092302179518e+00 1.097433143483e+00 1.102544153666e+00 1.107634468418e+00 1.112706859417e+00 1.117747795931e+00 1.122766167262e+00 1.127749189279e+00 1.132702263344e+00 1.137616045070e+00 1.142492657311e+00 1.147328272565e+00 1.152114811269e+00 1.156858800287e+00 1.161549584033e+00 1.166189099031e+00 1.170772346389e+00 1.175295510938e+00 1.179760510024e+00 1.184155698324e+00 1.188488553228e+00 1.192747871437e+00 1.196936977582e+00 1.201048835580e+00 1.205080418863e+00 1.209033232064e+00 1.212899276799e+00 1.216679660585e+00 1.220366928810e+00 1.223963985799e+00 1.227461392426e+00 1.230860703401e+00 1.234158960378e+00 1.237349391464e+00 1.240435152875e+00 1.243405333776e+00 1.246266168933e+00 1.249004890203e+00 1.251627699505e+00 1.254124386137e+00 1.256495802888e+00 1.258740899167e+00 1.260848603154e+00 1.262827514983e+00 1.264663386117e+00 1.266362830354e+00 1.267913164970e+00 1.269322394622e+00 1.270582132919e+00 1.271686102575e+00 1.272640656927e+00 1.273432176318e+00 1.274068983669e+00 1.274537309319e+00 1.274846109182e+00 1.274982921368e+00 1.274949915961e+00 1.274747276927e+00 1.274362166183e+00 1.273809096530e+00 1.273066704305e+00 1.272150836344e+00 1.271044810190e+00 1.269757615418e+00 1.268279178450e+00 1.266610139579e+00 1.264756000457e+00 1.262698918684e+00 1.260458290885e+00 1.258013152087e+00 1.255378279544e+00 1.252538481440e+00 1.249503499801e+00 1.246269662046e+00 1.242831342890e+00 1.239198440381e+00 1.235356722998e+00 1.231322031649e+00 1.227077478704e+00 1.222641711358e+00 1.217998419047e+00 1.213159696488e+00 1.208124156418e+00 1.202884408199e+00 1.197460533059e+00 1.191831178827e+00 1.186022821219e+00 1.180014963384e+00 1.173828847433e+00 1.167456510454e+00 1.160901036928e+00 1.154178782880e+00 1.147272801719e+00 1.140213161704e+00 1.132979293232e+00 1.125597936352e+00 1.118059457224e+00 1.110377394388e+00 1.102559907532e+00 1.094601285782e+00 1.086534167566e+00 1.078335221642e+00 1.070041841832e+00 1.061641248286e+00 1.053155546051e+00 1.044593042841e+00 1.035954158673e+00 1.027269560615e+00 1.018525698498e+00 1.009760330631e+00 1.000966937418e+00 9.921674577137e-01 9.833763821907e-01 9.746019346230e-01 9.658672713290e-01 9.571789839940e-01 9.485642184862e-01 9.400263817348e-01 9.315944344571e-01 9.232768984015e-01 9.150974841276e-01 9.070710237093e-01 8.992153950245e-01 8.915565163666e-01 8.841011835250e-01 8.768832913363e-01 8.699062104031e-01 8.632044637633e-01 8.567879618382e-01 8.506767237802e-01 8.448949501695e-01 8.394512390737e-01 8.343767432381e-01 8.296735355762e-01 8.253749241022e-01 8.214806919687e-01 8.180164236762e-01 8.149917551770e-01 8.124181161890e-01 8.103129538688e-01 8.086737388068e-01 8.075256402307e-01 8.068586519198e-01 8.066915128731e-01 8.070225062194e-01 8.078501010477e-01 8.091845867615e-01 8.110118681570e-01 8.133448812503e-01 8.161639878298e-01 8.194751712874e-01 8.232640881975e-01 8.275247476809e-01 8.322486021464e-01 8.374196342831e-01 8.430362260033e-01 8.490705171166e-01 8.555240745262e-01 8.623662775411e-01 8.695951796695e-01 8.771864290919e-01 8.851232996976e-01 8.933965215480e-01 9.019746833938e-01 9.108558019734e-01 9.200041829324e-01 9.294169113535e-01 9.390628877189e-01 9.489279404860e-01 9.589956750667e-01 9.692378679463e-01 9.796461948481e-01 9.901852643888e-01 1.000852780594e+00 1.011609912998e+00 1.022451425100e+00 1.033345999126e+00 1.044276647593e+00 1.055224277526e+00 1.066157023236e+00 1.077072065770e+00 1.087924406267e+00 1.098713145660e+00 1.109399628899e+00 1.119971441080e+00 1.130400837072e+00 1.140665556116e+00 1.150747766905e+00 1.160612254120e+00 1.170252531936e+00 1.179626315537e+00 1.188727847087e+00 1.197522349136e+00 1.205991185085e+00 1.214112831021e+00 1.221859262759e+00 1.229216563896e+00 1.236151027128e+00 1.242655948143e+00 1.248696167239e+00 1.254262291451e+00 1.259329791524e+00 1.263878584804e+00 1.267897267103e+00 1.271358574868e+00 1.274258733552e+00 1.276567892904e+00 1.278286336801e+00 1.279389686813e+00 1.279874228299e+00 1.279724652317e+00 1.278928708965e+00 1.277488545064e+00 1.275382298769e+00 1.272619926935e+00 1.269184068969e+00 1.265080778008e+00 1.260302963670e+00 1.254852282786e+00 1.248733198972e+00 1.241940658799e+00 1.234489026845e+00 1.226374194420e+00 1.217613474694e+00 1.208207207681e+00 1.198172932382e+00 1.187520709226e+00 1.176264844335e+00 1.164426189024e+00 1.152018100223e+00 1.139073435820e+00 1.125605529488e+00 1.111654435976e+00 1.097243016015e+00 1.082412348059e+00 1.067202301041e+00 1.051652463859e+00 1.035818079264e+00 1.019744333499e+00 1.003498357413e+00 9.871333448896e-01 9.707256381972e-01 9.543422763282e-01 9.380629681374e-01 9.219713898636e-01 9.061449157055e-01 8.906843242855e-01 8.756661315917e-01 8.611938685964e-01 8.473507711712e-01 8.342302174611e-01 8.219178176342e-01 8.104886549221e-01 8.000234840328e-01 7.905788903003e-01 7.822179760808e-01 7.749737014836e-01 7.688819569877e-01 7.639572949967e-01 7.602049415147e-01 7.576175507464e-01 7.561784023337e-01 7.558616687190e-01 7.566363042289e-01 7.584673233993e-01 7.613174461818e-01 7.651566174071e-01 7.699454737055e-01 7.756695105389e-01 7.822991890372e-01 7.898288704179e-01 7.982510921247e-01 8.075635563628e-01 8.177731396504e-01 8.288767842160e-01 8.408842297603e-01 8.505437988906e-01 8.600957668242e-01 8.699554884402e-01 8.806076411989e-01 8.924436416632e-01 9.056127773128e-01 9.199664701065e-01 9.351060087181e-01 9.504950600062e-01 9.656277484000e-01 9.801716399013e-01 9.940538551366e-01 1.007440397040e+00 1.020664626812e+00 1.034083555705e+00 1.047927620429e+00 1.062183741641e+00 1.076599660870e+00 1.090696199235e+00 1.103927635294e+00 1.115817568296e+00 1.126078836644e+00 1.134681718156e+00 1.141851317021e+00 1.147972210067e+00 1.153450381410e+00 1.158586585886e+00 1.163467758253e+00 1.167941386599e+00 1.171665271025e+00 1.174241473172e+00 1.175338102811e+00 1.174837707819e+00 1.172888698338e+00 1.169887814695e+00 1.166392589411e+00 1.162977616841e+00 1.160073438530e+00 1.157839997041e+00 1.156156757705e+00 1.154655249674e+00 1.152856967539e+00 1.150335211759e+00 1.146850085438e+00 1.142419773787e+00 1.137310734422e+00 1.131943820585e+00 1.126729083924e+00 1.121923058672e+00 1.117521790011e+00 1.113222659128e+00 1.108513291382e+00 1.102812519595e+00 1.095654249584e+00 1.086827679532e+00 1.076470297332e+00 1.065045128276e+00 1.053228922113e+00 1.041762618690e+00 1.031229510175e+00 1.021933314195e+00 1.013823424160e+00 1.006563927978e+00 9.996615152158e-01 9.926604602873e-01 9.852940945934e-01 9.775647766605e-01 9.697356138364e-01 9.622050351697e-01 9.553378670489e-01 9.492918500973e-01 9.439161086829e-01 9.387371875243e-01 9.330804867803e-01 9.262620749054e-01 9.177937976451e-01 9.075554567654e-01 8.958806327600e-01 8.835027521146e-01 8.714220504530e-01 8.607003053763e-01 8.523338513471e-01 8.473884807350e-01 8.477999815031e-01 8.452076240825e-01 8.126478746972e-01 7.628722290045e-01 7.209275179561e-01 7.132444805957e-01 7.478796542721e-01 8.066186898632e-01 8.600297968637e-01 8.843349282924e-01 8.685544475648e-01 8.165338423273e-01 7.478299138420e-01 6.956385660367e-01 6.927380090629e-01 7.445842057050e-01 8.237224957582e-01 8.944909225066e-01 9.318146990993e-01 9.260051871774e-01 8.830926359140e-01 8.243305459236e-01 7.819017069785e-01 7.838121967635e-01 8.320027819994e-01 9.006300225949e-01 9.569674987181e-01 9.780309124479e-01 9.563101894736e-01 9.012853108931e-01 8.394122833035e-01 8.078675077045e-01 8.332070773880e-01 9.076470955947e-01 9.963027319468e-01 1.062733567966e+00 1.083046728747e+00 1.049473208605e+00 9.714287673058e-01 8.767031038403e-01 8.090601541188e-01 8.088812696934e-01 8.777698111649e-01 9.767133794876e-01 1.060785670454e+00 1.100013428642e+00 1.082784673578e+00 1.015295073157e+00 9.214484111987e-01 8.408756772314e-01 8.151972747428e-01 8.570214443925e-01 9.372765890447e-01 1.012808942464e+00 1.052022424268e+00 1.041766776860e+00 9.872188204789e-01 9.109252177163e-01 8.488409995891e-01 8.351986564675e-01 8.766983279912e-01 9.462441411387e-01 1.006369019620e+00 1.029953763511e+00 1.006991411024e+00 9.455528947761e-01 8.713276240965e-01 8.222208648388e-01 8.287000733355e-01 8.875782957452e-01 9.647043812236e-01 1.021930415589e+00 1.034069797133e+00 9.933019642110e-01 9.102059387807e-01 8.148677982928e-01 7.535458281584e-01 7.646998418828e-01 8.414811701444e-01 9.388867797181e-01 1.012133611026e+00 1.033858303632e+00 9.956390985615e-01 9.077871142151e-01 8.008078927622e-01 7.246758860697e-01 7.268465641631e-01 8.058776704755e-01 9.129158533109e-01 9.980442586401e-01 1.030727951840e+00 1.000241743491e+00 9.144478972533e-01 8.009962130206e-01 7.087611891840e-01 6.924107493740e-01 7.628865637218e-01 8.738569262396e-01 9.713595678643e-01 1.021138954406e+00 1.009318050771e+00 9.399677988483e-01 8.349155379705e-01 7.346363289683e-01 6.902604522642e-01 7.277075390974e-01 8.188145826098e-01 9.137060382866e-01 9.760653054076e-01 9.896268787182e-01 9.559581154995e-01 8.925527229893e-01 8.299709663853e-01 8.019670711268e-01
 1.660531034769e+00 1.659854602347e+00 1.659128878101e+00 1.658526614130e+00 1.658160410341e+00 1.658006504821e+00 1.657912953606e+00 1.657719533348e+00 1.657321889833e+00 1.656707285042e+00 1.655949095105e+00 1.655195695198e+00 1.654610356284e+00 1.654271757972e+00 1.654121120201e+00 1.653996403080e+00 1.653723141326e+00 1.653192918564e+00 1.652420701995e+00 1.651546125308e+00 1.650770872785e+00 1.650239882624e+00 1.649953349961e+00 1.649775627321e+00 1.649525625901e+00 1.649069486001e+00 1.648370849703e+00 1.647506924498e+00 1.646641852750e+00 1.645950544729e+00 1.645508893095e+00 1.645250870706e+00 1.645011348395e+00 1.644638567937e+00 1.644076038947e+00 1.643364895182e+00 1.642611165085e+00 1.641919607087e+00 1.641351181255e+00 1.640924305676e+00 1.640611353492e+00 1.640353937815e+00 1.640058287991e+00 1.639619832890e+00 1.638983712195e+00 1.638194920577e+00 1.637396134406e+00 1.636743523090e+00 1.636313670072e+00 1.636054683715e+00 1.635817095908e+00 1.635430987838e+00 1.634785949267e+00 1.633892762899e+00 1.632893288737e+00 1.631979812086e+00 1.631302641661e+00 1.630881744668e+00 1.630588209809e+00 1.630212157338e+00 1.629585493337e+00 1.628685288160e+00 1.627655604325e+00 1.626703690190e+00 1.625970593537e+00 1.625464251349e+00 1.625084345586e+00 1.624701256257e+00 1.624224213074e+00 1.623610071972e+00 1.622859181026e+00 1.622004278457e+00 1.621120623021e+00 1.620318536571e+00 1.619702186414e+00 1.619284319559e+00 1.618946076574e+00 1.618483401586e+00 1.617749975595e+00 1.616746899226e+00 1.615637909451e+00 1.614645555045e+00 1.613910989252e+00 1.613421745196e+00 1.613026119273e+00 1.612550859033e+00 1.611893272022e+00 1.611049765790e+00 1.610091297945e+00 1.609125099077e+00 1.608245981017e+00 1.607520315941e+00 1.606952968643e+00 1.606484210531e+00 1.605990814751e+00 1.605341581743e+00 1.604460126303e+00 1.603394212590e+00 1.602292218859e+00 1.601330618962e+00 1.600614988559e+00 1.600119532934e+00 1.599689108128e+00 1.599133555070e+00 1.598323570938e+00 1.597272162626e+00 1.596119698989e+00 1.595055443635e+00 1.594209005263e+00 1.593578222016e+00 1.593049643518e+00 1.592465255282e+00 1.591715014877e+00 1.590787458678e+00 1.589748575360e+00 1.588691481119e+00 1.587695581652e+00 1.586812813218e+00 1.586067961835e+00 1.585437615934e+00 1.584851866635e+00 1.584189053980e+00 1.583335819048e+00 1.582254094513e+00 1.581031876043e+00 1.579855476514e+00 1.578900470791e+00 1.578230878330e+00 1.577742481372e+00 1.577215449325e+00 1.576435158579e+00 1.575322568684e+00 1.573981569927e+00 1.572648113803e+00 1.571556180325e+00 1.570808635892e+00 1.570308296304e+00 1.569816863334e+00 1.569089306384e+00 1.568013846451e+00 1.566672738577e+00 1.565293015509e+00 1.564115686568e+00 1.563254612467e+00 1.562643633627e+00 1.562081688074e+00 1.561353174800e+00 1.560345271980e+00 1.559105079958e+00 1.557794763555e+00 1.556598954106e+00 1.555623155551e+00 1.554846565265e+00 1.554151263496e+00 1.553384716201e+00 1.552447843283e+00 1.551337863290e+00 1.550134406724e+00 1.548949977495e+00 1.547876060096e+00 1.546935210584e+00 1.546078671166e+00 1.545224705355e+00 1.544299570598e+00 1.543275014723e+00 1.542161104102e+00 1.541010270662e+00 1.539880401121e+00 1.538804520768e+00 1.537796085888e+00 1.536827830835e+00 1.535858541831e+00 1.534841556153e+00 1.533758819496e+00 1.532621447965e+00 1.531467126007e+00 1.530332884683e+00 1.529240335014e+00 1.528185358988e+00 1.527144411547e+00 1.526089998696e+00 1.525004774892e+00 1.523888083100e+00 1.522757710344e+00 1.521628718398e+00 1.520516697854e+00 1.519415273542e+00 1.518316042876e+00 1.517211415824e+00 1.516101337675e+00 1.514987384023e+00 1.513871074514e+00 1.512752238831e+00 1.511623274725e+00 1.510481817755e+00 1.509333593064e+00 1.508183397145e+00 1.507036560969e+00 1.505892964240e+00 1.504745619708e+00 1.503588183484e+00 1.502417109338e+00 1.501237922457e+00 1.500055266860e+00 1.498876222755e+00 1.497699736707e+00 1.496520714244e+00 1.495332634021e+00 1.494136961115e+00 1.492936538037e+00 1.491739352808e+00 1.490546010823e+00 1.489354591480e+00 1.488157417156e+00 1.486950480211e+00 1.485738363658e+00 1.484525534581e+00 1.483313598905e+00 1.482103428095e+00 1.480888899987e+00 1.479666534754e+00 1.478436565602e+00 1.477202973064e+00 1.475967557278e+00 1.474729688303e+00 1.473490778158e+00 1.472247644051e+00 1.471000313569e+00 1.469751725850e+00 1.468500060675e+00 1.467242489884e+00 1.465983878822e+00 1.464722122441e+00 1.463459150444e+00 1.462193898964e+00 1.460925486245e+00 1.459649664150e+00 1.458366100430e+00 1.457083819249e+00 1.455802184552e+00 1.454520510605e+00 1.453233287371e+00 1.451942191233e+00 1.450647926931e+00 1.449352026598e+00 1.448060953598e+00 1.446765491434e+00 1.445463339550e+00 1.444160206036e+00 1.442854322333e+00 1.441544424159e+00 1.440234229680e+00 1.438921605904e+00 1.437604897327e+00 1.436287970197e+00 1.434970875018e+00 1.433648753061e+00 1.432321651664e+00 1.430994931458e+00 1.429666865202e+00 1.428337957580e+00 1.427006444922e+00 1.425667305401e+00 1.424322624838e+00 1.422977114812e+00 1.421636026463e+00 1.420293216512e+00 1.418948115212e+00 1.417600012884e+00 1.416247352076e+00 1.414894969146e+00 1.413544574943e+00 1.412191873846e+00 1.410833915087e+00 1.409478431538e+00 1.408119038163e+00 1.406758997120e+00 1.405396550505e+00 1.404033135959e+00 1.402668223151e+00 1.401304404817e+00 1.399940025210e+00 1.398572923181e+00 1.397201082707e+00 1.395829244756e+00 1.394458820475e+00 1.393087219546e+00 1.391715295595e+00 1.390340273604e+00 1.388960161900e+00 1.387581456946e+00 1.386199939442e+00 1.384819738849e+00 1.383440131769e+00 1.382060524490e+00 1.380679536929e+00 1.379298179234e+00 1.377913425418e+00 1.376526231075e+00 1.375138501339e+00 1.373753073576e+00 1.372368911547e+00 1.370984723211e+00 1.369598443782e+00 1.368213303514e+00 1.366825726936e+00 1.365438898070e+00 1.364051018425e+00 1.362662508208e+00 1.361276024654e+00 1.359889892430e+00 1.358502995317e+00 1.357118619698e+00 1.355732741006e+00 1.354344621158e+00 1.352959431298e+00 1.351573596719e+00 1.350187117092e+00 1.348804345605e+00 1.347421771771e+00 1.346040227828e+00 1.344657092324e+00 1.343274972677e+00 1.341891021479e+00 1.340511517536e+00 1.339133185874e+00 1.337757249422e+00 1.336382240261e+00 1.335008176651e+00 1.333633184764e+00 1.332260625347e+00 1.330889318580e+00 1.329521043481e+00 1.328154780548e+00 1.326792324674e+00 1.325428980637e+00 1.324066685507e+00 1.322706469437e+00 1.321345579121e+00 1.319990519107e+00 1.318639181931e+00 1.317287090221e+00 1.315936833169e+00 1.314589743113e+00 1.313242313761e+00 1.311898567557e+00 1.310559117254e+00 1.309220463096e+00 1.307885209984e+00 1.306551572176e+00 1.305219092188e+00 1.303891292035e+00 1.302564921560e+00 1.301243577202e+00 1.299925447156e+00 1.298610546384e+00 1.297296740125e+00 1.295987144101e+00 1.294682731713e+00 1.293381452625e+00 1.292082833174e+00 1.290791046843e+00 1.289500714705e+00 1.288213607759e+00 1.286931116236e+00 1.285652765201e+00 1.284379229999e+00 1.283111766985e+00 1.281845750890e+00 1.280583974603e+00 1.279327047155e+00 1.278074102386e+00 1.276828328024e+00 1.275586333905e+00 1.274348948462e+00 1.273115291450e+00 1.271886690262e+00 1.270662943331e+00 1.269445889520e+00 1.268233275832e+00 1.267028235227e+00 1.265826567646e+00 1.264631077715e+00 1.263442055633e+00 1.262259160679e+00 1.261080519109e+00 1.259909632070e+00 1.258745178435e+00 1.257587111438e+00 1.256433948055e+00 1.255287637257e+00 1.254149199705e+00 1.253016783983e+00 1.251891655791e+00 1.250773037710e+00 1.249661179704e+00 1.248556322611e+00 1.247458169514e+00 1.246368575585e+00 1.245284895417e+00 1.244210479293e+00 1.243142662442e+00 1.242083119363e+00 1.241030245755e+00 1.239985631912e+00 1.238947864877e+00 1.237920543124e+00 1.236901286331e+00 1.235889868000e+00 1.234884986156e+00 1.233890340011e+00 1.232904924912e+00 1.231928141500e+00 1.230961920252e+00 1.230003350091e+00 1.229053731198e+00 1.228113130581e+00 1.227181798630e+00 1.226261185677e+00 1.225350583965e+00 1.224448608824e+00 1.223554363186e+00 1.222672095483e+00 1.221799077905e+00 1.220936611381e+00 1.220085078659e+00 1.219242466128e+00 1.218411374388e+00 1.217587847344e+00 1.216778761225e+00 1.215979222854e+00 1.215190909701e+00 1.214414430626e+00 1.213648121689e+00 1.212893076007e+00 1.212148040298e+00 1.211416504051e+00 1.210695298494e+00 1.209985252674e+00 1.209288307513e+00 1.208602912402e+00 1.207929348756e+00 1.207267194818e+00 1.206618200365e+00 1.205979852335e+00 1.205355125335e+00 1.204743287889e+00 1.204144686519e+00 1.203557304313e+00 1.202983927438e+00 1.202422906715e+00 1.201873386217e+00 1.201338720729e+00 1.200816746374e+00 1.200308478985e+00 1.199813730425e+00 1.199330954676e+00 1.198862405148e+00 1.198408938822e+00 1.197968154331e+00 1.197541169856e+00 1.197127634296e+00 1.196729125286e+00 1.196345872687e+00 1.195975555403e+00 1.195619954575e+00 1.195278222870e+00 1.194949889022e+00 1.194637062476e+00 1.194339637299e+00 1.194056768523e+00 1.193787395238e+00 1.193535316814e+00 1.193294961256e+00 1.193070518316e+00 1.192862947295e+00 1.192669544965e+00 1.192493294447e+00 1.192329866790e+00 1.192183018670e+00 1.192052292058e+00 1.191934748038e+00 1.191835946747e+00 1.191751569386e+00 1.191682538841e+00 1.191630039595e+00 1.191592911318e+00 1.191571329246e+00 1.191568000923e+00 1.191577774971e+00 1.191604939065e+00 1.191648741211e+00 1.191708364841e+00 1.191784138037e+00 1.191876270994e+00 1.191984916817e+00 1.192110631107e+00 1.192252389101e+00 1.192410262529e+00 1.192584835714e+00 1.192775350877e+00 1.192983657132e+00 1.193209516469e+00 1.193450189413e+00 1.193708702331e+00 1.193981498311e+00 1.194273718563e+00 1.194583624319e+00 1.194906804109e+00 1.195248902991e+00 1.195609647262e+00 1.195984336336e+00 1.196378364578e+00 1.196786275383e+00 1.197212704083e+00 1.197658305183e+00 1.198116795639e+00 1.198594841970e+00 1.199089585431e+00 1.199600245089e+00 1.200128847066e+00 1.200673832642e+00 1.201235243114e+00 1.201815327117e+00 1.202409491947e+00 1.203022519754e+00 1.203650738021e+00 1.204296019069e+00 1.204960751477e+00 1.205639302366e+00 1.206334939352e+00 1.207049281539e+00 1.207778579927e+00 1.208524945698e+00 1.209288966582e+00 1.210067780797e+00 1.210864825499e+00 1.211676575761e+00 1.212506365357e+00 1.213352949905e+00 1.214213541193e+00 1.215092388893e+00 1.215986685567e+00 1.216896160358e+00 1.217823722611e+00 1.218765954504e+00 1.219725707118e+00 1.220700778684e+00 1.221690597297e+00 1.222696674824e+00 1.223718279791e+00 1.224755227145e+00 1.225809028778e+00 1.226876829815e+00 1.227961169801e+00 1.229059621455e+00 1.230173175179e+00 1.231303174321e+00 1.232446490288e+00 1.233604771899e+00 1.234779435484e+00 1.235967337356e+00 1.237171528945e+00 1.238388365373e+00 1.239620490394e+00 1.240865904015e+00 1.242126659404e+00 1.243400037297e+00 1.244687753805e+00 1.245988818266e+00 1.247304445379e+00 1.248633268934e+00 1.249976235904e+00 1.251329604902e+00 1.252697834711e+00 1.254078921281e+00 1.255472624860e+00 1.256878577441e+00 1.258298604502e+00 1.259729191228e+00 1.261173124624e+00 1.262629310866e+00 1.264094803752e+00 1.265574761951e+00 1.267066629630e+00 1.268567466855e+00 1.270081253935e+00 1.271605035535e+00 1.273140628585e+00 1.274685943988e+00 1.276242460234e+00 1.277809257627e+00 1.279385201904e+00 1.280973367149e+00 1.282569494634e+00 1.284174528667e+00 1.285790921122e+00 1.287416072851e+00 1.289050021040e+00 1.290693007101e+00 1.292344533281e+00 1.294003275162e+00 1.295671225287e+00 1.297348913664e+00 1.299031065044e+00 1.300722238124e+00 1.302421148494e+00 1.304127184585e+00 1.305840077192e+00 1.307560495767e+00 1.309285192023e+00 1.311017751207e+00 1.312756748250e+00 1.314500035105e+00 1.316250127188e+00 1.318005992416e+00 1.319766402870e+00 1.321531563245e+00 1.323301910903e+00 1.325076366881e+00 1.326854885957e+00 1.328636777472e+00 1.330424570561e+00 1.332214365072e+00 1.334008021089e+00 1.335803809955e+00 1.337601514735e+00 1.339403148157e+00 1.341207047903e+00 1.343013507995e+00 1.344820393629e+00 1.346628770724e+00 1.348439086685e+00 1.350249997451e+00 1.352061607722e+00 1.353873451190e+00 1.355685257819e+00 1.357498259139e+00 1.359308543954e+00 1.361119646976e+00 1.362929900263e+00 1.364737796021e+00 1.366545430261e+00 1.368349348133e+00 1.370153438903e+00 1.371954588448e+00 1.373752494025e+00 1.375547292162e+00 1.377340417984e+00 1.379128837476e+00 1.380913713471e+00 1.382695082610e+00 1.384472016078e+00 1.386242875313e+00 1.388010434173e+00 1.389771480554e+00 1.391527916537e+00 1.393278981206e+00 1.395022721625e+00 1.396760724900e+00 1.398491824708e+00 1.400215955579e+00 1.401932366938e+00 1.403641362143e+00 1.405342712569e+00 1.407035290878e+00 1.408719967328e+00 1.410395829120e+00 1.412062525053e+00 1.413718687383e+00 1.415366169065e+00 1.417001497929e+00 1.418628796452e+00 1.420245163731e+00 1.421849821232e+00 1.423442663993e+00 1.425024310235e+00 1.426595758611e+00 1.428152901149e+00 1.429698060131e+00 1.431229419475e+00 1.432748250185e+00 1.434253259126e+00 1.435744898321e+00 1.437223249853e+00 1.438685157592e+00 1.440132553805e+00 1.441565427172e+00 1.442982403376e+00 1.444384224376e+00 1.445768045696e+00 1.447137663693e+00 1.448488357063e+00 1.449823163295e+00 1.451141380315e+00 1.452440591345e+00 1.453722365205e+00 1.454985219167e+00 1.456229470840e+00 1.457454841767e+00 1.458659360829e+00 1.459847279126e+00 1.461013221093e+00 1.462158415257e+00 1.463283330649e+00 1.464386803803e+00 1.465471004879e+00 1.466530213349e+00 1.467570981367e+00 1.468586678461e+00 1.469580318402e+00 1.470551146217e+00 1.471498423058e+00 1.472423126772e+00 1.473323972659e+00 1.474200595457e+00 1.475051499030e+00 1.475877711985e+00 1.476679030201e+00 1.477454314131e+00 1.478203915568e+00 1.478927991173e+00 1.479624177461e+00 1.480294937407e+00 1.480936606683e+00 1.481552296944e+00 1.482139140772e+00 1.482698855517e+00 1.483229813091e+00 1.483733103788e+00 1.484206104244e+00 1.484650415061e+00 1.485064457948e+00 1.485447917930e+00 1.485802641059e+00 1.486125143544e+00 1.486417926076e+00 1.486680469603e+00 1.486908948459e+00 1.487107175842e+00 1.487271666599e+00 1.487405106574e+00 1.487506998282e+00 1.487573085599e+00 1.487607617468e+00 1.487608137362e+00 1.487574815101e+00 1.487507032283e+00 1.487404779530e+00 1.487269361694e+00 1.487095835960e+00 1.486890025184e+00 1.486647248426e+00 1.486369077510e+00 1.486054227254e+00 1.485702937768e+00 1.485315595555e+00 1.484889615826e+00 1.484427959398e+00 1.483928276137e+00 1.483391566202e+00 1.482815273738e+00 1.482202017817e+00 1.481550076416e+00 1.480859149212e+00 1.480130526008e+00 1.479361186714e+00 1.478553724264e+00 1.477706376696e+00 1.476818587120e+00 1.475891008805e+00 1.474922282433e+00 1.473913446811e+00 1.472864320854e+00 1.471773695693e+00 1.470640764665e+00 1.469468931619e+00 1.468253345439e+00 1.466996670297e+00 1.465699201504e+00 1.464358523666e+00 1.462974431746e+00 1.461550330321e+00 1.460082215452e+00 1.458570983088e+00 1.457017434907e+00 1.455420964455e+00 1.453781074706e+00 1.452096332599e+00 1.450370147455e+00 1.448599266042e+00 1.446784717931e+00 1.444925778120e+00 1.443022808794e+00 1.441076574994e+00 1.439084487061e+00 1.437049702350e+00 1.434968798723e+00 1.432845317386e+00 1.430676171049e+00 1.428462829626e+00 1.426205009757e+00 1.423901431850e+00 1.421554744657e+00 1.419161396960e+00 1.416724641315e+00 1.414242041732e+00 1.411715115606e+00 1.409143817108e+00 1.406525927530e+00 1.403863773557e+00 1.401156861039e+00 1.398404693723e+00 1.395608472039e+00 1.392767239742e+00 1.389881384362e+00 1.386951560103e+00 1.383976088170e+00 1.380956728888e+00 1.377893651872e+00 1.374785978367e+00 1.371635306366e+00 1.368439687108e+00 1.365200048786e+00 1.361917369490e+00 1.358590416603e+00 1.355220389809e+00 1.351807715535e+00 1.348350596721e+00 1.344852218768e+00 1.341310693148e+00 1.337727976480e+00 1.334101386690e+00 1.330434341056e+00 1.326726319881e+00 1.322975388046e+00 1.319186426324e+00 1.315355934595e+00 1.311483975535e+00 1.307573856975e+00 1.303623570980e+00 1.299635044581e+00 1.295606146317e+00 1.291540741326e+00 1.287436114607e+00 1.283295057855e+00 1.279116071313e+00 1.274901625541e+00 1.270649091337e+00 1.266364580884e+00 1.262044379960e+00 1.257689136232e+00 1.253300663606e+00 1.248878294298e+00 1.244425111462e+00 1.239938146687e+00 1.235422580702e+00 1.230873972135e+00 1.226296200945e+00 1.221689475221e+00 1.217053461684e+00 1.212391100777e+00 1.207699803043e+00 1.202985807924e+00 1.198243362820e+00 1.193479274688e+00 1.188687417922e+00 1.183877301669e+00 1.179043494102e+00 1.174188558359e+00 1.169315895411e+00 1.164420887278e+00 1.159513588339e+00 1.154584536561e+00 1.149643473784e+00 1.144685711398e+00 1.139713477442e+00 1.134732225261e+00 1.129736345975e+00 1.124732818676e+00 1.119717538925e+00 1.114699704874e+00 1.109669102078e+00 1.104639867247e+00 1.099604003234e+00 1.094566689020e+00 1.089530048981e+00 1.084491639477e+00 1.079458167356e+00 1.074424432077e+00 1.069400985287e+00 1.064380183241e+00 1.059371937266e+00 1.054370189476e+00 1.049380272073e+00 1.044406499294e+00 1.039442219347e+00 1.034501309274e+00 1.029572315132e+00 1.024670780697e+00 1.019784675707e+00 1.014927936204e+00 1.010093570004e+00 1.005287793291e+00 1.000513685878e+00 9.957679267374e-01 9.910617309439e-01 9.863843748304e-01 9.817523796571e-01 9.771534608621e-01 9.726022007119e-01 9.680921687444e-01 9.636294810045e-01 9.592157589186e-01 9.548491093936e-01 9.505418874818e-01 9.462840104064e-01 9.420885393999e-01 9.379472888832e-01 9.338741703776e-01 9.298622964772e-01 9.259175930248e-01 9.220431441747e-01 9.182373610910e-01 9.145088045782e-01 9.108518808698e-01 9.072780935419e-01 9.037816463278e-01 9.003692071749e-01 8.970425629300e-01 8.938013145674e-01 8.906515304732e-01 8.875920181594e-01 8.846282580123e-01 8.817578353924e-01 8.789888990434e-01 8.763198639196e-01 8.737516439607e-01 8.712904453663e-01 8.689333023629e-01 8.666866633079e-01 8.645496938896e-01 8.625243637620e-01 8.606141216346e-01 8.588170318796e-01 8.571413319318e-01 8.555769948042e-01 8.541394850102e-01 8.528182317604e-01 8.516238700350e-01 8.505515925477e-01 8.496029374710e-01 8.487835617959e-01 8.480847504443e-01 8.475221566950e-01 8.470785366967e-01 8.467735930067e-01 8.465908157551e-01 8.465431571598e-01 8.466234426762e-01 8.468323527482e-01 8.471767144701e-01 8.476439166974e-01 8.482511684709e-01 8.489774483951e-01 8.498440163392e-01 8.508313683356e-01 8.519524432189e-01 8.532007792951e-01 8.545735154847e-01 8.560794611639e-01 8.577019009133e-01 8.594581800531e-01 8.613290226384e-01 8.633298813573e-01 8.654457097647e-01 8.676826766133e-01 8.700409287695e-01 8.725073033557e-01 8.750994739629e-01 8.777920510253e-01 8.806074642577e-01 8.835210748747e-01 8.865488170555e-01 8.896806429610e-01 8.929110367904e-01 8.962507494021e-01 8.996778141620e-01 9.032133133472e-01 9.068306639383e-01 9.105508022949e-01 9.143539658058e-01 9.182449281912e-01 9.222247319219e-01 9.262790969739e-01 9.304207978314e-01 9.346300984482e-01 9.389249396875e-01 9.432799413463e-01 9.477117702674e-01 9.522060337418e-01 9.567639500325e-01 9.613863006467e-01 9.660595972875e-01 9.707979071893e-01 9.755783908047e-01 9.804195297371e-01 9.852979954200e-01 9.902264809915e-01 9.951967448792e-01 1.000200961987e+00 1.005248770840e+00 1.010319002338e+00 1.015430805788e+00 1.020560981708e+00 1.025721938479e+00 1.030901542397e+00 1.036099063072e+00 1.041317157909e+00 1.046542507363e+00 1.051786000650e+00 1.057029097941e+00 1.062284189945e+00 1.067535920975e+00 1.072789733854e+00 1.078039895741e+00 1.083280811421e+00 1.088517654104e+00 1.093737054107e+00 1.098947196962e+00 1.104134593895e+00 1.109306163282e+00 1.114451958753e+00 1.119571796191e+00 1.124663466527e+00 1.129721352004e+00 1.134748054781e+00 1.139733113604e+00 1.144682118902e+00 1.149585639128e+00 1.154443251168e+00 1.159254446687e+00 1.164010501569e+00 1.168714956876e+00 1.173361383604e+00 1.177948428017e+00 1.182471194346e+00 1.186926939692e+00 1.191315599782e+00 1.195629234700e+00 1.199873386514e+00 1.204034199697e+00 1.208117930322e+00 1.212116289167e+00 1.216026983668e+00 1.219851203888e+00 1.223578949755e+00 1.227214042003e+00 1.230748137123e+00 1.234181835898e+00 1.237510276922e+00 1.240731157194e+00 1.243842779333e+00 1.246837630983e+00 1.249719009780e+00 1.252476441206e+00 1.255115550274e+00 1.257624155298e+00 1.260008179852e+00 1.262257110402e+00 1.264371659844e+00 1.266351853188e+00 1.268184421735e+00 1.269880692845e+00 1.271424813544e+00 1.272824546851e+00 1.274068354530e+00 1.275158483473e+00 1.276091049855e+00 1.276859085173e+00 1.277470775203e+00 1.277909364909e+00 1.278186581365e+00 1.278286403173e+00 1.278217100949e+00 1.277969180225e+00 1.277542690960e+00 1.276939182674e+00 1.276146283171e+00 1.275177281181e+00 1.274012872582e+00 1.272663726927e+00 1.271120528808e+00 1.269388277648e+00 1.267459588431e+00 1.265333795618e+00 1.263016417708e+00 1.260492409596e+00 1.257776337139e+00 1.254852171852e+00 1.251733261577e+00 1.248406879698e+00 1.244880752062e+00 1.241150262063e+00 1.237213164910e+00 1.233078815462e+00 1.228734119129e+00 1.224196108959e+00 1.219445963708e+00 1.214502975000e+00 1.209354331098e+00 1.204008808084e+00 1.198468705714e+00 1.192727800118e+00 1.186803943280e+00 1.180679051373e+00 1.174376759803e+00 1.167881977651e+00 1.161212099573e+00 1.154364062099e+00 1.147339903301e+00 1.140158175802e+00 1.132800641740e+00 1.125299180972e+00 1.117633222145e+00 1.109831379189e+00 1.101886830440e+00 1.093811286403e+00 1.085618280682e+00 1.077298213453e+00 1.068885139419e+00 1.060360485580e+00 1.051757960781e+00 1.043072303850e+00 1.034320957718e+00 1.025515450895e+00 1.016659050935e+00 1.007780687023e+00 9.988719269190e-01 9.899661245517e-01 9.810629145217e-01 9.721835036596e-01 9.633439805515e-01 9.545547114068e-01 9.458370147128e-01 9.372023139056e-01 9.286731688201e-01 9.202603189176e-01 9.119904746666e-01 9.038716499340e-01 8.959320402685e-01 8.881830582561e-01 8.806467120740e-01 8.733463993065e-01 8.662894520283e-01 8.595120647542e-01 8.530146422046e-01 8.468323428327e-01 8.409715775765e-01 8.354569977611e-01 8.303078431226e-01 8.255335101635e-01 8.211608930354e-01 8.171909565375e-01 8.136554394676e-01 8.105532228179e-01 8.079054752958e-01 8.057180833606e-01 8.040026235998e-01 8.027693844168e-01 8.020174906049e-01 8.017646253343e-01 8.019977929524e-01 8.027347791527e-01 8.039659866641e-01 8.056921357377e-01 8.079143153637e-01 8.106208084163e-01 8.138155963753e-01 8.174795236453e-01 8.216171718164e-01 8.262081203744e-01 8.312501814601e-01 8.367263419262e-01 8.426225942781e-01 8.489331990362e-01 8.556305773970e-01 8.627176155958e-01 8.701591700110e-01 8.779570643701e-01 8.860828331232e-01 8.945207912772e-01 9.032634663953e-01 9.122779054495e-01 9.215637664466e-01 9.310879641503e-01 9.408447589206e-01 9.508056423830e-01 9.609592024158e-01 9.712867191261e-01 9.817631158343e-01 9.923809653571e-01 1.003105848357e+00 1.013935357577e+00 1.024833367708e+00 1.035795601281e+00 1.046789541169e+00 1.057801420379e+00 1.068812383649e+00 1.079791866491e+00 1.090734471038e+00 1.101599724312e+00 1.112384484572e+00 1.123052503669e+00 1.133591910655e+00 1.143972385174e+00 1.154174844573e+00 1.164181016614e+00 1.173953124279e+00 1.183488141627e+00 1.192741419935e+00 1.201708105368e+00 1.210352571604e+00 1.218655401673e+00 1.226594990164e+00 1.234142244678e+00 1.241284828463e+00 1.247987660676e+00 1.254242858489e+00 1.260015178471e+00 1.265294658884e+00 1.270055280378e+00 1.274279238150e+00 1.277949547048e+00 1.281043110997e+00 1.283554199527e+00 1.285453474231e+00 1.286740581476e+00 1.287389780066e+00 1.287397783280e+00 1.286750255209e+00 1.285435846687e+00 1.283454430001e+00 1.280788193985e+00 1.277444140424e+00 1.273408601660e+00 1.268688380137e+00 1.263277848179e+00 1.257180446407e+00 1.250404488704e+00 1.242944985733e+00 1.234820725273e+00 1.226031008287e+00 1.216596090147e+00 1.206520273656e+00 1.195826936936e+00 1.184530400822e+00 1.172650086063e+00 1.160213471224e+00 1.147240371570e+00 1.133768432068e+00 1.119819167681e+00 1.105440135274e+00 1.090660854059e+00 1.075531251206e+00 1.060095143587e+00 1.044402128626e+00 1.028514732463e+00 1.012482291967e+00 9.963804584395e-01 9.802638185576e-01 9.642141442130e-01 9.482998776058e-01 9.326013400126e-01 9.171988848445e-01 9.021697213174e-01 8.876025120318e-01 8.735680911885e-01 8.601583042369e-01 8.474368904749e-01 8.354827663785e-01 8.243602700407e-01 8.141213992657e-01 8.048246653298e-01 7.964983169494e-01 7.891812947695e-01 7.828828888287e-01 7.776174585011e-01 7.733798592363e-01 7.701613653103e-01 7.679433029932e-01 7.667027465194e-01 7.664165776703e-01 7.670561860066e-01 7.686016825370e-01 7.710279687101e-01 7.743267448023e-01 7.784836267253e-01 7.835066219417e-01 7.893953775848e-01 7.961681156032e-01 8.038413526989e-01 8.124376600238e-01 8.219771638995e-01 8.324740345661e-01 8.439462614976e-01 8.532346273526e-01 8.624537065418e-01 8.720151672744e-01 8.823986356285e-01 8.939885309701e-01 9.069282571898e-01 9.210561974170e-01 9.359661319058e-01 9.510999293137e-01 9.659422329305e-01 9.801405853190e-01 9.936062007704e-01 1.006493549724e+00 1.019126387175e+00 1.031856416469e+00 1.044913912329e+00 1.058294381019e+00 1.071746463410e+00 1.084803463675e+00 1.096923661319e+00 1.107637172012e+00 1.116664374013e+00 1.123986138459e+00 1.129842281289e+00 1.134641893175e+00 1.138815298783e+00 1.142697313262e+00 1.146404109485e+00 1.149809855402e+00 1.152597663300e+00 1.154385220398e+00 1.154854195059e+00 1.153895013991e+00 1.151666647150e+00 1.148568312462e+00 1.145161244480e+00 1.142016975149e+00 1.139554058296e+00 1.137912130452e+00 1.136944171875e+00 1.136249990589e+00 1.135316224402e+00 1.133688789793e+00 1.131099898957e+00 1.127547309645e+00 1.123285595002e+00 1.118721858247e+00 1.114262205659e+00 1.110161024514e+00 1.106421316841e+00 1.102754372479e+00 1.098670430747e+00 1.093626438291e+00 1.087192600605e+00 1.079206874340e+00 1.069858862512e+00 1.059649226017e+00 1.049286594714e+00 1.039520529477e+00 1.030924390052e+00 1.023761908350e+00 1.017931781832e+00 1.013034957867e+00 1.008512284509e+00 1.003846440805e+00 9.987166422357e-01 9.930739567099e-01 9.871346540710e-01 9.812618811656e-01 9.757919242673e-01 9.708689180249e-01 9.663517096710e-01 9.617959534214e-01 9.565726062402e-01 9.500551368980e-01 9.418050958556e-01 9.317474513332e-01 9.202349859257e-01 9.079973684703e-01 8.959973133131e-01 8.852317025656e-01 8.765776665334e-01 8.708423827527e-01 8.693121649562e-01 8.670482097592e-01 8.341342416309e-01 7.799583741140e-01 7.301490760248e-01 7.144660122155e-01 7.456002940150e-01 8.069640091774e-01 8.671381629758e-01 8.993242932821e-01 8.897337977681e-01 8.396660277616e-01 7.664601363870e-01 7.027119304587e-01 6.854297426457e-01 7.281274484234e-01 8.068553130150e-01 8.835882262922e-01 9.295090016668e-01 9.315797662445e-01 8.928741663639e-01 8.321591863261e-01 7.809097922131e-01 7.707181327471e-01 8.102624715566e-01 8.773375804878e-01 9.381619950375e-01 9.668456192852e-01 9.527050844685e-01 9.019894987568e-01 8.381111480019e-01 7.972145864545e-01 8.098702365484e-01 8.751229913720e-01 9.612034048991e-01 1.030777627385e+00 1.057783306181e+00 1.032124205922e+00 9.607901076119e-01 8.689939929909e-01 7.985261118284e-01 7.910145933539e-01 8.529932070613e-01 9.487687784163e-01 1.033357558003e+00 1.075495707516e+00 1.062140339201e+00 9.981838637784e-01 9.065377171711e-01 8.266312374172e-01 8.012951679076e-01 8.448966449352e-01 9.286799357984e-01 1.008576787240e+00 1.051835308997e+00 1.044153958831e+00 9.896688235924e-01 9.103726095879e-01 8.431306628392e-01 8.254810943223e-01 8.677433868405e-01 9.430918495531e-01 1.011801667001e+00 1.044228909741e+00 1.028117868826e+00 9.694598453792e-01 8.922030132252e-01 8.342410685255e-01 8.301538860229e-01 8.831043440248e-01 9.614065760550e-01 1.025175045843e+00 1.046313374673e+00 1.014152067147e+00 9.364778300104e-01 8.405679037462e-01 7.711174383856e-01 7.703591492704e-01 8.396700324324e-01 9.376032741256e-01 1.017573666300e+00 1.049126892764e+00 1.020789362790e+00 9.396988841582e-01 8.326566454968e-01 7.462987834135e-01 7.308987937347e-01 7.961397621013e-01 8.993966355819e-01 9.889867254077e-01 1.030798065443e+00 1.010829003027e+00 9.338071374121e-01 8.238552358334e-01 7.260703406588e-01 6.955151554235e-01 7.525858221617e-01 8.583963438946e-01 9.582105647036e-01 1.014527647474e+00 1.010396527728e+00 9.470585333369e-01 8.436173826086e-01 7.384272761633e-01 6.840869114138e-01 7.142482287389e-01 8.065133160744e-01 9.094822069042e-01 9.830930699535e-01 1.007515534440e+00 9.808341269112e-01 9.170296726841e-01 8.441036040221e-01 7.975373364876e-01
 1.630689431476e+00 1.629974510841e+00 1.629210335151e+00 1.628566228162e+00 1.628156076143e+00 1.627955195303e+00 1.627816527898e+00 1.627575259366e+00 1.627131455571e+00 1.626474785729e+00 1.625677048699e+00 1.624885648643e+00 1.624258629666e+00 1.623874917082e+00 1.623678451802e+00 1.623506957086e+00 1.623184891601e+00 1.622609359904e+00 1.621796303092e+00 1.620885517048e+00 1.620072226969e+00 1.619499363294e+00 1.619167835382e+00 1.618942585300e+00 1.618644404332e+00 1.618141464063e+00 1.617401566525e+00 1.616500897936e+00 1.615600916942e+00 1.614874199843e+00 1.614392452041e+00 1.614087243304e+00 1.613800339875e+00 1.613381599505e+00 1.612778319825e+00 1.612031940762e+00 1.611245475627e+00 1.610517739898e+00 1.609909491534e+00 1.609438739146e+00 1.609080517762e+00 1.608778445726e+00 1.608441058747e+00 1.607962655605e+00 1.607286893605e+00 1.606456789895e+00 1.605616620069e+00 1.604921832344e+00 1.604448166303e+00 1.604143080163e+00 1.603859779948e+00 1.603424294589e+00 1.602732805917e+00 1.601799599291e+00 1.600762209337e+00 1.599812914443e+00 1.599096571182e+00 1.598631808429e+00 1.598291217257e+00 1.597869549502e+00 1.597200304776e+00 1.596263628720e+00 1.595199436547e+00 1.594214031794e+00 1.593443562772e+00 1.592894943681e+00 1.592469634788e+00 1.592044330272e+00 1.591524228997e+00 1.590869174830e+00 1.590077704128e+00 1.589183057501e+00 1.588260262711e+00 1.587418843354e+00 1.586759931686e+00 1.586298537544e+00 1.585912029737e+00 1.585404361056e+00 1.584629053816e+00 1.583589048983e+00 1.582445393661e+00 1.581417059565e+00 1.580644121396e+00 1.580112279968e+00 1.579673198610e+00 1.579155870425e+00 1.578456517680e+00 1.577573177700e+00 1.576576882969e+00 1.575571639425e+00 1.574656157044e+00 1.573892219066e+00 1.573284662519e+00 1.572771124413e+00 1.572231784814e+00 1.571536111864e+00 1.570615829106e+00 1.569516484574e+00 1.568384121193e+00 1.567389066911e+00 1.566632342532e+00 1.566092096082e+00 1.565617342980e+00 1.565021336190e+00 1.564175582199e+00 1.563089978075e+00 1.561902637755e+00 1.560799880882e+00 1.559912136086e+00 1.559242198789e+00 1.558674311876e+00 1.558050363221e+00 1.557259803711e+00 1.556292886140e+00 1.555214110526e+00 1.554120132307e+00 1.553088195763e+00 1.552173782491e+00 1.551392901221e+00 1.550724555013e+00 1.550096136585e+00 1.549389953020e+00 1.548496154814e+00 1.547378005767e+00 1.546125149588e+00 1.544919567193e+00 1.543933464529e+00 1.543224981215e+00 1.542693687050e+00 1.542120728088e+00 1.541299531542e+00 1.540152603398e+00 1.538784168271e+00 1.537422794008e+00 1.536301329329e+00 1.535515358966e+00 1.534972669063e+00 1.534439047845e+00 1.533670975192e+00 1.532562214769e+00 1.531191762160e+00 1.529786121955e+00 1.528577735155e+00 1.527682708225e+00 1.527031614890e+00 1.526428083010e+00 1.525662128373e+00 1.524620777756e+00 1.523349499688e+00 1.522009306114e+00 1.520783881744e+00 1.519775012606e+00 1.518963185023e+00 1.518229553350e+00 1.517427707783e+00 1.516457941848e+00 1.515316298002e+00 1.514084181508e+00 1.512870772649e+00 1.511765270978e+00 1.510791874682e+00 1.509902138328e+00 1.509015419522e+00 1.508058194671e+00 1.507002068558e+00 1.505860469381e+00 1.504680399647e+00 1.503521187030e+00 1.502416810861e+00 1.501376934280e+00 1.500378303251e+00 1.499377695391e+00 1.498330829287e+00 1.497220467137e+00 1.496056509466e+00 1.494873792751e+00 1.493709193209e+00 1.492588685614e+00 1.491506452324e+00 1.490437589173e+00 1.489354844748e+00 1.488240591792e+00 1.487096852535e+00 1.485938532966e+00 1.484784903952e+00 1.483645386826e+00 1.482516938729e+00 1.481391428074e+00 1.480261114146e+00 1.479124980129e+00 1.477985984171e+00 1.476844481590e+00 1.475701116313e+00 1.474546329022e+00 1.473380935183e+00 1.472209092375e+00 1.471034915047e+00 1.469863768543e+00 1.468698245254e+00 1.467527342939e+00 1.466345950314e+00 1.465152628409e+00 1.463952141763e+00 1.462749179580e+00 1.461548581549e+00 1.460350845432e+00 1.459149569661e+00 1.457941555812e+00 1.456725755098e+00 1.455506155621e+00 1.454288683496e+00 1.453076412114e+00 1.451863982387e+00 1.450648120764e+00 1.449422990493e+00 1.448193760745e+00 1.446961457525e+00 1.445730415258e+00 1.444503353649e+00 1.443273977694e+00 1.442034780897e+00 1.440788395200e+00 1.439538936393e+00 1.438289264394e+00 1.437036934304e+00 1.435784288487e+00 1.434528374902e+00 1.433265502429e+00 1.432002134176e+00 1.430737909396e+00 1.429467616809e+00 1.428195763150e+00 1.426922985227e+00 1.425648420369e+00 1.424370811356e+00 1.423090576843e+00 1.421804261810e+00 1.420510439237e+00 1.419219067860e+00 1.417929062645e+00 1.416637969147e+00 1.415342268357e+00 1.414043583865e+00 1.412741950704e+00 1.411438676988e+00 1.410140386963e+00 1.408839523726e+00 1.407531634504e+00 1.406222968193e+00 1.404911323016e+00 1.403596551602e+00 1.402281951238e+00 1.400966803605e+00 1.399647339582e+00 1.398326393710e+00 1.397007544387e+00 1.395683953279e+00 1.394356836210e+00 1.393028415308e+00 1.391700338644e+00 1.390371771553e+00 1.389042048534e+00 1.387703797950e+00 1.386360941616e+00 1.385017265446e+00 1.383679027097e+00 1.382340119219e+00 1.380998598219e+00 1.379655445517e+00 1.378307819450e+00 1.376961164818e+00 1.375617197668e+00 1.374271437985e+00 1.372921045148e+00 1.371572111067e+00 1.370221642038e+00 1.368870028230e+00 1.367517920330e+00 1.366165338860e+00 1.364811573450e+00 1.363459597666e+00 1.362107220025e+00 1.360751785266e+00 1.359392726089e+00 1.358035427279e+00 1.356678538914e+00 1.355323243427e+00 1.353967610806e+00 1.352607729547e+00 1.351245102818e+00 1.349883493724e+00 1.348520305638e+00 1.347160108778e+00 1.345799973230e+00 1.344440907715e+00 1.343081443085e+00 1.341720140031e+00 1.340357829126e+00 1.338993966811e+00 1.337631911450e+00 1.336271342201e+00 1.334911765471e+00 1.333552574772e+00 1.332194654881e+00 1.330835991388e+00 1.329477053999e+00 1.328119610092e+00 1.326759704198e+00 1.325402608307e+00 1.324047627101e+00 1.322693510196e+00 1.321339917981e+00 1.319989561653e+00 1.318637144190e+00 1.317284567423e+00 1.315934785416e+00 1.314585151053e+00 1.313237705991e+00 1.311893225783e+00 1.310550125044e+00 1.309207231981e+00 1.307864452623e+00 1.306525138020e+00 1.305184391479e+00 1.303847767902e+00 1.302515065433e+00 1.301182994951e+00 1.299854211744e+00 1.298526628785e+00 1.297199497886e+00 1.295874966952e+00 1.294553173237e+00 1.293235135191e+00 1.291921206042e+00 1.290610016438e+00 1.289300210485e+00 1.287991801559e+00 1.286685975472e+00 1.285382444840e+00 1.284084036219e+00 1.282790612371e+00 1.281497899694e+00 1.280207319073e+00 1.278921591350e+00 1.277635533556e+00 1.276353918430e+00 1.275076894078e+00 1.273803092814e+00 1.272534643184e+00 1.271267200210e+00 1.270002842934e+00 1.268742508364e+00 1.267487870963e+00 1.266236418296e+00 1.264989686677e+00 1.263746527073e+00 1.262507252077e+00 1.261273687891e+00 1.260043925004e+00 1.258819863072e+00 1.257600031148e+00 1.256386055184e+00 1.255175581615e+00 1.253969599561e+00 1.252770230287e+00 1.251575672131e+00 1.250386137782e+00 1.249203581212e+00 1.248025560542e+00 1.246851640312e+00 1.245684453242e+00 1.244521357841e+00 1.243365365137e+00 1.242216181777e+00 1.241071199711e+00 1.239933999338e+00 1.238801653440e+00 1.237673497870e+00 1.236553717715e+00 1.235442352340e+00 1.234335965836e+00 1.233237227792e+00 1.232144055835e+00 1.231057093629e+00 1.229979985904e+00 1.228908702202e+00 1.227844047588e+00 1.226788709958e+00 1.225739863464e+00 1.224697475526e+00 1.223663435271e+00 1.222637441586e+00 1.221619837284e+00 1.220610628429e+00 1.219609496439e+00 1.218615514383e+00 1.217631307188e+00 1.216653619570e+00 1.215684456318e+00 1.214725292992e+00 1.213775118317e+00 1.212832871388e+00 1.211898465699e+00 1.210973278930e+00 1.210057762401e+00 1.209152900270e+00 1.208255793488e+00 1.207368370355e+00 1.206490948648e+00 1.205621846423e+00 1.204764966012e+00 1.203917810744e+00 1.203079643955e+00 1.202252642270e+00 1.201435288152e+00 1.200629075946e+00 1.199833067907e+00 1.199046992835e+00 1.198273749249e+00 1.197509541327e+00 1.196756355456e+00 1.196013279423e+00 1.195282567181e+00 1.194562317535e+00 1.193854153911e+00 1.193155504689e+00 1.192470719366e+00 1.191796633520e+00 1.191133353054e+00 1.190483397515e+00 1.189843939396e+00 1.189218916959e+00 1.188604749110e+00 1.188002943314e+00 1.187413992176e+00 1.186836827547e+00 1.186273880678e+00 1.185721963772e+00 1.185182362413e+00 1.184657440585e+00 1.184143723166e+00 1.183644858568e+00 1.183158854392e+00 1.182686186548e+00 1.182226413144e+00 1.181779345498e+00 1.181346381385e+00 1.180929487139e+00 1.180524350736e+00 1.180133722206e+00 1.179756732256e+00 1.179394488453e+00 1.179045462084e+00 1.178711000683e+00 1.178391890953e+00 1.178085687354e+00 1.177794468771e+00 1.177518869554e+00 1.177256861386e+00 1.177009730236e+00 1.176778217083e+00 1.176560513541e+00 1.176358490615e+00 1.176173132664e+00 1.176000692626e+00 1.175843933488e+00 1.175703256561e+00 1.175578054226e+00 1.175467877480e+00 1.175373884757e+00 1.175294023681e+00 1.175229352471e+00 1.175183246055e+00 1.175150506858e+00 1.175135313229e+00 1.175135450530e+00 1.175151860842e+00 1.175183720517e+00 1.175231843287e+00 1.175296372107e+00 1.175379006499e+00 1.175476231542e+00 1.175590218781e+00 1.175719618216e+00 1.175865944912e+00 1.176030629098e+00 1.176209071677e+00 1.176405325842e+00 1.176617958779e+00 1.176846898418e+00 1.177093772958e+00 1.177357948822e+00 1.177637044123e+00 1.177933494907e+00 1.178248100694e+00 1.178577892869e+00 1.178924986848e+00 1.179288948208e+00 1.179669461239e+00 1.180068814589e+00 1.180484598352e+00 1.180916644748e+00 1.181364993416e+00 1.181831526026e+00 1.182315757447e+00 1.182815949910e+00 1.183332606182e+00 1.183867560722e+00 1.184418293091e+00 1.184987558131e+00 1.185573478467e+00 1.186175687220e+00 1.186796969517e+00 1.187433033983e+00 1.188087388343e+00 1.188760090035e+00 1.189447128809e+00 1.190151920959e+00 1.190873543374e+00 1.191612905137e+00 1.192368912833e+00 1.193140245666e+00 1.193930306429e+00 1.194737416460e+00 1.195558472395e+00 1.196398384172e+00 1.197254221024e+00 1.198127875217e+00 1.199018292714e+00 1.199923583363e+00 1.200845903978e+00 1.201785744164e+00 1.202740357496e+00 1.203712163502e+00 1.204701185413e+00 1.205705067026e+00 1.206726671643e+00 1.207762742213e+00 1.208815885048e+00 1.209884871092e+00 1.210968306554e+00 1.212069526464e+00 1.213186632391e+00 1.214318307210e+00 1.215465870755e+00 1.216627203913e+00 1.217806484321e+00 1.218999603685e+00 1.220207971893e+00 1.221431959753e+00 1.222670658951e+00 1.223923646052e+00 1.225192439411e+00 1.226474773757e+00 1.227772353067e+00 1.229085329894e+00 1.230411081715e+00 1.231751028067e+00 1.233105281240e+00 1.234475392665e+00 1.235858726530e+00 1.237254507861e+00 1.238664345859e+00 1.240087324695e+00 1.241523951860e+00 1.242974674121e+00 1.244437918161e+00 1.245914592060e+00 1.247403343441e+00 1.248905336668e+00 1.250417800888e+00 1.251944518064e+00 1.253484103031e+00 1.255034184077e+00 1.256596290595e+00 1.258170418416e+00 1.259757117843e+00 1.261354291493e+00 1.262963099938e+00 1.264581293088e+00 1.266211279498e+00 1.267853931748e+00 1.269504177942e+00 1.271166732695e+00 1.272840120973e+00 1.274522146433e+00 1.276214378904e+00 1.277916814373e+00 1.279627187100e+00 1.281347672815e+00 1.283078265366e+00 1.284815902755e+00 1.286562372673e+00 1.288319129970e+00 1.290081802285e+00 1.291854347572e+00 1.293634744904e+00 1.295422398324e+00 1.297215662762e+00 1.299019000899e+00 1.300828799270e+00 1.302644620737e+00 1.304468164003e+00 1.306297421311e+00 1.308132909702e+00 1.309975405732e+00 1.311821820035e+00 1.313674099688e+00 1.315532004179e+00 1.317396201713e+00 1.319263120541e+00 1.321134651871e+00 1.323013771583e+00 1.324893628816e+00 1.326777743934e+00 1.328666358907e+00 1.330558146722e+00 1.332454063398e+00 1.334351342020e+00 1.336251853353e+00 1.338154951036e+00 1.340060808053e+00 1.341968066844e+00 1.343875590162e+00 1.345786440027e+00 1.347697825002e+00 1.349609901844e+00 1.351522960577e+00 1.353436440188e+00 1.355350100096e+00 1.357262547779e+00 1.359174720011e+00 1.361087672845e+00 1.362998048833e+00 1.364909100664e+00 1.366816520581e+00 1.368723001585e+00 1.370628009030e+00 1.372530097052e+00 1.374430163540e+00 1.376326667099e+00 1.378220091072e+00 1.380111262818e+00 1.381996775640e+00 1.383879149729e+00 1.385758452365e+00 1.387630820860e+00 1.389500340676e+00 1.391364005936e+00 1.393221974234e+00 1.395073865685e+00 1.396920961319e+00 1.398760532445e+00 1.400593349912e+00 1.402420983388e+00 1.404239874032e+00 1.406052146049e+00 1.407855540068e+00 1.409650969605e+00 1.411439439565e+00 1.413216826384e+00 1.414987653988e+00 1.416748888757e+00 1.418498806681e+00 1.420240644164e+00 1.421970753135e+00 1.423691312006e+00 1.425400047492e+00 1.427098849484e+00 1.428785878830e+00 1.430461792163e+00 1.432123983396e+00 1.433774192223e+00 1.435412141385e+00 1.437037762221e+00 1.438648970129e+00 1.440246368880e+00 1.441830751390e+00 1.443400081034e+00 1.444955365507e+00 1.446495839636e+00 1.448020860338e+00 1.449529724927e+00 1.451023313873e+00 1.452501766067e+00 1.453961678556e+00 1.455406340361e+00 1.456833825272e+00 1.458242821840e+00 1.459634367856e+00 1.461007296763e+00 1.462364234280e+00 1.463699409606e+00 1.465017732298e+00 1.466316330989e+00 1.467593296105e+00 1.468852890641e+00 1.470090454048e+00 1.471308951342e+00 1.472505701824e+00 1.473680432995e+00 1.474834987101e+00 1.475965020027e+00 1.477075778579e+00 1.478162608600e+00 1.479224740334e+00 1.480266790372e+00 1.481282128989e+00 1.482277404489e+00 1.483245072488e+00 1.484189400732e+00 1.485110458050e+00 1.486004212454e+00 1.486875154039e+00 1.487716266930e+00 1.488534429010e+00 1.489325465183e+00 1.490090034964e+00 1.490827086958e+00 1.491536345474e+00 1.492218748579e+00 1.492871700727e+00 1.493499109219e+00 1.494095633129e+00 1.494664575602e+00 1.495202630790e+00 1.495711773925e+00 1.496191956330e+00 1.496641532057e+00 1.497060232815e+00 1.497448669443e+00 1.497806341804e+00 1.498133357381e+00 1.498427305661e+00 1.498689275410e+00 1.498919857280e+00 1.499117186764e+00 1.499282457340e+00 1.499413142138e+00 1.499511850684e+00 1.499576547723e+00 1.499606739912e+00 1.499602279884e+00 1.499563023679e+00 1.499490930088e+00 1.499381593185e+00 1.499238039688e+00 1.499058763991e+00 1.498843179147e+00 1.498591850124e+00 1.498303331389e+00 1.497978648967e+00 1.497617094837e+00 1.497217468655e+00 1.496781248884e+00 1.496306460052e+00 1.495794320704e+00 1.495242441250e+00 1.494653643091e+00 1.494024702664e+00 1.493356759111e+00 1.492650182556e+00 1.491903795972e+00 1.491118461339e+00 1.490292877671e+00 1.489426352869e+00 1.488520549002e+00 1.487572144697e+00 1.486584780687e+00 1.485555848718e+00 1.484485681238e+00 1.483372809875e+00 1.482221339253e+00 1.481025605004e+00 1.479787231037e+00 1.478507977168e+00 1.477185548571e+00 1.475821623761e+00 1.474412636066e+00 1.472962197274e+00 1.471468362556e+00 1.469931237500e+00 1.468351329253e+00 1.466728348331e+00 1.465060558675e+00 1.463349275010e+00 1.461594342575e+00 1.459795411046e+00 1.457951541294e+00 1.456063744348e+00 1.454130990601e+00 1.452154624297e+00 1.450132010504e+00 1.448064868073e+00 1.445955291736e+00 1.443799107614e+00 1.441597746747e+00 1.439350892390e+00 1.437060539285e+00 1.434723983811e+00 1.432342804447e+00 1.429916942008e+00 1.427444002903e+00 1.424928215264e+00 1.422365955987e+00 1.419759223289e+00 1.417106793355e+00 1.414408674679e+00 1.411665568976e+00 1.408876430687e+00 1.406043969660e+00 1.403165745976e+00 1.400242474154e+00 1.397273990232e+00 1.394259652671e+00 1.391201809660e+00 1.388099677148e+00 1.384953158592e+00 1.381761298024e+00 1.378526157725e+00 1.375245999238e+00 1.371921766055e+00 1.368554278757e+00 1.365143493139e+00 1.361688371936e+00 1.358189937897e+00 1.354648823780e+00 1.351066431045e+00 1.347438279488e+00 1.343768519286e+00 1.340057615244e+00 1.336304695867e+00 1.332510396778e+00 1.328676237540e+00 1.324800121905e+00 1.320882334321e+00 1.316925822256e+00 1.312929004543e+00 1.308893342641e+00 1.304817645300e+00 1.300704596540e+00 1.296552447637e+00 1.292362446363e+00 1.288136124252e+00 1.283871844649e+00 1.279571536502e+00 1.275235855758e+00 1.270864540531e+00 1.266457591783e+00 1.262017945066e+00 1.257543005801e+00 1.253035797087e+00 1.248497508339e+00 1.243926212628e+00 1.239325916590e+00 1.234692730349e+00 1.230032235823e+00 1.225340125259e+00 1.220622363550e+00 1.215876534231e+00 1.211102673222e+00 1.206305278806e+00 1.201480607448e+00 1.196633020509e+00 1.191760014209e+00 1.186867919531e+00 1.181951412082e+00 1.177017874399e+00 1.172062053092e+00 1.167088707120e+00 1.162098598669e+00 1.157090332550e+00 1.152070299936e+00 1.147030343664e+00 1.141984001249e+00 1.136921428836e+00 1.131849403554e+00 1.126767810255e+00 1.121676761340e+00 1.116581422257e+00 1.111475494441e+00 1.106371184405e+00 1.101258709894e+00 1.096149760471e+00 1.091034779767e+00 1.085924057709e+00 1.080817042768e+00 1.075711596354e+00 1.070616669355e+00 1.065523316277e+00 1.060445017939e+00 1.055370503664e+00 1.050315576990e+00 1.045269255262e+00 1.040239865318e+00 1.035229185617e+00 1.030235157532e+00 1.025266425591e+00 1.020313596733e+00 1.015392845683e+00 1.010491586858e+00 1.005626269502e+00 1.000786812590e+00 9.959831220650e-01 9.912121301931e-01 9.864767614437e-01 9.817849124539e-01 9.771264308913e-01 9.725194213023e-01 9.679506152905e-01 9.634339569367e-01 9.589637847051e-01 9.545471993113e-01 9.501845689378e-01 9.458754097108e-01 9.416291895555e-01 9.374389976865e-01 9.333170273373e-01 9.292558331103e-01 9.252654915850e-01 9.213436773725e-01 9.174954325313e-01 9.137221730414e-01 9.100246610557e-01 9.064101453666e-01 9.028728957738e-01 8.994242951849e-01 8.960595231625e-01 8.927831878703e-01 8.895986187856e-01 8.865057616181e-01 8.835108729581e-01 8.806111731677e-01 8.778147321299e-01 8.751175301680e-01 8.725249261239e-01 8.700378946241e-01 8.676577633625e-01 8.653917453647e-01 8.632333981851e-01 8.611922991707e-01 8.592635705040e-01 8.574539550724e-01 8.557629191273e-01 8.541903926310e-01 8.527434711260e-01 8.514138556612e-01 8.502152519835e-01 8.491362427360e-01 8.481871198167e-01 8.473634523151e-01 8.466685355722e-01 8.461060688737e-01 8.456685060951e-01 8.453695628000e-01 8.451930403675e-01 8.451559144048e-01 8.452443215414e-01 8.454698215234e-01 8.458254392258e-01 8.463120848598e-01 8.469354998775e-01 8.476820687553e-01 8.485707064402e-01 8.495804530049e-01 8.507286119128e-01 8.519998101567e-01 8.534043332398e-01 8.549362292215e-01 8.565920267660e-01 8.583810049969e-01 8.602844460118e-01 8.623217283172e-01 8.644727689606e-01 8.667516830862e-01 8.691448673373e-01 8.716572362786e-01 8.742883404096e-01 8.770259843776e-01 8.798865501526e-01 8.828452427412e-01 8.859230442495e-01 8.890990243708e-01 8.923838328645e-01 8.957696609573e-01 8.992516572654e-01 9.028386913911e-01 9.065108544470e-01 9.102872280334e-01 9.141419833387e-01 9.180948795958e-01 9.221259362228e-01 9.262411736886e-01 9.304413182658e-01 9.347111139678e-01 9.390638043916e-01 9.434807196205e-01 9.479754726669e-01 9.525278782027e-01 9.571532036831e-01 9.618347531701e-01 9.665748099602e-01 9.713747823098e-01 9.762197331895e-01 9.811254527783e-01 9.860674053974e-01 9.910634883424e-01 9.960934692509e-01 1.001166885972e+00 1.006276937843e+00 1.011416374155e+00 1.016592432167e+00 1.021786947255e+00 1.027015875882e+00 1.032257391691e+00 1.037524822459e+00 1.042804377581e+00 1.048097663704e+00 1.053403059073e+00 1.058711629493e+00 1.064030777353e+00 1.069344770799e+00 1.074664586029e+00 1.079973957923e+00 1.085280261663e+00 1.090577757759e+00 1.095858133631e+00 1.101129880166e+00 1.106375897610e+00 1.111606692126e+00 1.116808522918e+00 1.121987348984e+00 1.127133516683e+00 1.132248398392e+00 1.137328429567e+00 1.142366448146e+00 1.147369176955e+00 1.152321733663e+00 1.157231382188e+00 1.162090399531e+00 1.166892551423e+00 1.171645294857e+00 1.176333390522e+00 1.180963960198e+00 1.185527675124e+00 1.190023869643e+00 1.194450296881e+00 1.198802845360e+00 1.203080050445e+00 1.207275815510e+00 1.211391138427e+00 1.215418896626e+00 1.219359225406e+00 1.223207820286e+00 1.226960735096e+00 1.230618460719e+00 1.234171930363e+00 1.237626166024e+00 1.240970619797e+00 1.244206158689e+00 1.247328406638e+00 1.250334773451e+00 1.253222479130e+00 1.255986991764e+00 1.258628697025e+00 1.261138581526e+00 1.263521370769e+00 1.265766442007e+00 1.267878005935e+00 1.269846232850e+00 1.271670913302e+00 1.273353904079e+00 1.274881826039e+00 1.276264010059e+00 1.277484529381e+00 1.278553204687e+00 1.279457512387e+00 1.280201095506e+00 1.280779618279e+00 1.281186994950e+00 1.281427657238e+00 1.281487786108e+00 1.281378542409e+00 1.281085868010e+00 1.280615414971e+00 1.279960704983e+00 1.279120860468e+00 1.278095064521e+00 1.276874173143e+00 1.275468837931e+00 1.273865261583e+00 1.272070070672e+00 1.270075189973e+00 1.267885444137e+00 1.265495080080e+00 1.262900744152e+00 1.260110448253e+00 1.257110929364e+00 1.253913578825e+00 1.250506412608e+00 1.246900460399e+00 1.243085348648e+00 1.239066127177e+00 1.234844048260e+00 1.230412657310e+00 1.225783953530e+00 1.220943877338e+00 1.215909259110e+00 1.210665091732e+00 1.205227300530e+00 1.199588781183e+00 1.193755125842e+00 1.187730293764e+00 1.181508238779e+00 1.175107577435e+00 1.168510580379e+00 1.161744760546e+00 1.154792179978e+00 1.147673000520e+00 1.140383679107e+00 1.132930317322e+00 1.125325515866e+00 1.117557618839e+00 1.109658014138e+00 1.101608847593e+00 1.093438926477e+00 1.085139802937e+00 1.076725279752e+00 1.068210043293e+00 1.059587575013e+00 1.050891502125e+00 1.042105071264e+00 1.033262168567e+00 1.024359587897e+00 1.015413313766e+00 1.006438154688e+00 9.974395273122e-01 9.884455037168e-01 9.794514272904e-01 9.704886507566e-01 9.615589378729e-01 9.526865204329e-01 9.438831521605e-01 9.351662270510e-01 9.265549874972e-01 9.180619315430e-01 9.097134792158e-01 9.015142206092e-01 8.934975677502e-01 8.856690009346e-01 8.780588216472e-01 8.706777520749e-01 8.635477452760e-01 8.566908565598e-01 8.501157247957e-01 8.438564452356e-01 8.379143992398e-01 8.323244382830e-01 8.270887786639e-01 8.222332665024e-01 8.177718928572e-01 8.137164213354e-01 8.100887365309e-01 8.068911760047e-01 8.041467037508e-01 8.018556923153e-01 8.000360284794e-01 7.986895566981e-01 7.978229425922e-01 7.974466741106e-01 7.975550304321e-01 7.981610818045e-01 7.992509936849e-01 8.008372320559e-01 8.029051780157e-01 8.054579731083e-01 8.084883841417e-01 8.119863089256e-01 8.159506742393e-01 8.203609457519e-01 8.252203747508e-01 8.305021046654e-01 8.362068055199e-01 8.423146914316e-01 8.488135092329e-01 8.556940299239e-01 8.629288630188e-01 8.705203825919e-01 8.784326008876e-01 8.866702436298e-01 8.952013787738e-01 9.040152784647e-01 9.131019243238e-01 9.224308056432e-01 9.320013666648e-01 9.417806058134e-01 9.517661652074e-01 9.619292329788e-01 9.722615100081e-01 9.827404600289e-01 9.933464631879e-01 1.004071491963e+00 1.014883457224e+00 1.025780677325e+00 1.036724901623e+00 1.047718238300e+00 1.058724217406e+00 1.069732595938e+00 1.080722732412e+00 1.091668800745e+00 1.102561707484e+00 1.113365371308e+00 1.124074354534e+00 1.134651350048e+00 1.145089094713e+00 1.155353650793e+00 1.165426929142e+00 1.175291784446e+00 1.184910013545e+00 1.194277687137e+00 1.203351068412e+00 1.212123637933e+00 1.220559111536e+00 1.228641551475e+00 1.236346628853e+00 1.243644164900e+00 1.250522870764e+00 1.256944620320e+00 1.262903434678e+00 1.268362765029e+00 1.273314312396e+00 1.277728990355e+00 1.281591167299e+00 1.284882826961e+00 1.287580778236e+00 1.289678154938e+00 1.291146005709e+00 1.291984932841e+00 1.292168827296e+00 1.291696045876e+00 1.290549540452e+00 1.288723282109e+00 1.286214272533e+00 1.283006770258e+00 1.279110444809e+00 1.274511545914e+00 1.269220866241e+00 1.263232940069e+00 1.256553412444e+00 1.249191535411e+00 1.241151464656e+00 1.232452038483e+00 1.223093423723e+00 1.213105223478e+00 1.202493677401e+00 1.191288157042e+00 1.179507658774e+00 1.167177624981e+00 1.154331350305e+00 1.140995707779e+00 1.127214247606e+00 1.113016810319e+00 1.098455626259e+00 1.083568903995e+00 1.068410838355e+00 1.053036062596e+00 1.037495585876e+00 1.021861062961e+00 1.006183494308e+00 9.905418352340e-01 9.749975124135e-01 9.596258179438e-01 9.445008024385e-01 9.296927723732e-01 9.152803883724e-01 9.013318414971e-01 8.879242300001e-01 8.751132337180e-01 8.629754376787e-01 8.515550194527e-01 8.409118811817e-01 8.310806458640e-01 8.220968513043e-01 8.139884974073e-01 8.067621969574e-01 8.004318694167e-01 7.949855587682e-01 7.904234840401e-01 7.867203044092e-01 7.838593516006e-01 7.818179962291e-01 7.805733910096e-01 7.801074477219e-01 7.804007363381e-01 7.814498960749e-01 7.832474314763e-01 7.858084409101e-01 7.891417597916e-01 7.932796927121e-01 7.982492358644e-01 8.040942351627e-01 8.108530409066e-01 8.185679179858e-01 8.272733239519e-01 8.369942178455e-01 8.477499694896e-01 8.565190313732e-01 8.652487728540e-01 8.743441089668e-01 8.842798792869e-01 8.954347882102e-01 9.079458620711e-01 9.216434297359e-01 9.361066760044e-01 9.507701356033e-01 9.650969860018e-01 9.787240826883e-01 9.915441534457e-01 1.003703383878e+00 1.015519272712e+00 1.027343455753e+00 1.039414164636e+00 1.051731931799e+00 1.064061458833e+00 1.075938676997e+00 1.086833604038e+00 1.096280791003e+00 1.104010595811e+00 1.110017950693e+00 1.114558575484e+00 1.118063259656e+00 1.120992425446e+00 1.123710984424e+00 1.126365914850e+00 1.128855096468e+00 1.130882803741e+00 1.132076035485e+00 1.132124243484e+00 1.130922218714e+00 1.128626747478e+00 1.125641935171e+00 1.122523616794e+00 1.119834612441e+00 1.117978879020e+00 1.117071317819e+00 1.116936246470e+00 1.117135621336e+00 1.117126366302e+00 1.116426995212e+00 1.114746020111e+00 1.112068557530e+00 1.108639257358e+00 1.104866036187e+00 1.101154340544e+00 1.097773810280e+00 1.094734678607e+00 1.091771273608e+00 1.088420682194e+00 1.084174046211e+00 1.078642919847e+00 1.071707859775e+00 1.063595359493e+00 1.054841221880e+00 1.046168141013e+00 1.038318529532e+00 1.031836492243e+00 1.026937780478e+00 1.023454906287e+00 1.020918643152e+00 1.018707937617e+00 1.016243786249e+00 1.013161110150e+00 1.009374758422e+00 1.005070988031e+00 1.000595886160e+00 9.962765684307e-01 9.922667252402e-01 9.884515986700e-01 9.844293105561e-01 9.796269923679e-01 9.734743421125e-01 9.655856572227e-01 9.559217301170e-01 9.448490990677e-01 9.330828978371e-01 9.215357217346e-01 9.111089676143e-01 9.025006215926e-01 8.961128709512e-01 8.921329170577e-01 8.899260450696e-01 8.572992739408e-01 7.987925315081e-01 7.406566626635e-01 7.158389015046e-01 7.421453665881e-01 8.053160824387e-01 8.721060493282e-01 9.125984188731e-01 9.101705692494e-01 8.636180567328e-01 7.880028924639e-01 7.146838279527e-01 6.834382356516e-01 7.155596947430e-01 7.920564080432e-01 8.733660936868e-01 9.270152964390e-01 9.366034519620e-01 9.022791861869e-01 8.403167692795e-01 7.811291380280e-01 7.591402236308e-01 7.896714374219e-01 8.548628269913e-01 9.202022350033e-01 9.568425092187e-01 9.508486201473e-01 9.051645558221e-01 8.399692799443e-01 7.897425942531e-01 7.883934812173e-01 8.424470800536e-01 9.244987316293e-01 9.967293274874e-01 1.030812035315e+00 1.014175553046e+00 9.512466425240e-01 8.644020104356e-01 7.927585400997e-01 7.780065425471e-01 8.314060555563e-01 9.217990919251e-01 1.005110899206e+00 1.049120062066e+00 1.039475803621e+00 9.798249207192e-01 8.920519145318e-01 8.150424586599e-01 7.918731761135e-01 8.376724817847e-01 9.240805425103e-01 1.006805783172e+00 1.052479493768e+00 1.045964649912e+00 9.905506805875e-01 9.078117623911e-01 8.355716202811e-01 8.146075922588e-01 8.585723066844e-01 9.404516194336e-01 1.018002337676e+00 1.059059181847e+00 1.049226713506e+00 9.925092580189e-01 9.111746498714e-01 8.430817953973e-01 8.270185522173e-01 8.731171285158e-01 9.525908714884e-01 1.023581105822e+00 1.054721107823e+00 1.032279563941e+00 9.611363564211e-01 8.656199998696e-01 7.884398633957e-01 7.748284994951e-01 8.347439561050e-01 9.315988469208e-01 1.017476417758e+00 1.058759825505e+00 1.040837529521e+00 9.676787854262e-01 8.624788013494e-01 7.682900629074e-01 7.365138871820e-01 7.868635078381e-01 8.845809627177e-01 9.774010581862e-01 1.027836139675e+00 1.018622048407e+00 9.514071955456e-01 8.469050708063e-01 7.463089103632e-01 7.034977299466e-01 7.464802342919e-01 8.451051064120e-01 9.454551187034e-01 1.007280336919e+00 1.010715669735e+00 9.543257182174e-01 8.546305409573e-01 7.476677896339e-01 6.860050837088e-01 7.090031771578e-01 8.005777688707e-01 9.092898219634e-01 9.920376804738e-01 1.025781557050e+00 1.005447243925e+00 9.418382181594e-01 8.603683375069e-01 7.971119974398e-01
 1.600687907228e+00 1.599934412471e+00 1.599132597774e+00 1.598448059002e+00 1.597995145466e+00 1.597748754951e+00 1.597563890624e+00 1.597275788656e+00 1.596787518072e+00 1.596089362186e+00 1.595255046092e+00 1.594425707137e+00 1.593757652993e+00 1.593330319365e+00 1.593087363511e+00 1.592868606859e+00 1.592500308456e+00 1.591879563055e+00 1.591026674247e+00 1.590079067468e+00 1.589230038217e+00 1.588618226744e+00 1.588243059707e+00 1.587970283405e+00 1.587624785604e+00 1.587076299236e+00 1.586294860608e+00 1.585358083890e+00 1.584425851427e+00 1.583662254691e+00 1.583141277209e+00 1.582791580792e+00 1.582458013942e+00 1.581995445520e+00 1.581350522213e+00 1.580571567575e+00 1.579753969392e+00 1.578989894243e+00 1.578343459045e+00 1.577829174295e+00 1.577426794473e+00 1.577080643214e+00 1.576701468943e+00 1.576183698104e+00 1.575470004288e+00 1.574601166885e+00 1.573720237557e+00 1.572984345316e+00 1.572467434461e+00 1.572117521749e+00 1.571787059639e+00 1.571306140674e+00 1.570570102797e+00 1.569598347335e+00 1.568523653606e+00 1.567539054868e+00 1.566783793799e+00 1.566277125897e+00 1.565890486768e+00 1.565423448447e+00 1.564713579963e+00 1.563742567996e+00 1.562646830600e+00 1.561627810649e+00 1.560822242173e+00 1.560232042928e+00 1.559764496025e+00 1.559295893332e+00 1.558734592412e+00 1.558038517233e+00 1.557208104788e+00 1.556275249673e+00 1.555313951125e+00 1.554435782774e+00 1.553735909281e+00 1.553230178160e+00 1.552798406330e+00 1.552247054440e+00 1.551430647253e+00 1.550355819782e+00 1.549178467088e+00 1.548115567180e+00 1.547305810444e+00 1.546732877604e+00 1.546252315373e+00 1.545694715619e+00 1.544955583542e+00 1.544032984213e+00 1.542999185307e+00 1.541956322345e+00 1.541005636736e+00 1.540206419166e+00 1.539561008641e+00 1.539003092564e+00 1.538418386319e+00 1.537679135363e+00 1.536723222518e+00 1.535592015350e+00 1.534430788938e+00 1.533402220364e+00 1.532606812329e+00 1.532022204570e+00 1.531505948938e+00 1.530872296695e+00 1.529991526302e+00 1.528873306870e+00 1.527653243394e+00 1.526514247239e+00 1.525587104169e+00 1.524879453485e+00 1.524274307867e+00 1.523613043892e+00 1.522785243896e+00 1.521779344182e+00 1.520663228665e+00 1.519531804720e+00 1.518467882035e+00 1.517522316345e+00 1.516708136385e+00 1.516003949597e+00 1.515333925768e+00 1.514587403002e+00 1.513652724478e+00 1.512502211449e+00 1.511221593071e+00 1.509989526931e+00 1.508972166104e+00 1.508227546308e+00 1.507655350260e+00 1.507039622730e+00 1.506179058046e+00 1.504999177187e+00 1.503604504062e+00 1.502218718864e+00 1.501068478151e+00 1.500248505598e+00 1.499666728969e+00 1.499091127372e+00 1.498285396102e+00 1.497145547837e+00 1.495749340937e+00 1.494317631463e+00 1.493081383143e+00 1.492153486662e+00 1.491465122070e+00 1.490824252988e+00 1.490022972634e+00 1.488950394621e+00 1.487650357640e+00 1.486284134054e+00 1.485030929521e+00 1.483991446664e+00 1.483147025512e+00 1.482380274451e+00 1.481543371173e+00 1.480541874432e+00 1.479371340745e+00 1.478111821020e+00 1.476872291551e+00 1.475740425306e+00 1.474738895150e+00 1.473817661458e+00 1.472900120312e+00 1.471913920511e+00 1.470827764958e+00 1.469660641891e+00 1.468455860968e+00 1.467270101422e+00 1.466141111086e+00 1.465072188155e+00 1.464046646182e+00 1.463017951716e+00 1.461945520612e+00 1.460808691069e+00 1.459619366075e+00 1.458410012119e+00 1.457220837694e+00 1.456074880734e+00 1.454967350821e+00 1.453872440700e+00 1.452763234042e+00 1.451626462791e+00 1.450458900657e+00 1.449277251411e+00 1.448100174285e+00 1.446937246945e+00 1.445786684446e+00 1.444637710921e+00 1.443486117356e+00 1.442326933352e+00 1.441164350276e+00 1.440002130426e+00 1.438836803099e+00 1.437660954660e+00 1.436474203859e+00 1.435280858351e+00 1.434088108853e+00 1.432897559899e+00 1.431710920430e+00 1.430520524322e+00 1.429320046012e+00 1.428108922074e+00 1.426891317878e+00 1.425671631729e+00 1.424452145547e+00 1.423237095071e+00 1.422019076189e+00 1.420793759797e+00 1.419562189371e+00 1.418328125652e+00 1.417093554544e+00 1.415864473335e+00 1.414637057447e+00 1.413406869066e+00 1.412166677682e+00 1.410923251269e+00 1.409678153803e+00 1.408433164749e+00 1.407193556985e+00 1.405950287089e+00 1.404699864667e+00 1.403442709384e+00 1.402181030286e+00 1.400920083202e+00 1.399657646614e+00 1.398393913177e+00 1.397127975809e+00 1.395856898396e+00 1.394583822084e+00 1.393311662423e+00 1.392033884353e+00 1.390752789294e+00 1.389471184616e+00 1.388189529249e+00 1.386906675706e+00 1.385621158308e+00 1.384328934929e+00 1.383029706168e+00 1.381734286008e+00 1.380440050016e+00 1.379144339330e+00 1.377845499417e+00 1.376544071986e+00 1.375239347929e+00 1.373935359249e+00 1.372635670458e+00 1.371332556307e+00 1.370024680114e+00 1.368714379608e+00 1.367404226161e+00 1.366091373839e+00 1.364777962057e+00 1.363463030883e+00 1.362146315334e+00 1.360827687191e+00 1.359513403018e+00 1.358193396405e+00 1.356870268259e+00 1.355546556838e+00 1.354224817347e+00 1.352901981829e+00 1.351578900173e+00 1.350247928897e+00 1.348912170512e+00 1.347577810367e+00 1.346247922056e+00 1.344918368109e+00 1.343587222573e+00 1.342254917880e+00 1.340917016027e+00 1.339582872588e+00 1.338251707539e+00 1.336917855719e+00 1.335583151375e+00 1.334247887793e+00 1.332913207320e+00 1.331575996466e+00 1.330240626250e+00 1.328904572600e+00 1.327567599558e+00 1.326233388464e+00 1.324899579536e+00 1.323563673568e+00 1.322225430303e+00 1.320889014925e+00 1.319553876942e+00 1.318219700191e+00 1.316885789090e+00 1.315549890689e+00 1.314211573846e+00 1.312874462036e+00 1.311537780672e+00 1.310202973359e+00 1.308869474591e+00 1.307537241827e+00 1.306207017977e+00 1.304875314845e+00 1.303544287288e+00 1.302210247600e+00 1.300878775297e+00 1.299549575033e+00 1.298223326966e+00 1.296897972625e+00 1.295575283667e+00 1.294250198744e+00 1.292927245222e+00 1.291607287477e+00 1.290286155564e+00 1.288966998640e+00 1.287651493100e+00 1.286337095021e+00 1.285024226112e+00 1.283714127300e+00 1.282404573206e+00 1.281095643772e+00 1.279790682422e+00 1.278486703105e+00 1.277184731706e+00 1.275885481512e+00 1.274589841228e+00 1.273297578499e+00 1.272004657394e+00 1.270715010200e+00 1.269425554562e+00 1.268139710920e+00 1.266861043534e+00 1.265582806742e+00 1.264308918792e+00 1.263037401768e+00 1.261766873411e+00 1.260500237042e+00 1.259237815041e+00 1.257978390348e+00 1.256724398065e+00 1.255474500038e+00 1.254227260825e+00 1.252982391468e+00 1.251740633333e+00 1.250502460847e+00 1.249268466680e+00 1.248042018741e+00 1.246818408130e+00 1.245597390357e+00 1.244381247717e+00 1.243166744842e+00 1.241958566254e+00 1.240755048386e+00 1.239556539995e+00 1.238362304552e+00 1.237171340048e+00 1.235985152796e+00 1.234802874206e+00 1.233627554631e+00 1.232456980259e+00 1.231292340795e+00 1.230132248759e+00 1.228977085844e+00 1.227827055646e+00 1.226683785790e+00 1.225546128464e+00 1.224415229132e+00 1.223291117360e+00 1.222170778923e+00 1.221057232122e+00 1.219949598277e+00 1.218848973007e+00 1.217755222170e+00 1.216668506929e+00 1.215587051976e+00 1.214510433793e+00 1.213444232817e+00 1.212381593741e+00 1.211326674032e+00 1.210281147792e+00 1.209239397428e+00 1.208207281609e+00 1.207180315494e+00 1.206162266919e+00 1.205150813386e+00 1.204149433886e+00 1.203153439726e+00 1.202167275326e+00 1.201188236554e+00 1.200215481308e+00 1.199252418312e+00 1.198300103808e+00 1.197353972681e+00 1.196417557132e+00 1.195489409259e+00 1.194570206732e+00 1.193659058247e+00 1.192757321782e+00 1.191865480311e+00 1.190980956301e+00 1.190107783011e+00 1.189244599716e+00 1.188388851052e+00 1.187542530749e+00 1.186706106030e+00 1.185881559194e+00 1.185066338151e+00 1.184260711953e+00 1.183463952607e+00 1.182677755088e+00 1.181901810521e+00 1.181137996385e+00 1.180383894959e+00 1.179640463432e+00 1.178907511794e+00 1.178185369989e+00 1.177474314669e+00 1.176775325240e+00 1.176087766211e+00 1.175412478029e+00 1.174747560769e+00 1.174092639796e+00 1.173451105992e+00 1.172820466833e+00 1.172203626341e+00 1.171599141922e+00 1.171004575864e+00 1.170421705387e+00 1.169851044701e+00 1.169294692301e+00 1.168749531088e+00 1.168217499632e+00 1.167699527225e+00 1.167191946625e+00 1.166696747948e+00 1.166216855018e+00 1.165748875472e+00 1.165295278869e+00 1.164854431974e+00 1.164427472520e+00 1.164013968241e+00 1.163612372318e+00 1.163226480271e+00 1.162854048756e+00 1.162494988676e+00 1.162150272147e+00 1.161818861244e+00 1.161502966455e+00 1.161200458637e+00 1.160911394985e+00 1.160638403147e+00 1.160379587508e+00 1.160135903895e+00 1.159907835357e+00 1.159691967617e+00 1.159492125399e+00 1.159307562855e+00 1.159138245527e+00 1.158983894795e+00 1.158844310094e+00 1.158720994908e+00 1.158611631198e+00 1.158518300093e+00 1.158441171070e+00 1.158378036623e+00 1.158331983258e+00 1.158301724093e+00 1.158286372529e+00 1.158287247426e+00 1.158305111889e+00 1.158338041316e+00 1.158386922886e+00 1.158452290597e+00 1.158533274069e+00 1.158630766950e+00 1.158744915602e+00 1.158875754190e+00 1.159022126480e+00 1.159184529737e+00 1.159364016949e+00 1.159560161305e+00 1.159771956281e+00 1.160002979221e+00 1.160248993855e+00 1.160511582899e+00 1.160791182039e+00 1.161087260022e+00 1.161401502877e+00 1.161731417559e+00 1.162078711208e+00 1.162443518860e+00 1.162824799679e+00 1.163222436451e+00 1.163637838919e+00 1.164070995047e+00 1.164519647447e+00 1.164985456983e+00 1.165470264520e+00 1.165969759327e+00 1.166487628450e+00 1.167023245874e+00 1.167574742825e+00 1.168145966274e+00 1.168731846757e+00 1.169335113543e+00 1.169956969820e+00 1.170594667628e+00 1.171249193703e+00 1.171921931261e+00 1.172612161116e+00 1.173318271759e+00 1.174040814924e+00 1.174782295178e+00 1.175540648986e+00 1.176315110074e+00 1.177109298039e+00 1.177917325066e+00 1.178742978234e+00 1.179586765595e+00 1.180447666915e+00 1.181323182041e+00 1.182218318139e+00 1.183130072562e+00 1.184058313241e+00 1.185002220484e+00 1.185962642228e+00 1.186942085735e+00 1.187935716514e+00 1.188946895344e+00 1.189974772270e+00 1.191016964410e+00 1.192078164566e+00 1.193154825365e+00 1.194246263781e+00 1.195355038391e+00 1.196480477133e+00 1.197621328065e+00 1.198779011896e+00 1.199950946869e+00 1.201139919253e+00 1.202346099181e+00 1.203565890847e+00 1.204801085350e+00 1.206051995314e+00 1.207317943630e+00 1.208601017926e+00 1.209898681447e+00 1.211210602017e+00 1.212537942019e+00 1.213879665884e+00 1.215237558789e+00 1.216608518660e+00 1.217995025354e+00 1.219396798821e+00 1.220810916881e+00 1.222239917650e+00 1.223683752590e+00 1.225140546619e+00 1.226612386834e+00 1.228097835671e+00 1.229595314630e+00 1.231107448888e+00 1.232632249112e+00 1.234172115567e+00 1.235722144298e+00 1.237287617682e+00 1.238864459323e+00 1.240454925077e+00 1.242057626009e+00 1.243672143454e+00 1.245299686279e+00 1.246939067569e+00 1.248590242002e+00 1.250252645563e+00 1.251928243252e+00 1.253613592298e+00 1.255309502431e+00 1.257018875565e+00 1.258737489030e+00 1.260467759853e+00 1.262206851710e+00 1.263957865986e+00 1.265718616539e+00 1.267488851659e+00 1.269270671998e+00 1.271061051924e+00 1.272860472957e+00 1.274671271341e+00 1.276489388888e+00 1.278316255417e+00 1.280153724104e+00 1.281996791060e+00 1.283850169352e+00 1.285711165054e+00 1.287580414984e+00 1.289456997225e+00 1.291343253394e+00 1.293234495198e+00 1.295131524880e+00 1.297038587866e+00 1.298950865581e+00 1.300869579308e+00 1.302794850617e+00 1.304726943718e+00 1.306663619420e+00 1.308607005796e+00 1.310555270556e+00 1.312507010180e+00 1.314467296818e+00 1.316429265532e+00 1.318396949445e+00 1.320367678935e+00 1.322344636281e+00 1.324323533964e+00 1.326306326456e+00 1.328293303812e+00 1.330282863575e+00 1.332273578847e+00 1.334269844756e+00 1.336266446841e+00 1.338266288012e+00 1.340267329508e+00 1.342270315923e+00 1.344273371597e+00 1.346279697851e+00 1.348285224672e+00 1.350291285418e+00 1.352298827455e+00 1.354306674426e+00 1.356312190776e+00 1.358319004362e+00 1.360325599859e+00 1.362330000485e+00 1.364333628502e+00 1.366334865904e+00 1.368335875560e+00 1.370334048190e+00 1.372329326400e+00 1.374323453115e+00 1.376312106939e+00 1.378301014147e+00 1.380284976147e+00 1.382265400507e+00 1.384242618790e+00 1.386214309573e+00 1.388181421005e+00 1.390144682640e+00 1.392101691422e+00 1.394053898469e+00 1.396001954578e+00 1.397941951846e+00 1.399876615176e+00 1.401803826433e+00 1.403725794725e+00 1.405640124123e+00 1.407546885968e+00 1.409446046794e+00 1.411337052605e+00 1.413220660654e+00 1.415093850669e+00 1.416960078798e+00 1.418816362689e+00 1.420662300155e+00 1.422500438445e+00 1.424327393682e+00 1.426145388553e+00 1.427950770993e+00 1.429746134067e+00 1.431530634318e+00 1.433301500502e+00 1.435063346971e+00 1.436812094894e+00 1.438548175959e+00 1.440271147752e+00 1.441981288964e+00 1.443677094534e+00 1.445360697932e+00 1.447029724415e+00 1.448685008336e+00 1.450324567980e+00 1.451949756076e+00 1.453559383039e+00 1.455153441832e+00 1.456732531072e+00 1.458295089093e+00 1.459841943252e+00 1.461369140529e+00 1.462882483732e+00 1.464376460569e+00 1.465853636986e+00 1.467312112953e+00 1.468751598135e+00 1.470174191509e+00 1.471575851260e+00 1.472958624037e+00 1.474322849436e+00 1.475666282612e+00 1.476990318919e+00 1.478292253738e+00 1.479574426603e+00 1.480835477740e+00 1.482074270607e+00 1.483292904777e+00 1.484486539798e+00 1.485660220246e+00 1.486810217585e+00 1.487935935731e+00 1.489039849697e+00 1.490118501924e+00 1.491174999119e+00 1.492205304050e+00 1.493212188687e+00 1.494194177755e+00 1.495148773883e+00 1.496080900632e+00 1.496984102524e+00 1.497862532258e+00 1.498714666216e+00 1.499538827041e+00 1.500338237073e+00 1.501106612150e+00 1.501850405646e+00 1.502564363162e+00 1.503249285346e+00 1.503907292192e+00 1.504536068428e+00 1.505135893448e+00 1.505703087707e+00 1.506243015000e+00 1.506750905642e+00 1.507229053388e+00 1.507676932670e+00 1.508093123333e+00 1.508479100884e+00 1.508831810289e+00 1.509153182654e+00 1.509441188733e+00 1.509697672939e+00 1.509921425107e+00 1.510110703798e+00 1.510267745862e+00 1.510391566302e+00 1.510479682264e+00 1.510534215785e+00 1.510553876088e+00 1.510538726002e+00 1.510489750853e+00 1.510403247906e+00 1.510282058116e+00 1.510122607793e+00 1.509931168626e+00 1.509700638616e+00 1.509433349232e+00 1.509128908194e+00 1.508787299907e+00 1.508410128375e+00 1.507992720022e+00 1.507538644735e+00 1.507045341055e+00 1.506513048645e+00 1.505943749410e+00 1.505333191732e+00 1.504684149291e+00 1.503996096311e+00 1.503268375268e+00 1.502498758865e+00 1.501690320871e+00 1.500842661170e+00 1.499952606632e+00 1.499022414434e+00 1.498050103173e+00 1.497038418775e+00 1.495984770169e+00 1.494888337479e+00 1.493750978431e+00 1.492571889814e+00 1.491350367967e+00 1.490085197022e+00 1.488778382151e+00 1.487428381020e+00 1.486035164302e+00 1.484599904822e+00 1.483119538104e+00 1.481597549215e+00 1.480030180091e+00 1.478420196639e+00 1.476767014672e+00 1.475068959391e+00 1.473326309608e+00 1.471539384977e+00 1.469709011978e+00 1.467833761584e+00 1.465913620347e+00 1.463950287020e+00 1.461940110423e+00 1.459885883694e+00 1.457786483452e+00 1.455642562623e+00 1.453452354488e+00 1.451215977174e+00 1.448936563875e+00 1.446611805716e+00 1.444239864022e+00 1.441823398590e+00 1.439362373632e+00 1.436854927106e+00 1.434302359118e+00 1.431704873981e+00 1.429060980834e+00 1.426373067823e+00 1.423638151693e+00 1.420858760548e+00 1.418033660786e+00 1.415162608085e+00 1.412247360178e+00 1.409285630089e+00 1.406280717468e+00 1.403229442809e+00 1.400132637475e+00 1.396990825832e+00 1.393805190976e+00 1.390575802587e+00 1.387301292849e+00 1.383980802864e+00 1.380617739827e+00 1.377211926835e+00 1.373760166658e+00 1.370265398454e+00 1.366727736929e+00 1.363147153835e+00 1.359523107412e+00 1.355856322023e+00 1.352145960244e+00 1.348394032021e+00 1.344599722358e+00 1.340763682295e+00 1.336887899521e+00 1.332969646162e+00 1.329009682974e+00 1.325010434678e+00 1.320972072806e+00 1.316892842775e+00 1.312776044119e+00 1.308619751965e+00 1.304425390485e+00 1.300191601453e+00 1.295921295101e+00 1.291613585864e+00 1.287269528132e+00 1.282890564816e+00 1.278473355922e+00 1.274023245926e+00 1.269537781940e+00 1.265018261307e+00 1.260465404618e+00 1.255882050608e+00 1.251264863626e+00 1.246616848170e+00 1.241937584162e+00 1.237228817225e+00 1.232492552316e+00 1.227725281645e+00 1.222933138499e+00 1.218110718782e+00 1.213265657817e+00 1.208392135819e+00 1.203494355526e+00 1.198574817290e+00 1.193630654370e+00 1.188666645062e+00 1.183678482806e+00 1.178675077326e+00 1.173649146333e+00 1.168606083526e+00 1.163547229481e+00 1.158472051055e+00 1.153383502960e+00 1.148278514558e+00 1.143165450966e+00 1.138037184191e+00 1.132902466871e+00 1.127754485245e+00 1.122602368849e+00 1.117442366316e+00 1.112278000173e+00 1.107112091240e+00 1.101938360266e+00 1.096769684629e+00 1.091596764615e+00 1.086430928798e+00 1.081263142084e+00 1.076105729583e+00 1.070952264646e+00 1.065805783198e+00 1.060674108042e+00 1.055547349586e+00 1.050439911968e+00 1.045341878380e+00 1.040266891099e+00 1.035205426842e+00 1.030165016333e+00 1.025147082874e+00 1.020151863259e+00 1.015186202996e+00 1.010241969938e+00 1.005335018793e+00 1.000452284427e+00 9.956094603897e-01 9.907963484446e-01 9.860263502870e-01 9.812935761109e-01 9.766025375440e-01 9.719599523766e-01 9.673568385754e-01 9.628098111892e-01 9.583063102382e-01 9.538621070864e-01 9.494684255854e-01 9.451343115849e-01 9.408607675637e-01 9.366465998222e-01 9.325010141087e-01 9.284162010594e-01 9.244080601269e-01 9.204639752296e-01 9.165988947138e-01 9.128082629739e-01 9.090959995265e-01 9.054659793453e-01 9.019173296416e-01 8.984575909409e-01 8.950813727584e-01 8.917983583559e-01 8.886065972858e-01 8.855100745363e-01 8.825099068778e-01 8.796100650027e-01 8.768100533848e-01 8.741118548284e-01 8.715230694793e-01 8.690377230183e-01 8.666638446150e-01 8.644021550008e-01 8.622526049309e-01 8.602198882848e-01 8.583009104000e-01 8.565045973440e-01 8.548246936070e-01 8.532698153408e-01 8.518366390198e-01 8.505251273962e-01 8.493445438204e-01 8.482848702157e-01 8.473597091401e-01 8.465564006072e-01 8.458900424608e-01 8.453512851230e-01 8.449432492465e-01 8.446690754386e-01 8.445228601179e-01 8.445177833069e-01 8.446369122627e-01 8.448963454613e-01 8.452838903777e-01 8.458101764858e-01 8.464660040906e-01 8.472541861006e-01 8.481797023209e-01 8.492291653627e-01 8.504198491396e-01 8.517310497283e-01 8.531804628884e-01 8.547530384879e-01 8.564554684147e-01 8.582869846616e-01 8.602381939417e-01 8.623216790869e-01 8.645196508020e-01 8.668476656695e-01 8.692877241844e-01 8.718520356142e-01 8.745290290913e-01 8.773209009222e-01 8.802291712318e-01 8.832410834040e-01 8.863714800941e-01 8.895980903657e-01 8.929385957104e-01 8.963737496361e-01 8.999123650656e-01 9.035492529189e-01 9.072779716779e-01 9.111068082320e-01 9.150147909348e-01 9.190225623122e-01 9.231050676827e-01 9.272797103482e-01 9.315291418250e-01 9.358569372837e-01 9.402629028066e-01 9.447352818672e-01 9.492847589079e-01 9.538918471767e-01 9.585727426590e-01 9.633051360959e-01 9.681034286806e-01 9.729528031176e-01 9.778555970958e-01 9.828122967862e-01 9.878088321888e-01 9.928597147183e-01 9.979404167633e-01 1.003070093413e+00 1.008228987947e+00 1.013423964695e+00 1.018648043377e+00 1.023896127432e+00 1.029174593777e+00 1.034467378671e+00 1.039785829799e+00 1.045112418442e+00 1.050456678651e+00 1.055808528087e+00 1.061166511086e+00 1.066532335797e+00 1.071892584837e+00 1.077257806058e+00 1.082611500001e+00 1.087965781126e+00 1.093302750116e+00 1.098628953322e+00 1.103939854168e+00 1.109227373585e+00 1.114498445478e+00 1.119740344764e+00 1.124958005178e+00 1.130141430788e+00 1.135294671903e+00 1.140408170217e+00 1.145481766610e+00 1.150515774085e+00 1.155502104863e+00 1.160443053551e+00 1.165329260677e+00 1.170162289036e+00 1.174940427041e+00 1.179655569381e+00 1.184311605438e+00 1.188896909866e+00 1.193417364544e+00 1.197863441937e+00 1.202235061905e+00 1.206530456869e+00 1.210741812899e+00 1.214872007996e+00 1.218912653651e+00 1.222864971182e+00 1.226724303994e+00 1.230486775631e+00 1.234149470055e+00 1.237710548140e+00 1.241167243793e+00 1.244511811089e+00 1.247748472669e+00 1.250868949292e+00 1.253871800759e+00 1.256754299609e+00 1.259511488231e+00 1.262144455953e+00 1.264645045780e+00 1.267015445311e+00 1.269245287669e+00 1.271340398884e+00 1.273289753328e+00 1.275097096708e+00 1.276755469322e+00 1.278261213781e+00 1.279616860809e+00 1.280809958804e+00 1.281850365923e+00 1.282722456506e+00 1.283435270153e+00 1.283975909256e+00 1.284347334110e+00 1.284547659406e+00 1.284567310609e+00 1.284416393766e+00 1.284079225670e+00 1.283563474221e+00 1.282859337865e+00 1.281970127378e+00 1.280890666123e+00 1.279618748101e+00 1.278157721090e+00 1.276496768244e+00 1.274645067992e+00 1.272589045818e+00 1.270338551195e+00 1.267882506647e+00 1.265227505448e+00 1.262369080982e+00 1.259303373105e+00 1.256039072929e+00 1.252562736930e+00 1.248886042912e+00 1.244998773584e+00 1.240909184794e+00 1.236610322957e+00 1.232107778941e+00 1.227400865073e+00 1.222486356021e+00 1.217373679108e+00 1.212053567140e+00 1.206540038260e+00 1.200822532715e+00 1.194912761021e+00 1.188805470777e+00 1.182508629564e+00 1.176025309700e+00 1.169353633126e+00 1.162508374379e+00 1.155476075237e+00 1.148281033605e+00 1.140909888159e+00 1.133381977768e+00 1.125695195677e+00 1.117855487722e+00 1.109878629463e+00 1.101752661176e+00 1.093510331311e+00 1.085132160726e+00 1.076648969871e+00 1.068055210490e+00 1.059365803652e+00 1.050594829222e+00 1.041738413913e+00 1.032827914811e+00 1.023851239462e+00 1.014840814338e+00 1.005795846427e+00 9.967343946911e-01 9.876724843275e-01 9.786146791149e-01 9.695868978113e-01 9.605926271084e-01 9.516574103051e-01 9.427904262355e-01 9.340126101518e-01 9.253372904151e-01 9.167844610017e-01 9.083678722731e-01 9.001077766860e-01 8.920267751142e-01 8.841327416128e-01 8.764577097344e-01 8.690068911510e-01 8.618098181314e-01 8.548784680395e-01 8.482319831192e-01 8.418946792814e-01 8.358745540178e-01 8.302015464273e-01 8.248783785834e-01 8.199352628733e-01 8.153760454328e-01 8.112230100450e-01 8.074869404706e-01 8.041796577713e-01 8.013174670054e-01 7.989017967043e-01 7.969532082661e-01 7.954668118827e-01 7.944593074952e-01 7.939283663834e-01 7.938793354537e-01 7.943170156350e-01 7.952331674340e-01 7.966354563335e-01 7.985113446465e-01 8.008682084136e-01 8.036885751750e-01 8.069748584942e-01 8.107129380226e-01 8.148968713358e-01 8.195177586697e-01 8.245554570749e-01 8.300138701923e-01 8.358631100196e-01 8.421077893577e-01 8.487192452517e-01 8.556897034883e-01 8.630097871038e-01 8.706514520474e-01 8.786160255958e-01 8.868708518334e-01 8.954204427516e-01 9.042315884466e-01 9.132987864072e-01 9.226055811212e-01 9.321294593672e-01 9.418670281171e-01 9.517883790608e-01 9.618922644856e-01 9.721486447753e-01 9.825534181432e-01 9.930825120917e-01 1.003721509733e+00 1.014457004021e+00 1.025263514640e+00 1.036136891896e+00 1.047042875663e+00 1.057981409415e+00 1.068918481705e+00 1.079843960732e+00 1.090738121846e+00 1.101575159051e+00 1.112344400630e+00 1.123014085979e+00 1.133576534794e+00 1.143995861028e+00 1.154264482705e+00 1.164349265628e+00 1.174230711537e+00 1.183891623598e+00 1.193295592635e+00 1.202435805358e+00 1.211271373468e+00 1.219794518698e+00 1.227968599074e+00 1.235776923825e+00 1.243194072356e+00 1.250191490757e+00 1.256757995337e+00 1.262854451641e+00 1.268474795604e+00 1.273583336537e+00 1.278169903954e+00 1.282205121101e+00 1.285675955735e+00 1.288561722290e+00 1.290842357176e+00 1.292508927888e+00 1.293534585647e+00 1.293919377103e+00 1.293636602062e+00 1.292689451256e+00 1.291057737345e+00 1.288739628204e+00 1.285730842750e+00 1.282018937522e+00 1.277615915349e+00 1.272507581491e+00 1.266709247536e+00 1.260216445793e+00 1.253041747508e+00 1.245193429669e+00 1.236681244891e+00 1.227526190187e+00 1.217734639079e+00 1.207339858382e+00 1.196354012412e+00 1.184808349734e+00 1.172730798176e+00 1.160152998128e+00 1.147114370055e+00 1.133644053683e+00 1.119796466967e+00 1.105604710488e+00 1.091129340061e+00 1.076413970642e+00 1.061517259352e+00 1.046500410614e+00 1.031418338132e+00 1.016345906126e+00 1.001335462301e+00 9.864667196381e-01 9.718022275394e-01 9.574107568816e-01 9.433638831356e-01 9.297234999669e-01 9.165569807307e-01 9.039233397066e-01 8.918809312754e-01 8.804718424039e-01 8.697472010101e-01 8.597361103891e-01 8.504691654282e-01 8.419609589123e-01 8.342231387922e-01 8.272555864566e-01 8.210505180996e-01 8.155950233053e-01 8.108658872573e-01 8.068457502056e-01 8.035014894920e-01 8.008144723003e-01 7.987593578072e-01 7.973176413025e-01 7.964816552237e-01 7.962461335848e-01 7.966216940144e-01 7.976244795346e-01 7.992881832891e-01 8.016494111485e-01 8.047626822089e-01 8.086784669220e-01 8.134639852293e-01 8.191754711333e-01 8.258704502494e-01 8.335990838988e-01 8.423911137933e-01 8.522677302867e-01 8.603754356781e-01 8.684637484983e-01 8.769294986861e-01 8.862406143863e-01 8.967715626492e-01 9.086561462874e-01 9.217174213263e-01 9.355279895800e-01 9.495064661380e-01 9.631048886919e-01 9.759437166048e-01 9.879041005607e-01 9.991252708337e-01 1.009923864896e+00 1.020655869503e+00 1.031569147062e+00 1.042679860755e+00 1.053759486557e+00 1.064362432936e+00 1.073964315146e+00 1.082108582315e+00 1.088530639294e+00 1.093241098893e+00 1.096512322160e+00 1.098799552053e+00 1.100592634753e+00 1.102286662128e+00 1.104055797685e+00 1.105820019060e+00 1.107294820456e+00 1.108113779820e+00 1.107966252098e+00 1.106743381013e+00 1.104597612694e+00 1.101927682151e+00 1.099282816267e+00 1.097211076800e+00 1.096094826571e+00 1.096027952867e+00 1.096800053083e+00 1.097941317400e+00 1.098876190315e+00 1.099101765338e+00 1.098309630102e+00 1.096477142860e+00 1.093850315880e+00 1.090842343335e+00 1.087872714405e+00 1.085225380083e+00 1.082931060222e+00 1.080748300407e+00 1.078242395846e+00 1.074936572970e+00 1.070476933752e+00 1.064778162777e+00 1.058095656696e+00 1.050981769400e+00 1.044159960622e+00 1.038351484630e+00 1.034057277554e+00 1.031429624206e+00 1.030234527661e+00 1.029932867315e+00 1.029841993282e+00 1.029338938949e+00 1.028023241840e+00 1.025786859670e+00 1.022807405078e+00 1.019429028923e+00 1.015988464638e+00 1.012670361451e+00 1.009395403771e+00 1.005813952173e+00 1.001410937732e+00 9.956717495330e-01 9.882557995742e-01 9.791541545772e-01 9.687371055744e-01 9.576977428915e-01 9.468890494748e-01 9.371249078545e-01 9.289441572127e-01 9.224936055166e-01 9.175603267044e-01 9.135724213353e-01 8.817656509489e-01 8.191910601129e-01 7.526288917994e-01 7.177887750799e-01 7.378379808632e-01 8.016641768295e-01 8.745453552910e-01 9.234309295475e-01 9.288572303815e-01 8.871897963670e-01 8.112431509452e-01 7.307223418313e-01 6.867925445141e-01 7.075469894855e-01 7.800664876101e-01 8.643710957648e-01 9.246255748824e-01 9.411362953800e-01 9.111992096523e-01 8.486330171335e-01 7.825233901658e-01 7.493784272643e-01 7.708043648668e-01 8.338429384824e-01 9.036331208718e-01 9.483861022508e-01 9.509064487311e-01 9.108620535354e-01 8.451459161262e-01 7.860906543757e-01 7.700343109683e-01 8.111938935680e-01 8.878218817573e-01 9.621685673756e-01 1.003560766319e+00 9.967743278504e-01 9.435375226886e-01 8.632147786313e-01 7.917737704187e-01 7.700220411659e-01 8.135437229882e-01 8.966982149993e-01 9.772625586566e-01 1.022391592787e+00 1.016491329903e+00 9.619348865087e-01 8.794641489193e-01 8.069971426924e-01 7.869825834881e-01 8.346595373979e-01 9.224076385542e-01 1.006420675077e+00 1.053145678501e+00 1.046815270694e+00 9.899696694885e-01 9.037670570893e-01 8.268899588333e-01 8.031513782154e-01 8.492793289000e-01 9.378158570795e-01 1.023937305183e+00 1.073088988514e+00 1.068877151900e+00 1.013428441466e+00 9.273681806788e-01 8.483764159773e-01 8.193065505279e-01 8.577715652856e-01 9.384098477987e-01 1.017182368531e+00 1.059128936476e+00 1.047287225616e+00 9.835765523210e-01 8.893273187366e-01 8.049422718056e-01 7.778203399260e-01 8.265431923517e-01 9.206654780108e-01 1.011525429115e+00 1.062308276953e+00 1.055171219907e+00 9.909220987259e-01 8.892697646877e-01 7.896201293808e-01 7.431830598862e-01 7.781936790081e-01 8.688889089319e-01 9.637354155340e-01 1.022193768192e+00 1.023773025825e+00 9.670856893442e-01 8.695537744214e-01 7.684827507523e-01 7.155296599681e-01 7.443767541001e-01 8.341935393675e-01 9.334935350104e-01 9.999140656133e-01 1.010841162006e+00 9.622862331567e-01 8.682848390822e-01 7.623932322603e-01 6.958935332417e-01 7.117742569726e-01 8.004956981029e-01 9.122854771491e-01 1.001885520463e+00 1.043400455754e+00 1.028879872895e+00 9.662266473157e-01 8.782968208492e-01 8.008434309614e-01
 1.570548372367e+00 1.569754882257e+00 1.568916913430e+00 1.568193764444e+00 1.567698542611e+00 1.567406450729e+00 1.567175787530e+00 1.566841974583e+00 1.566311146784e+00 1.565571513518e+00 1.564700019699e+00 1.563832681243e+00 1.563124705753e+00 1.562656280618e+00 1.562368788094e+00 1.562103428484e+00 1.561689783181e+00 1.561025475941e+00 1.560134643106e+00 1.559151194637e+00 1.558265635930e+00 1.557614393996e+00 1.557194838532e+00 1.556878966966e+00 1.556487373393e+00 1.555895461685e+00 1.555074329634e+00 1.554102649609e+00 1.553137765242e+00 1.552338261315e+00 1.551779361304e+00 1.551386858651e+00 1.551007068199e+00 1.550500376193e+00 1.549815780278e+00 1.549003435253e+00 1.548153902353e+00 1.547358440622e+00 1.546674576686e+00 1.546118396930e+00 1.545672493044e+00 1.545284087331e+00 1.544863673421e+00 1.544306758887e+00 1.543554931631e+00 1.542649190965e+00 1.541729179202e+00 1.540953308586e+00 1.540395108353e+00 1.540002051073e+00 1.539626747735e+00 1.539100208028e+00 1.538320766887e+00 1.537309096453e+00 1.536200045475e+00 1.535181788099e+00 1.534391993197e+00 1.533843717436e+00 1.533411223874e+00 1.532899141486e+00 1.532150390183e+00 1.531146512127e+00 1.530020664564e+00 1.528970113817e+00 1.528127957806e+00 1.527498880022e+00 1.526989650503e+00 1.526479618370e+00 1.525878841491e+00 1.525143759572e+00 1.524275248909e+00 1.523306325169e+00 1.522308015981e+00 1.521393880758e+00 1.520655092956e+00 1.520107212243e+00 1.519631441255e+00 1.519038093099e+00 1.518183749772e+00 1.517073835182e+00 1.515865595016e+00 1.514768569144e+00 1.513923443676e+00 1.513311158239e+00 1.512790716511e+00 1.512193421389e+00 1.511416509914e+00 1.510456563836e+00 1.509386088208e+00 1.508309448069e+00 1.507325689824e+00 1.506491670031e+00 1.505809064387e+00 1.505210404090e+00 1.504581712023e+00 1.503800661768e+00 1.502809402177e+00 1.501649045849e+00 1.500459627661e+00 1.499399260796e+00 1.498569390112e+00 1.497943599940e+00 1.497385129622e+00 1.496713679510e+00 1.495801577279e+00 1.494652760376e+00 1.493400707326e+00 1.492227471139e+00 1.491265467362e+00 1.490520398862e+00 1.489879697189e+00 1.489182748061e+00 1.488319569557e+00 1.487276732793e+00 1.486125634020e+00 1.484960585374e+00 1.483866685920e+00 1.482891181382e+00 1.482047009168e+00 1.481307271255e+00 1.480599294702e+00 1.479812892439e+00 1.478840460798e+00 1.477658274141e+00 1.476351374089e+00 1.475095356763e+00 1.474050970133e+00 1.473273352374e+00 1.472660822600e+00 1.472004368664e+00 1.471108119348e+00 1.469899211082e+00 1.468481113556e+00 1.467071935394e+00 1.465895482580e+00 1.465043711268e+00 1.464423471599e+00 1.463807465933e+00 1.462967313737e+00 1.461799119810e+00 1.460378909331e+00 1.458924914741e+00 1.457664933206e+00 1.456706871992e+00 1.455984337505e+00 1.455307879224e+00 1.454472419336e+00 1.453370768306e+00 1.452044363207e+00 1.450654316460e+00 1.449376994420e+00 1.448309748518e+00 1.447435497522e+00 1.446637192111e+00 1.445769181503e+00 1.444739094450e+00 1.443542641374e+00 1.442259321069e+00 1.440995898523e+00 1.439839068105e+00 1.438811661730e+00 1.437863184948e+00 1.436916832714e+00 1.435905173741e+00 1.434794368033e+00 1.433602711181e+00 1.432376030276e+00 1.431167690714e+00 1.430014808654e+00 1.428921784195e+00 1.427871182053e+00 1.426819197926e+00 1.425723442103e+00 1.424563344507e+00 1.423352300593e+00 1.422121556352e+00 1.420910522583e+00 1.419741559466e+00 1.418611591944e+00 1.417496160013e+00 1.416367026968e+00 1.415208009523e+00 1.414019607817e+00 1.412817746982e+00 1.411620692051e+00 1.410438366764e+00 1.409267455320e+00 1.408098797669e+00 1.406927903080e+00 1.405750875634e+00 1.404570402498e+00 1.403390538871e+00 1.402205843052e+00 1.401013162040e+00 1.399809243295e+00 1.398599960140e+00 1.397391343697e+00 1.396183450267e+00 1.394980260997e+00 1.393776339176e+00 1.392560609403e+00 1.391334811347e+00 1.390102770487e+00 1.388869085570e+00 1.387636764011e+00 1.386408340472e+00 1.385178493503e+00 1.383940267377e+00 1.382696902268e+00 1.381450176622e+00 1.380204796851e+00 1.378963892996e+00 1.377725337668e+00 1.376484167729e+00 1.375234747700e+00 1.373979490920e+00 1.372725173576e+00 1.371471572433e+00 1.370222484303e+00 1.368972294413e+00 1.367715565525e+00 1.366450540115e+00 1.365183647331e+00 1.363915179135e+00 1.362646986961e+00 1.361379079285e+00 1.360108621655e+00 1.358834239034e+00 1.357555947775e+00 1.356278134696e+00 1.354996572202e+00 1.353714209626e+00 1.352431576899e+00 1.351147755120e+00 1.349863052080e+00 1.348574759984e+00 1.347282403612e+00 1.345983345503e+00 1.344687913669e+00 1.343395044411e+00 1.342100559080e+00 1.340803956833e+00 1.339504150239e+00 1.338203388897e+00 1.336903382342e+00 1.335607308893e+00 1.334309138304e+00 1.333005973517e+00 1.331700821037e+00 1.330395142766e+00 1.329089250175e+00 1.327784075758e+00 1.326477173467e+00 1.325167892638e+00 1.323858577563e+00 1.322552828512e+00 1.321242760558e+00 1.319929101339e+00 1.318617930401e+00 1.317307657797e+00 1.315997004248e+00 1.314685078334e+00 1.313368604489e+00 1.312045954094e+00 1.310727203055e+00 1.309412948762e+00 1.308099417169e+00 1.306784275751e+00 1.305468056991e+00 1.304148487395e+00 1.302832341070e+00 1.301521360427e+00 1.300206757287e+00 1.298892245872e+00 1.297578479827e+00 1.296265720302e+00 1.294950516676e+00 1.293638511770e+00 1.292325099580e+00 1.291012360792e+00 1.289702917195e+00 1.288396854275e+00 1.287085237054e+00 1.285773980710e+00 1.284464771087e+00 1.283158690857e+00 1.281854690916e+00 1.280551529175e+00 1.279246415724e+00 1.277937569973e+00 1.276633733118e+00 1.275330737255e+00 1.274028933245e+00 1.272731199148e+00 1.271434189583e+00 1.270138439775e+00 1.268843693037e+00 1.267549340716e+00 1.266254913084e+00 1.264963301991e+00 1.263675220957e+00 1.262389500750e+00 1.261104503363e+00 1.259823976040e+00 1.258542573746e+00 1.257264260845e+00 1.255989107922e+00 1.254713878706e+00 1.253440499023e+00 1.252172452773e+00 1.250907401127e+00 1.249644411939e+00 1.248384822177e+00 1.247126670875e+00 1.245868941540e+00 1.244616326775e+00 1.243366469311e+00 1.242119096773e+00 1.240876494453e+00 1.239637583503e+00 1.238400579918e+00 1.237165052197e+00 1.235935657207e+00 1.234708086925e+00 1.233483635834e+00 1.232265538091e+00 1.231050221993e+00 1.229840503344e+00 1.228634389061e+00 1.227429079886e+00 1.226228104071e+00 1.225034653186e+00 1.223844931668e+00 1.222660345724e+00 1.221481266984e+00 1.220305650214e+00 1.219133974938e+00 1.217965300896e+00 1.216803567032e+00 1.215647060289e+00 1.214496877214e+00 1.213349574409e+00 1.212208167663e+00 1.211071883746e+00 1.209938794407e+00 1.208812237845e+00 1.207692388992e+00 1.206577753142e+00 1.205468696288e+00 1.204365840445e+00 1.203265371490e+00 1.202173404281e+00 1.201087771029e+00 1.200008735800e+00 1.198935858807e+00 1.197868321488e+00 1.196807592051e+00 1.195752486695e+00 1.194706689565e+00 1.193665739954e+00 1.192633763219e+00 1.191608520186e+00 1.190588688817e+00 1.189578257794e+00 1.188573277139e+00 1.187577487936e+00 1.186588772193e+00 1.185608134447e+00 1.184634765510e+00 1.183668944074e+00 1.182711137089e+00 1.181760370053e+00 1.180818260157e+00 1.179885761756e+00 1.178960833286e+00 1.178043735167e+00 1.177134364510e+00 1.176234124441e+00 1.175341180854e+00 1.174460662009e+00 1.173587384922e+00 1.172722639380e+00 1.171868771661e+00 1.171022625928e+00 1.170185487012e+00 1.169359840780e+00 1.168543553359e+00 1.167736645332e+00 1.166940396799e+00 1.166153329397e+00 1.165376188359e+00 1.164609614845e+00 1.163853858570e+00 1.163107436150e+00 1.162372963216e+00 1.161649076698e+00 1.160934431709e+00 1.160230049197e+00 1.159538346081e+00 1.158856712654e+00 1.158187038542e+00 1.157527874544e+00 1.156879989357e+00 1.156243666530e+00 1.155617810499e+00 1.155003519843e+00 1.154402198361e+00 1.153813933100e+00 1.153236423064e+00 1.152669780074e+00 1.152115497421e+00 1.151575314941e+00 1.151047130529e+00 1.150532357666e+00 1.150030067963e+00 1.149538701213e+00 1.149061647563e+00 1.148597572593e+00 1.148146319533e+00 1.147709643885e+00 1.147284414668e+00 1.146871454486e+00 1.146472454846e+00 1.146087612888e+00 1.145716076808e+00 1.145357872007e+00 1.145013673909e+00 1.144682662372e+00 1.144366278689e+00 1.144064884043e+00 1.143776890830e+00 1.143502955373e+00 1.143244269539e+00 1.142999034241e+00 1.142769181480e+00 1.142554120043e+00 1.142353085288e+00 1.142166652917e+00 1.141994370754e+00 1.141837700819e+00 1.141697535011e+00 1.141571131716e+00 1.141459964267e+00 1.141364166036e+00 1.141283588196e+00 1.141219127388e+00 1.141169890344e+00 1.141136137244e+00 1.141119252328e+00 1.141117215886e+00 1.141130343954e+00 1.141159952950e+00 1.141206236714e+00 1.141267113966e+00 1.141344977997e+00 1.141437621486e+00 1.141547714114e+00 1.141674716678e+00 1.141818495135e+00 1.141974836379e+00 1.142150940048e+00 1.142343885650e+00 1.142551463582e+00 1.142777445981e+00 1.143019158726e+00 1.143277601214e+00 1.143552323222e+00 1.143844256805e+00 1.144153752932e+00 1.144478762007e+00 1.144820408769e+00 1.145180063932e+00 1.145554580773e+00 1.145948043224e+00 1.146358512213e+00 1.146786072735e+00 1.147230390524e+00 1.147691878352e+00 1.148170520181e+00 1.148666825681e+00 1.149179873972e+00 1.149710885355e+00 1.150258723403e+00 1.150822373998e+00 1.151404719251e+00 1.152003772559e+00 1.152620334997e+00 1.153253840291e+00 1.153906615983e+00 1.154573201034e+00 1.155259080982e+00 1.155962466293e+00 1.156681393581e+00 1.157418337298e+00 1.158172941964e+00 1.158944614455e+00 1.159734146115e+00 1.160539997406e+00 1.161362535692e+00 1.162205151961e+00 1.163062165549e+00 1.163936698204e+00 1.164828348119e+00 1.165736440920e+00 1.166663462038e+00 1.167605393631e+00 1.168565311002e+00 1.169542509628e+00 1.170534068912e+00 1.171545646492e+00 1.172573904831e+00 1.173616753243e+00 1.174678567941e+00 1.175755735728e+00 1.176849671499e+00 1.177960536796e+00 1.179087782306e+00 1.180229987179e+00 1.181390000835e+00 1.182564903703e+00 1.183757746808e+00 1.184964676806e+00 1.186189457128e+00 1.187430687424e+00 1.188684646865e+00 1.189957213486e+00 1.191244463758e+00 1.192546823932e+00 1.193867218296e+00 1.195200953991e+00 1.196550157463e+00 1.197914439554e+00 1.199293670716e+00 1.200688026827e+00 1.202099038558e+00 1.203523485606e+00 1.204963794505e+00 1.206418764248e+00 1.207887261950e+00 1.209371729855e+00 1.210868376183e+00 1.212380067170e+00 1.213906850699e+00 1.215446728805e+00 1.217000865979e+00 1.218567676899e+00 1.220148231522e+00 1.221744216526e+00 1.223351389274e+00 1.224973031065e+00 1.226606469015e+00 1.228253675357e+00 1.229913294654e+00 1.231585303637e+00 1.233270527357e+00 1.234967477892e+00 1.236676918386e+00 1.238399300140e+00 1.240130636393e+00 1.241876228191e+00 1.243632901141e+00 1.245401385137e+00 1.247180157242e+00 1.248969743520e+00 1.250771203849e+00 1.252583737255e+00 1.254406738232e+00 1.256238600875e+00 1.258082151104e+00 1.259935482865e+00 1.261798993348e+00 1.263673261932e+00 1.265553635314e+00 1.267444722262e+00 1.269345835284e+00 1.271256319474e+00 1.273174257935e+00 1.275100793371e+00 1.277036468074e+00 1.278980076649e+00 1.280930910753e+00 1.282891107302e+00 1.284857490764e+00 1.286831610540e+00 1.288814231685e+00 1.290802162436e+00 1.292797538843e+00 1.294799530215e+00 1.296807867416e+00 1.298821301257e+00 1.300841428151e+00 1.302867063503e+00 1.304897550663e+00 1.306934886039e+00 1.308976853439e+00 1.311022060257e+00 1.313073001984e+00 1.315128914922e+00 1.317188300020e+00 1.319252251644e+00 1.321319129709e+00 1.323388425788e+00 1.325463305212e+00 1.327540072996e+00 1.329619239291e+00 1.331700950500e+00 1.333786232606e+00 1.335872836574e+00 1.337959244791e+00 1.340049441311e+00 1.342139864807e+00 1.344231277440e+00 1.346324361145e+00 1.348417397627e+00 1.350510775189e+00 1.352604809825e+00 1.354697944996e+00 1.356790397163e+00 1.358883976967e+00 1.360973957836e+00 1.363063050192e+00 1.365151587348e+00 1.367238945400e+00 1.369322814723e+00 1.371405666267e+00 1.373485149119e+00 1.375560669271e+00 1.377634476673e+00 1.379705726859e+00 1.381771668055e+00 1.383834383144e+00 1.385893629638e+00 1.387948468236e+00 1.389997126945e+00 1.392042269658e+00 1.394081143607e+00 1.396113753444e+00 1.398141148249e+00 1.400163793886e+00 1.402179000876e+00 1.404188138858e+00 1.406189105318e+00 1.408182698542e+00 1.410171302678e+00 1.412149615833e+00 1.414119416196e+00 1.416082145752e+00 1.418036487896e+00 1.419981397624e+00 1.421915914229e+00 1.423841870546e+00 1.425758102612e+00 1.427664308819e+00 1.429558182751e+00 1.431444107698e+00 1.433316655532e+00 1.435179025411e+00 1.437031481351e+00 1.438868202083e+00 1.440695220324e+00 1.442509063212e+00 1.444310650660e+00 1.446098704707e+00 1.447873038659e+00 1.449634386329e+00 1.451380554591e+00 1.453111961220e+00 1.454830657218e+00 1.456533005925e+00 1.458221677240e+00 1.459892483846e+00 1.461549245813e+00 1.463189272964e+00 1.464812828023e+00 1.466419495801e+00 1.468008795597e+00 1.469581504598e+00 1.471135437953e+00 1.472672041754e+00 1.474191034809e+00 1.475688375031e+00 1.477170330412e+00 1.478631832814e+00 1.480072650552e+00 1.481495350361e+00 1.482896386559e+00 1.484279215266e+00 1.485638522657e+00 1.486977708291e+00 1.488295026238e+00 1.489591622212e+00 1.490866552478e+00 1.492116466353e+00 1.493346299452e+00 1.494551903150e+00 1.495734585683e+00 1.496894267189e+00 1.498028566229e+00 1.499140009583e+00 1.500227080325e+00 1.501288067554e+00 1.502325660891e+00 1.503335583517e+00 1.504320510398e+00 1.505279548130e+00 1.506213124329e+00 1.507119447019e+00 1.507997389477e+00 1.508849517161e+00 1.509673488127e+00 1.510469724262e+00 1.511239054232e+00 1.511977351436e+00 1.512688431562e+00 1.513368746756e+00 1.514022016348e+00 1.514645176236e+00 1.515236852295e+00 1.515800438382e+00 1.516330103390e+00 1.516830834919e+00 1.517300789356e+00 1.517739889206e+00 1.518146265587e+00 1.518519722255e+00 1.518862565026e+00 1.519169910849e+00 1.519446076022e+00 1.519688377903e+00 1.519898051063e+00 1.520074417711e+00 1.520216456585e+00 1.520323935624e+00 1.520396316272e+00 1.520434972559e+00 1.520437765051e+00 1.520403996128e+00 1.520336824960e+00 1.520232403435e+00 1.520090771016e+00 1.519913451789e+00 1.519698959476e+00 1.519448916906e+00 1.519159315238e+00 1.518834942100e+00 1.518470486820e+00 1.518068325381e+00 1.517629151992e+00 1.517150831548e+00 1.516634224836e+00 1.516076985081e+00 1.515483838829e+00 1.514847295190e+00 1.514172247363e+00 1.513459241842e+00 1.512704019004e+00 1.511909307239e+00 1.511073077407e+00 1.510197282433e+00 1.509279334007e+00 1.508320270254e+00 1.507320941537e+00 1.506278365920e+00 1.505194620561e+00 1.504068807572e+00 1.502902443455e+00 1.501691705966e+00 1.500439269303e+00 1.499143178366e+00 1.497805181434e+00 1.496424496349e+00 1.494999955933e+00 1.493530573329e+00 1.492020445950e+00 1.490463588716e+00 1.488864636611e+00 1.487221233857e+00 1.485533690608e+00 1.483801923845e+00 1.482025771175e+00 1.480204758900e+00 1.478339348008e+00 1.476429393782e+00 1.474475605427e+00 1.472476435792e+00 1.470432218795e+00 1.468341725110e+00 1.466207225914e+00 1.464027185441e+00 1.461801783317e+00 1.459531182068e+00 1.457214352766e+00 1.454853463612e+00 1.452445799745e+00 1.449993350544e+00 1.447494187660e+00 1.444949832985e+00 1.442360293880e+00 1.439725939682e+00 1.437045083584e+00 1.434318251487e+00 1.431547659768e+00 1.428730029681e+00 1.425868771668e+00 1.422960659052e+00 1.420007504529e+00 1.417009390183e+00 1.413965180280e+00 1.410877895151e+00 1.407742959152e+00 1.404563541214e+00 1.401340005710e+00 1.398072344613e+00 1.394759006793e+00 1.391402014964e+00 1.388001137086e+00 1.384555283981e+00 1.381065444289e+00 1.377533431079e+00 1.373956954672e+00 1.370337307525e+00 1.366675441008e+00 1.362970263323e+00 1.359221413968e+00 1.355431808381e+00 1.351599383449e+00 1.347725794269e+00 1.343809888927e+00 1.339853533213e+00 1.335856608522e+00 1.331818843995e+00 1.327741313021e+00 1.323623652307e+00 1.319467702434e+00 1.315272586733e+00 1.311038282729e+00 1.306766320126e+00 1.302457968387e+00 1.298111286087e+00 1.293728253220e+00 1.289310782546e+00 1.284855569509e+00 1.280366747918e+00 1.275843465746e+00 1.271284618682e+00 1.266693488886e+00 1.262070430910e+00 1.257413909573e+00 1.252726369482e+00 1.248008006236e+00 1.243259736675e+00 1.238483153807e+00 1.233678270131e+00 1.228844536068e+00 1.223984982716e+00 1.219097105045e+00 1.214186326589e+00 1.209248196682e+00 1.204289203941e+00 1.199305634299e+00 1.194300229518e+00 1.189274812820e+00 1.184227764936e+00 1.179163560630e+00 1.174078031542e+00 1.168979108635e+00 1.163861716525e+00 1.158730608235e+00 1.153586118254e+00 1.148427114060e+00 1.143259582237e+00 1.138078550255e+00 1.132893179526e+00 1.127695043405e+00 1.122494690915e+00 1.117285448441e+00 1.112075233040e+00 1.106860841424e+00 1.101644348246e+00 1.096430641654e+00 1.091215468932e+00 1.086007104859e+00 1.080798544560e+00 1.075602113852e+00 1.070408911499e+00 1.065227247463e+00 1.060055992677e+00 1.054896733174e+00 1.049756615899e+00 1.044626064118e+00 1.039520177724e+00 1.034425994855e+00 1.029360770991e+00 1.024313802450e+00 1.019294911911e+00 1.014302931110e+00 1.009337389035e+00 1.004407223859e+00 9.995039305539e-01 9.946427061332e-01 9.898121257510e-01 9.850268822572e-01 9.802773217316e-01 9.755757693910e-01 9.709178460924e-01 9.663062865107e-01 9.617491085350e-01 9.572386844309e-01 9.527888817108e-01 9.483888844589e-01 9.440554302981e-01 9.397767556187e-01 9.355657715483e-01 9.314195368727e-01 9.273404756903e-01 9.233349127822e-01 9.193980623078e-01 9.155426635155e-01 9.117570441089e-01 9.080574569747e-01 9.044385367331e-01 9.009043624704e-01 8.974585465467e-01 8.940992467767e-01 8.908349017210e-01 8.876618589500e-01 8.845883157350e-01 8.816090180672e-01 8.787335220675e-01 8.759583022515e-01 8.732897113221e-01 8.707272372093e-01 8.682729505647e-01 8.659312942806e-01 8.637001986585e-01 8.615846366212e-01 8.595871657842e-01 8.577055599708e-01 8.559461235783e-01 8.543047635841e-01 8.527898734312e-01 8.513967862336e-01 8.501304842164e-01 8.489910817098e-01 8.479788977787e-01 8.470988199351e-01 8.463431770307e-01 8.457243574126e-01 8.452312740945e-01 8.448748515848e-01 8.446499290038e-01 8.445570241751e-01 8.446008526845e-01 8.447727028959e-01 8.450863584773e-01 8.455265812024e-01 8.461065762786e-01 8.468160949429e-01 8.476623790681e-01 8.486395342671e-01 8.497487114897e-01 8.509926484014e-01 8.523610083472e-01 8.538683632953e-01 8.554952718526e-01 8.572588256470e-01 8.591432415166e-01 8.611559137929e-01 8.632935568032e-01 8.655501865651e-01 8.679349392461e-01 8.704304632502e-01 8.730530574984e-01 8.757841616748e-01 8.786359388093e-01 8.815969122615e-01 8.846683683919e-01 8.878512708770e-01 8.911348669717e-01 8.945298074831e-01 8.980183760574e-01 9.016142818516e-01 9.053020178000e-01 9.090878396537e-01 9.129653102244e-01 9.169291729420e-01 9.209877635664e-01 9.251217199974e-01 9.293478437937e-01 9.336444290190e-01 9.380256441131e-01 9.424765848350e-01 9.470008100722e-01 9.515944673215e-01 9.562510201968e-01 9.609771936551e-01 9.657545925450e-01 9.706008461600e-01 9.754919341606e-01 9.804419504801e-01 9.854380257292e-01 9.904809321329e-01 9.955684102750e-01 1.000693718681e+00 1.005862762337e+00 1.011058549274e+00 1.016294173395e+00 1.021552378442e+00 1.026841364100e+00 1.032153291692e+00 1.037483362987e+00 1.042835457820e+00 1.048195689319e+00 1.053574680175e+00 1.058956661105e+00 1.064349371899e+00 1.069741930148e+00 1.075134886451e+00 1.080527566588e+00 1.085911075588e+00 1.091290533202e+00 1.096653016774e+00 1.102006621760e+00 1.107338081955e+00 1.112652380879e+00 1.117943378717e+00 1.123207233467e+00 1.128445425339e+00 1.133647920549e+00 1.138817758015e+00 1.143947646467e+00 1.149040361481e+00 1.154088452825e+00 1.159088654466e+00 1.164040777027e+00 1.168939596959e+00 1.173784267303e+00 1.178570281250e+00 1.183293910592e+00 1.187955263661e+00 1.192547372259e+00 1.197071686712e+00 1.201521315195e+00 1.205895087639e+00 1.210189751681e+00 1.214399941808e+00 1.218529019392e+00 1.222566533217e+00 1.226515036931e+00 1.230368025276e+00 1.234122721584e+00 1.237778460982e+00 1.241327483997e+00 1.244773441582e+00 1.248106411770e+00 1.251330047858e+00 1.254434402636e+00 1.257421066553e+00 1.260285702553e+00 1.263024299441e+00 1.265635662627e+00 1.268114846272e+00 1.270460434969e+00 1.272666590913e+00 1.274735718320e+00 1.276658264979e+00 1.278437183634e+00 1.280064221506e+00 1.281540350510e+00 1.282861325029e+00 1.284021561330e+00 1.285025997908e+00 1.285861251699e+00 1.286536420792e+00 1.287037627380e+00 1.287368945491e+00 1.287524446385e+00 1.287504646579e+00 1.287308424887e+00 1.286924273929e+00 1.286364744360e+00 1.285610887229e+00 1.284672876270e+00 1.283543729449e+00 1.282223040279e+00 1.280709000059e+00 1.278995720156e+00 1.277090161164e+00 1.274980210308e+00 1.272673908057e+00 1.270162278899e+00 1.267451473215e+00 1.264534355750e+00 1.261414401075e+00 1.258088183683e+00 1.254554528961e+00 1.250818454496e+00 1.246870894831e+00 1.242723348863e+00 1.238363644466e+00 1.233801921855e+00 1.229033796372e+00 1.224062100424e+00 1.218888264278e+00 1.213510152395e+00 1.207936785091e+00 1.202157983348e+00 1.196190907854e+00 1.190023859202e+00 1.183672702684e+00 1.177129101450e+00 1.170403251403e+00 1.163498802460e+00 1.156412761176e+00 1.149163218821e+00 1.141736747734e+00 1.134158636331e+00 1.126418102059e+00 1.118531057124e+00 1.110498472615e+00 1.102328528794e+00 1.094033617873e+00 1.085608287535e+00 1.077081826181e+00 1.068440365539e+00 1.059710646733e+00 1.050891901728e+00 1.041998728820e+00 1.033042623378e+00 1.024025483754e+00 1.014977444709e+00 1.005891109503e+00 9.967941170151e-01 9.876903218048e-01 9.785974469558e-01 9.695307552259e-01 9.605000911201e-01 9.515277106059e-01 9.426223865670e-01 9.338066740333e-01 9.250909160857e-01 9.164974144782e-01 9.080383354731e-01 8.997377594425e-01 8.916084166473e-01 8.836676429334e-01 8.759416203201e-01 8.684361223390e-01 8.611831448689e-01 8.541884658573e-01 8.474804075101e-01 8.410707913921e-01 8.349778496406e-01 8.292218927114e-01 8.238128457784e-01 8.187749422284e-01 8.141153911231e-01 8.098565282303e-01 8.060038219452e-01 8.025741299890e-01 7.995781827058e-01 7.970243638687e-01 7.949238409087e-01 7.932775920931e-01 7.921021194127e-01 7.913893231265e-01 7.911540295209e-01 7.913877381132e-01 7.920954613213e-01 7.932766397445e-01 7.949244640530e-01 7.970395359450e-01 7.996094749211e-01 8.026379603963e-01 8.061057970478e-01 8.100134725085e-01 8.143436182121e-01 8.190906540128e-01 8.242448529645e-01 8.297852683087e-01 8.357147077427e-01 8.420010479281e-01 8.486507780097e-01 8.556337769218e-01 8.629446588764e-01 8.705720315171e-01 8.784912599666e-01 8.867013657098e-01 8.951729150747e-01 9.039079917710e-01 9.128770471674e-01 9.220763547447e-01 9.314878730600e-01 9.410937161663e-01 9.508882273836e-01 9.608451093566e-01 9.709628792058e-01 9.812123610144e-01 9.915920618490e-01 1.002076731615e+00 1.012656494925e+00 1.023313923128e+00 1.034029357649e+00 1.044797099025e+00 1.055582883638e+00 1.066388802275e+00 1.077178378914e+00 1.087947287694e+00 1.098672408949e+00 1.109330545165e+00 1.119908791513e+00 1.130377016465e+00 1.140729097235e+00 1.150926075035e+00 1.160963220205e+00 1.170804254781e+00 1.180434658659e+00 1.189832241469e+00 1.198964769557e+00 1.207821668438e+00 1.216365570843e+00 1.224585764517e+00 1.232444421867e+00 1.239930040308e+00 1.247010717144e+00 1.253664388295e+00 1.259876516074e+00 1.265606342159e+00 1.270851158760e+00 1.275572881438e+00 1.279764711104e+00 1.283395500225e+00 1.286453283770e+00 1.288915927260e+00 1.290766527826e+00 1.291995560616e+00 1.292577998186e+00 1.292514134516e+00 1.291778862959e+00 1.290376624232e+00 1.288289030417e+00 1.285514310346e+00 1.282051195542e+00 1.277890342941e+00 1.273046240691e+00 1.267502208493e+00 1.261284137117e+00 1.254384620634e+00 1.246822310130e+00 1.238608942017e+00 1.229756975829e+00 1.220292518049e+00 1.210226331447e+00 1.199598289899e+00 1.188422010008e+00 1.176738516842e+00 1.164576862713e+00 1.151976479149e+00 1.138981283752e+00 1.125628563486e+00 1.111976542365e+00 1.098063881952e+00 1.083956163086e+00 1.069701236982e+00 1.055363743733e+00 1.041005326272e+00 1.026684716750e+00 1.012473848585e+00 9.984290400740e-01 9.846239149036e-01 9.711159748684e-01 9.579715265285e-01 9.452476718799e-01 9.330010651992e-01 9.212807894582e-01 9.101291278354e-01 8.995869107644e-01 8.896806246922e-01 8.804367071689e-01 8.718606174926e-01 8.639621560991e-01 8.567321709415e-01 8.501630468557e-01 8.442311632643e-01 8.389124180662e-01 8.341803886526e-01 8.299976292862e-01 8.263422513832e-01 8.231736507389e-01 8.204765528975e-01 8.182273457945e-01 8.164168191060e-01 8.150494975031e-01 8.141337666573e-01 8.137000372495e-01 8.137833420751e-01 8.144378975210e-01 8.157214659251e-01 8.177122316159e-01 8.204800919525e-01 8.241116774441e-01 8.286779291323e-01 8.342498193032e-01 8.408859358480e-01 8.486167662375e-01 8.574659725229e-01 8.647830568378e-01 8.720847376353e-01 8.797635633631e-01 8.882809612512e-01 8.980070727163e-01 9.090759611693e-01 9.213056464159e-01 9.342611493853e-01 9.473568652868e-01 9.600260504305e-01 9.718805176867e-01 9.827920232019e-01 9.928925342224e-01 1.002502979263e+00 1.011989825423e+00 1.021613007122e+00 1.031407207833e+00 1.041161094174e+00 1.050438046146e+00 1.058726004372e+00 1.065574594669e+00 1.070730277381e+00 1.074211664691e+00 1.076309933512e+00 1.077506371411e+00 1.078317585822e+00 1.079166314009e+00 1.080252714788e+00 1.081510392938e+00 1.082664502415e+00 1.083343678970e+00 1.083231209597e+00 1.082208475716e+00 1.080416252809e+00 1.078243715009e+00 1.076227263244e+00 1.074899569762e+00 1.074620309129e+00 1.075459228358e+00 1.077171737840e+00 1.079260022613e+00 1.081122990447e+00 1.082237680682e+00 1.082286824373e+00 1.081249348472e+00 1.079377261011e+00 1.077103221915e+00 1.074862006209e+00 1.072961526998e+00 1.071455879714e+00 1.070127915967e+00 1.068570929426e+00 1.066334635711e+00 1.063088564892e+00 1.058772778118e+00 1.053656192894e+00 1.048294455004e+00 1.043396784164e+00 1.039648783007e+00 1.037496966048e+00 1.037028515447e+00 1.037942703760e+00 1.039633115448e+00 1.041373628955e+00 1.042504281873e+00 1.042606422702e+00 1.041567744556e+00 1.039568787072e+00 1.036970514921e+00 1.034138395387e+00 1.031292238678e+00 1.028402137503e+00 1.025172437543e+00 1.021141960102e+00 1.015846821217e+00 1.008983232353e+00 1.000558634799e+00 9.909409634173e-01 9.807901835247e-01 9.709090363649e-01 9.620271443873e-01 9.545696100932e-01 9.485118715538e-01 9.433453177404e-01 9.380639534652e-01 9.069079754789e-01 8.407057768692e-01 7.660875489855e-01 7.207823138165e-01 7.332080990245e-01 7.962736407847e-01 8.743512714767e-01 9.313529467355e-01 9.450082825556e-01 9.093290453779e-01 8.349632350492e-01 7.497374102735e-01 6.950509154131e-01 7.043709571448e-01 7.714105933233e-01 8.570494428081e-01 9.226130613907e-01 9.452728848528e-01 9.195900781581e-01 8.570012574558e-01 7.850849704821e-01 7.417152995381e-01 7.541997170878e-01 8.148554422446e-01 8.889066552898e-01 9.417231147337e-01 9.528978824473e-01 9.189509858395e-01 8.535709728283e-01 7.866274127744e-01 7.558783887940e-01 7.829294379665e-01 8.528514885282e-01 9.287072497669e-01 9.774409947895e-01 9.809971862860e-01 9.382791111328e-01 8.655375077891e-01 7.953576219143e-01 7.669927829596e-01 7.998060530520e-01 8.743217676674e-01 9.510454146773e-01 9.968401570360e-01 9.948712094463e-01 9.461480385856e-01 8.700537465216e-01 8.030616475509e-01 7.862846308210e-01 8.348234218631e-01 9.223837683378e-01 1.006273464548e+00 1.053058720668e+00 1.046435665008e+00 9.881861767948e-01 8.989442520607e-01 8.179808933320e-01 7.917606923641e-01 8.398833171056e-01 9.344971000497e-01 1.028391220961e+00 1.084830164992e+00 1.085584636054e+00 1.031007797795e+00 9.400721570049e-01 8.500410273128e-01 8.074378759759e-01 8.376702325618e-01 9.194071472362e-01 1.006306273460e+00 1.059543506485e+00 1.058851101776e+00 1.003207572919e+00 9.109728794074e-01 8.200295790116e-01 7.790990829781e-01 8.150845186813e-01 9.048675741229e-01 9.997414566428e-01 1.059681605760e+00 1.063534566851e+00 1.008970682026e+00 9.123403879253e-01 8.094562041591e-01 7.503853568965e-01 7.702047255911e-01 8.527213330078e-01 9.484670761050e-01 1.014282230617e+00 1.026516706152e+00 9.807939107556e-01 8.913504756560e-01 7.917125932277e-01 7.307025110031e-01 7.458942317785e-01 8.257354492441e-01 9.226466087341e-01 9.928858288536e-01 1.011298143078e+00 9.714181695820e-01 8.848409541355e-01 7.824719697865e-01 7.132950656841e-01 7.219968786547e-01 8.055303188805e-01 9.175263369008e-01 1.011596539451e+00 1.059364770808e+00 1.050228798332e+00 9.894140908520e-01 8.972907920524e-01 8.085891620673e-01
 1.540285986493e+00 1.539454919957e+00 1.538580884744e+00 1.537819901812e+00 1.537282872487e+00 1.536947120768e+00 1.536671650866e+00 1.536294348804e+00 1.535719318431e+00 1.534941187309e+00 1.534032998846e+00 1.533130972051e+00 1.532384871008e+00 1.531875106717e+00 1.531542956274e+00 1.531231778064e+00 1.530772680798e+00 1.530066345984e+00 1.529137940143e+00 1.528120976292e+00 1.527201199674e+00 1.526512290602e+00 1.526050924742e+00 1.525690287048e+00 1.525252688409e+00 1.524617793638e+00 1.523758055362e+00 1.522753051903e+00 1.521756879688e+00 1.520925326049e+00 1.520327212655e+00 1.519892344256e+00 1.519468523440e+00 1.518919384660e+00 1.518198678684e+00 1.517353000016e+00 1.516472724635e+00 1.515645299521e+00 1.514924165702e+00 1.514327410322e+00 1.513839528638e+00 1.513409540996e+00 1.512950448647e+00 1.512356684469e+00 1.511567472157e+00 1.510625298611e+00 1.509667273692e+00 1.508852130251e+00 1.508254801603e+00 1.507819188056e+00 1.507399749822e+00 1.506828097462e+00 1.506008974873e+00 1.504959991897e+00 1.503817549847e+00 1.502766060086e+00 1.501942200038e+00 1.501353242498e+00 1.500878447826e+00 1.500323996291e+00 1.499537460460e+00 1.498500470510e+00 1.497345461892e+00 1.496265197630e+00 1.495389175034e+00 1.494722415110e+00 1.494173691664e+00 1.493623259527e+00 1.492984346486e+00 1.492211581878e+00 1.491306278337e+00 1.490302919379e+00 1.489270805327e+00 1.488319474658e+00 1.487544879476e+00 1.486956459284e+00 1.486438310709e+00 1.485803024626e+00 1.484912087324e+00 1.483768890962e+00 1.482531554295e+00 1.481403665500e+00 1.480524222600e+00 1.479874452491e+00 1.479316034741e+00 1.478681325130e+00 1.477868059089e+00 1.476872108543e+00 1.475767002865e+00 1.474658398189e+00 1.473642328174e+00 1.472777433675e+00 1.472058696881e+00 1.471420778819e+00 1.470748805892e+00 1.469927781138e+00 1.468903528850e+00 1.467717802587e+00 1.466502057808e+00 1.465412793633e+00 1.464547239491e+00 1.463882955799e+00 1.463285463683e+00 1.462578912668e+00 1.461637032008e+00 1.460458895096e+00 1.459177315758e+00 1.457971804675e+00 1.456976847694e+00 1.456197679494e+00 1.455524053734e+00 1.454793743879e+00 1.453895157179e+00 1.452818173503e+00 1.451633896553e+00 1.450438119199e+00 1.449316303650e+00 1.448313217207e+00 1.447440822915e+00 1.446668092303e+00 1.445925871837e+00 1.445100338365e+00 1.444093614363e+00 1.442881322408e+00 1.441551299107e+00 1.440273921962e+00 1.439204842795e+00 1.438395854551e+00 1.437745530822e+00 1.437052392428e+00 1.436120205124e+00 1.434883586102e+00 1.433443304302e+00 1.432014758047e+00 1.430814948785e+00 1.429934613354e+00 1.429279679597e+00 1.428627945941e+00 1.427755357245e+00 1.426558720116e+00 1.425118883818e+00 1.423644582998e+00 1.422362932474e+00 1.421376360560e+00 1.420624023778e+00 1.419913944182e+00 1.419048442847e+00 1.417920493577e+00 1.416572121191e+00 1.415159732066e+00 1.413859608067e+00 1.412768947173e+00 1.411867415159e+00 1.411040941126e+00 1.410146032382e+00 1.409089147935e+00 1.407869872769e+00 1.406565686909e+00 1.405281716421e+00 1.404103780398e+00 1.403053510645e+00 1.402081377688e+00 1.401109502577e+00 1.400073712784e+00 1.398942344843e+00 1.397729113932e+00 1.396484114418e+00 1.395257271394e+00 1.394083052204e+00 1.392970588355e+00 1.391898093657e+00 1.390825011992e+00 1.389710146976e+00 1.388530625237e+00 1.387300645732e+00 1.386051287701e+00 1.384821017028e+00 1.383634178303e+00 1.382486568354e+00 1.381352143203e+00 1.380204653381e+00 1.379027860386e+00 1.377822999768e+00 1.376604728864e+00 1.375392380075e+00 1.374193740554e+00 1.373007065902e+00 1.371823283679e+00 1.370636877555e+00 1.369446575664e+00 1.368250660590e+00 1.367057456232e+00 1.365858999598e+00 1.364651811233e+00 1.363434076679e+00 1.362213186180e+00 1.360990167676e+00 1.359772196129e+00 1.358558061732e+00 1.357342624290e+00 1.356114047801e+00 1.354879169253e+00 1.353638593358e+00 1.352395673901e+00 1.351154961295e+00 1.349916588866e+00 1.348677960611e+00 1.347432607155e+00 1.346182054050e+00 1.344928323261e+00 1.343676045803e+00 1.342427619819e+00 1.341180295004e+00 1.339933794614e+00 1.338680513718e+00 1.337420789900e+00 1.336161268674e+00 1.334902730623e+00 1.333649419568e+00 1.332396773872e+00 1.331137837973e+00 1.329870337876e+00 1.328603410581e+00 1.327332642335e+00 1.326063594133e+00 1.324796042259e+00 1.323524461622e+00 1.322249840731e+00 1.320973893480e+00 1.319698573462e+00 1.318418245753e+00 1.317138016720e+00 1.315857607205e+00 1.314577674578e+00 1.313295987696e+00 1.312012794887e+00 1.310727292587e+00 1.309434487184e+00 1.308142551603e+00 1.306855836523e+00 1.305569447496e+00 1.304280800621e+00 1.302989612546e+00 1.301697944766e+00 1.300406742144e+00 1.299119584513e+00 1.297832094846e+00 1.296539163488e+00 1.295247068208e+00 1.293953858956e+00 1.292659905001e+00 1.291368121602e+00 1.290075332045e+00 1.288777860799e+00 1.287484028550e+00 1.286194121269e+00 1.284901434412e+00 1.283604042956e+00 1.282310739231e+00 1.281018626512e+00 1.279726712271e+00 1.278434315409e+00 1.277137668343e+00 1.275834534302e+00 1.274536553407e+00 1.273245622778e+00 1.271954593532e+00 1.270662104912e+00 1.269369561990e+00 1.268076308219e+00 1.266784325617e+00 1.265499612507e+00 1.264211800892e+00 1.262922992930e+00 1.261636717745e+00 1.260352739144e+00 1.259068263653e+00 1.257785549291e+00 1.256504573243e+00 1.255223984968e+00 1.253946831352e+00 1.252673877532e+00 1.251396207914e+00 1.250119784648e+00 1.248845737044e+00 1.247575857473e+00 1.246307967281e+00 1.245043148760e+00 1.243775918408e+00 1.242506434427e+00 1.241243860388e+00 1.239980381265e+00 1.238719655495e+00 1.237464539515e+00 1.236212712564e+00 1.234960880687e+00 1.233712186435e+00 1.232462880959e+00 1.231214647500e+00 1.229969288348e+00 1.228729892045e+00 1.227493422076e+00 1.226259757161e+00 1.225030101541e+00 1.223801792872e+00 1.222575232874e+00 1.221352590319e+00 1.220132280389e+00 1.218914597448e+00 1.217702553081e+00 1.216495342359e+00 1.215289344622e+00 1.214088166780e+00 1.212891173212e+00 1.211694372002e+00 1.210503023085e+00 1.209316090258e+00 1.208131981357e+00 1.206955043186e+00 1.205781851242e+00 1.204611424895e+00 1.203445313211e+00 1.202282560250e+00 1.201122341674e+00 1.199969474574e+00 1.198823344298e+00 1.197682187855e+00 1.196545002499e+00 1.195413701402e+00 1.194284945414e+00 1.193160749493e+00 1.192043533782e+00 1.190932462160e+00 1.189827679123e+00 1.188729952248e+00 1.187635077436e+00 1.186545336866e+00 1.185460054164e+00 1.184383437638e+00 1.183312926164e+00 1.182249589196e+00 1.181190804678e+00 1.180139257530e+00 1.179094014025e+00 1.178051357109e+00 1.177018034350e+00 1.175991141333e+00 1.174971315651e+00 1.173957846310e+00 1.172952040077e+00 1.171949557266e+00 1.170955578430e+00 1.169970330199e+00 1.168990904255e+00 1.168020651711e+00 1.167058655556e+00 1.166103136777e+00 1.165153075311e+00 1.164212968066e+00 1.163281452848e+00 1.162359172509e+00 1.161444589058e+00 1.160535637117e+00 1.159637572402e+00 1.158746329181e+00 1.157865769630e+00 1.156993141128e+00 1.156129587639e+00 1.155275468452e+00 1.154427905207e+00 1.153589906396e+00 1.152761868712e+00 1.151943065220e+00 1.151134451612e+00 1.150335284982e+00 1.149544734493e+00 1.148762751560e+00 1.147989768471e+00 1.147229492061e+00 1.146479520098e+00 1.145740697011e+00 1.145007022854e+00 1.144287377055e+00 1.143577182719e+00 1.142878706316e+00 1.142191293954e+00 1.141514623491e+00 1.140848821133e+00 1.140193661027e+00 1.139548442064e+00 1.138915685614e+00 1.138294666870e+00 1.137684691043e+00 1.137088004596e+00 1.136500881334e+00 1.135925725016e+00 1.135362073789e+00 1.134811277983e+00 1.134272492876e+00 1.133745827417e+00 1.133232534031e+00 1.132729077176e+00 1.132237417726e+00 1.131760007979e+00 1.131296986389e+00 1.130844172077e+00 1.130405866061e+00 1.129978217021e+00 1.129565174193e+00 1.129165277329e+00 1.128779573912e+00 1.128407286574e+00 1.128047641315e+00 1.127701453674e+00 1.127370236709e+00 1.127051111650e+00 1.126746903542e+00 1.126458000215e+00 1.126181353092e+00 1.125918348692e+00 1.125671713364e+00 1.125437091936e+00 1.125217272557e+00 1.125011846585e+00 1.124822134673e+00 1.124647593046e+00 1.124486458559e+00 1.124340164385e+00 1.124208115618e+00 1.124091917264e+00 1.123990818071e+00 1.123906398839e+00 1.123835479931e+00 1.123780703685e+00 1.123740708494e+00 1.123716522694e+00 1.123708306423e+00 1.123714639269e+00 1.123737389461e+00 1.123776034114e+00 1.123830472555e+00 1.123901149049e+00 1.123987161431e+00 1.124089201478e+00 1.124207276088e+00 1.124341996757e+00 1.124492922950e+00 1.124661230174e+00 1.124845354089e+00 1.125044768572e+00 1.125261636516e+00 1.125495193645e+00 1.125745234645e+00 1.126011261925e+00 1.126294729501e+00 1.126594371481e+00 1.126910368459e+00 1.127244180823e+00 1.127594485072e+00 1.127961027666e+00 1.128345477993e+00 1.128748723184e+00 1.129164806742e+00 1.129600890462e+00 1.130052779801e+00 1.130522842123e+00 1.131009368187e+00 1.131513313272e+00 1.132035396292e+00 1.132572885101e+00 1.133127466902e+00 1.133700819746e+00 1.134290974428e+00 1.134896840350e+00 1.135521622387e+00 1.136164051309e+00 1.136822165978e+00 1.137498564840e+00 1.138191196875e+00 1.138903898670e+00 1.139631475404e+00 1.140377290802e+00 1.141141085670e+00 1.141920762282e+00 1.142719241694e+00 1.143534503713e+00 1.144366204099e+00 1.145214830567e+00 1.146082417985e+00 1.146964955686e+00 1.147867124859e+00 1.148786003180e+00 1.149720046753e+00 1.150673668026e+00 1.151643953588e+00 1.152629611677e+00 1.153633443294e+00 1.154654036882e+00 1.155692247239e+00 1.156747618808e+00 1.157817990785e+00 1.158906884289e+00 1.160011302677e+00 1.161132578241e+00 1.162273196050e+00 1.163425968894e+00 1.164597561397e+00 1.165787683956e+00 1.166991516630e+00 1.168211674397e+00 1.169449620734e+00 1.170702189985e+00 1.171972183031e+00 1.173257475556e+00 1.174560228861e+00 1.175879474530e+00 1.177211926544e+00 1.178561246508e+00 1.179928002092e+00 1.181308408900e+00 1.182704103976e+00 1.184115122326e+00 1.185543262645e+00 1.186986694799e+00 1.188441802664e+00 1.189914628187e+00 1.191401697466e+00 1.192903096885e+00 1.194420449390e+00 1.195951960282e+00 1.197497920714e+00 1.199057886448e+00 1.200633104462e+00 1.202221331917e+00 1.203824192576e+00 1.205441523936e+00 1.207071886316e+00 1.208715731539e+00 1.210372854306e+00 1.212044377984e+00 1.213728623273e+00 1.215427142106e+00 1.217138653210e+00 1.218861566365e+00 1.220597125796e+00 1.222346460434e+00 1.224108359526e+00 1.225881437883e+00 1.227667914656e+00 1.229464998183e+00 1.231274734992e+00 1.233095277989e+00 1.234928590685e+00 1.236772031270e+00 1.238628481491e+00 1.240493415280e+00 1.242370126614e+00 1.244258382759e+00 1.246157108406e+00 1.248066419403e+00 1.249986126579e+00 1.251913516766e+00 1.253852869296e+00 1.255802555356e+00 1.257760644729e+00 1.259727364753e+00 1.261704728551e+00 1.263690131308e+00 1.265684609860e+00 1.267688279868e+00 1.269698916169e+00 1.271717705164e+00 1.273745598071e+00 1.275780714383e+00 1.277823719926e+00 1.279873481126e+00 1.281931309544e+00 1.283994647568e+00 1.286066778818e+00 1.288144008647e+00 1.290228913662e+00 1.292318841703e+00 1.294415743420e+00 1.296517539147e+00 1.298625360943e+00 1.300738086644e+00 1.302857332106e+00 1.304979821180e+00 1.307108473124e+00 1.309239854700e+00 1.311377224270e+00 1.313517446626e+00 1.315661626966e+00 1.317808705301e+00 1.319960260599e+00 1.322113703840e+00 1.324271561542e+00 1.326431218981e+00 1.328592873725e+00 1.330755871706e+00 1.332923649741e+00 1.335091573249e+00 1.337260967525e+00 1.339431438408e+00 1.341603487405e+00 1.343775103307e+00 1.345947487088e+00 1.348120159486e+00 1.350292765449e+00 1.352466565908e+00 1.354637499340e+00 1.356808977602e+00 1.358980091738e+00 1.361149178137e+00 1.363315499624e+00 1.365481810102e+00 1.367645112541e+00 1.369806792549e+00 1.371966211804e+00 1.374121465195e+00 1.376274362306e+00 1.378424002478e+00 1.380569034999e+00 1.382710733976e+00 1.384850549243e+00 1.386984604156e+00 1.389112106316e+00 1.391237165990e+00 1.393355857417e+00 1.395467879685e+00 1.397575338700e+00 1.399677375429e+00 1.401771840368e+00 1.403859951979e+00 1.405942240461e+00 1.408016895388e+00 1.410083784367e+00 1.412143041509e+00 1.414194357164e+00 1.416237104379e+00 1.418270939561e+00 1.420297803985e+00 1.422313462821e+00 1.424320807293e+00 1.426318778516e+00 1.428305509907e+00 1.430283098380e+00 1.432249632094e+00 1.434205744514e+00 1.436149881589e+00 1.438083516135e+00 1.440005338619e+00 1.441915753439e+00 1.443811127489e+00 1.445697418765e+00 1.447568942300e+00 1.449427136156e+00 1.451272705735e+00 1.453103270935e+00 1.454921704416e+00 1.456724793479e+00 1.458512558500e+00 1.460285044122e+00 1.462043528109e+00 1.463786321061e+00 1.465512811817e+00 1.467223583144e+00 1.468918630877e+00 1.470595016472e+00 1.472256670516e+00 1.473898412054e+00 1.475522748263e+00 1.477130693035e+00 1.478718586134e+00 1.480290097929e+00 1.481841309502e+00 1.483373082490e+00 1.484886783427e+00 1.486379382822e+00 1.487853635999e+00 1.489305860402e+00 1.490738577793e+00 1.492149163482e+00 1.493537745414e+00 1.494906510331e+00 1.496251521087e+00 1.497575908619e+00 1.498876480161e+00 1.500154590128e+00 1.501410292053e+00 1.502641463205e+00 1.503850581622e+00 1.505033783701e+00 1.506194461261e+00 1.507329303819e+00 1.508438347803e+00 1.509524663731e+00 1.510583898385e+00 1.511616685935e+00 1.512624124812e+00 1.513603932220e+00 1.514559692413e+00 1.515485406859e+00 1.516385802704e+00 1.517257714017e+00 1.518101346446e+00 1.518917127896e+00 1.519703515464e+00 1.520461476167e+00 1.521190700350e+00 1.521889867699e+00 1.522560131851e+00 1.523199883229e+00 1.523809962420e+00 1.524388855565e+00 1.524937260365e+00 1.525453656005e+00 1.525938918544e+00 1.526392677423e+00 1.526814188319e+00 1.527203643985e+00 1.527559752828e+00 1.527883129119e+00 1.528172580129e+00 1.528428421595e+00 1.528653085968e+00 1.528841496532e+00 1.528997611886e+00 1.529116685299e+00 1.529201797764e+00 1.529252826321e+00 1.529267601378e+00 1.529246130023e+00 1.529189982272e+00 1.529097883063e+00 1.528968628322e+00 1.528801461983e+00 1.528598490881e+00 1.528358621649e+00 1.528081653602e+00 1.527766624570e+00 1.527412294693e+00 1.527021873775e+00 1.526590901572e+00 1.526123796493e+00 1.525615444778e+00 1.525068148360e+00 1.524483329365e+00 1.523857740700e+00 1.523192764793e+00 1.522486556501e+00 1.521742758653e+00 1.520955007920e+00 1.520128637278e+00 1.519262898780e+00 1.518352835294e+00 1.517402844843e+00 1.516410081702e+00 1.515376984023e+00 1.514301106456e+00 1.513184594301e+00 1.512024370995e+00 1.510822317249e+00 1.509577462598e+00 1.508289325847e+00 1.506959922540e+00 1.505585638742e+00 1.504169648577e+00 1.502709731447e+00 1.501205787329e+00 1.499657822262e+00 1.498066709271e+00 1.496431000308e+00 1.494752400336e+00 1.493026783462e+00 1.491258244364e+00 1.489446500113e+00 1.487587432861e+00 1.485685383828e+00 1.483738751006e+00 1.481746475641e+00 1.479709355210e+00 1.477627719345e+00 1.475499741161e+00 1.473326765338e+00 1.471109696476e+00 1.468847202990e+00 1.466538574162e+00 1.464183624658e+00 1.461785350085e+00 1.459339717438e+00 1.456849350363e+00 1.454312877085e+00 1.451730058371e+00 1.449103278269e+00 1.446430428150e+00 1.443711950616e+00 1.440947075824e+00 1.438137628449e+00 1.435283023178e+00 1.432382011974e+00 1.429437348650e+00 1.426446338122e+00 1.423409353606e+00 1.420329029078e+00 1.417202590295e+00 1.414030907377e+00 1.410814382909e+00 1.407553909910e+00 1.404248584075e+00 1.400897359510e+00 1.397503269862e+00 1.394064174400e+00 1.390581220911e+00 1.387055536272e+00 1.383486080355e+00 1.379872299383e+00 1.376216951124e+00 1.372517948082e+00 1.368776593556e+00 1.364992584415e+00 1.361166574595e+00 1.357299018349e+00 1.353389492729e+00 1.349438014762e+00 1.345446254691e+00 1.341413868133e+00 1.337341434211e+00 1.333227680980e+00 1.329075814949e+00 1.324884433590e+00 1.320653456277e+00 1.316386272431e+00 1.312079603062e+00 1.307737149754e+00 1.303356035579e+00 1.298940231155e+00 1.294488145649e+00 1.289999645955e+00 1.285477416924e+00 1.280919932711e+00 1.276328870037e+00 1.271704745621e+00 1.267049339862e+00 1.262359908477e+00 1.257639930200e+00 1.252890193843e+00 1.248110001690e+00 1.243299950953e+00 1.238462924889e+00 1.233597355341e+00 1.228705488471e+00 1.223786868751e+00 1.218842746761e+00 1.213875022954e+00 1.208881692872e+00 1.203869672887e+00 1.198832493551e+00 1.193775796097e+00 1.188698536165e+00 1.183601890405e+00 1.178489207770e+00 1.173357081277e+00 1.168210871060e+00 1.163047732918e+00 1.157873509652e+00 1.152684055139e+00 1.147486443958e+00 1.142275703783e+00 1.137056221958e+00 1.131832297661e+00 1.126597978711e+00 1.121360675023e+00 1.116117324275e+00 1.110874574616e+00 1.105627196168e+00 1.100382242297e+00 1.095138922479e+00 1.089897265649e+00 1.084662299178e+00 1.079430427834e+00 1.074210423292e+00 1.068994384714e+00 1.063794119134e+00 1.058602861401e+00 1.053428388876e+00 1.048268725761e+00 1.043126533556e+00 1.038005023730e+00 1.032902130614e+00 1.027827868977e+00 1.022770999976e+00 1.017748925040e+00 1.012749388689e+00 1.007783140571e+00 1.002850358607e+00 9.979497132527e-01 9.930891366319e-01 9.882617482072e-01 9.834825562458e-01 9.787391914813e-01 9.740477165391e-01 9.693973969411e-01 9.648005212713e-01 9.602558105997e-01 9.557617106821e-01 9.513291985951e-01 9.469497897002e-01 9.426362148589e-01 9.383794230512e-01 9.341951394981e-01 9.300728527950e-01 9.260239747051e-01 9.220461404354e-01 9.181415112316e-01 9.143172831678e-01 9.105672146641e-01 9.069057148512e-01 9.033212340953e-01 8.998289898335e-01 8.964223217065e-01 8.931077495597e-01 8.898868154530e-01 8.867601140641e-01 8.837330410970e-01 8.808036739965e-01 8.779790990892e-01 8.752543337180e-01 8.726400675532e-01 8.701327787781e-01 8.677344345911e-01 8.654501637856e-01 8.632774812755e-01 8.612225834056e-01 8.592836012609e-01 8.574650013137e-01 8.557674792736e-01 8.541915561573e-01 8.527412290091e-01 8.514134549480e-01 8.502139147896e-01 8.491417383723e-01 8.481982384476e-01 8.473847584568e-01 8.467008677410e-01 8.461510231927e-01 8.457272699025e-01 8.454436631511e-01 8.452868193383e-01 8.452676446783e-01 8.453807740973e-01 8.456270513731e-01 8.460114705255e-01 8.465233587810e-01 8.471763474965e-01 8.479552627503e-01 8.488749800012e-01 8.499211966125e-01 8.511034227351e-01 8.524158064635e-01 8.538579055039e-01 8.554323765472e-01 8.571301597331e-01 8.589632592302e-01 8.609138138126e-01 8.629972472253e-01 8.651980345803e-01 8.675248731566e-01 8.699712166145e-01 8.725339140699e-01 8.752194350733e-01 8.780126862916e-01 8.809280931378e-01 8.839480581386e-01 8.870824120481e-01 8.903212987742e-01 8.936659027591e-01 8.971161520038e-01 9.006621944360e-01 9.043133911031e-01 9.080524812455e-01 9.118923552914e-01 9.158176856789e-01 9.198366097036e-01 9.239392483327e-01 9.281238884308e-01 9.323952222112e-01 9.367380217130e-01 9.411638359437e-01 9.456553696956e-01 9.502241898775e-01 9.548553536225e-01 9.595539333680e-01 9.643158176405e-01 9.691334538543e-01 9.740132288412e-01 9.789392200769e-01 9.839253816266e-01 9.889501756624e-01 9.940273547940e-01 9.991437631398e-01 1.004299141368e+00 1.009492097914e+00 1.014716836631e+00 1.019978203791e+00 1.025259229863e+00 1.030574241947e+00 1.035905293952e+00 1.041258672277e+00 1.046628681905e+00 1.052008818111e+00 1.057404792172e+00 1.062802608244e+00 1.068211778721e+00 1.073617291068e+00 1.079025669022e+00 1.084428192054e+00 1.089824621534e+00 1.095212370024e+00 1.100584361121e+00 1.105944976751e+00 1.111283134917e+00 1.116604189493e+00 1.121898710543e+00 1.127167052330e+00 1.132404066551e+00 1.137609878481e+00 1.142779893667e+00 1.147909337605e+00 1.152999305336e+00 1.158043600794e+00 1.163040727264e+00 1.167987867090e+00 1.172880343016e+00 1.177717047839e+00 1.182494936720e+00 1.187209410284e+00 1.191860243546e+00 1.196442120457e+00 1.200951685072e+00 1.205387476399e+00 1.209746023381e+00 1.214025593874e+00 1.218219140721e+00 1.222330410702e+00 1.226347790251e+00 1.230277131066e+00 1.234106847784e+00 1.237841200364e+00 1.241471661191e+00 1.244999182894e+00 1.248418064892e+00 1.251725493204e+00 1.254921666753e+00 1.257995489802e+00 1.260954976902e+00 1.263788452607e+00 1.266496684732e+00 1.269075688456e+00 1.271521087940e+00 1.273832963491e+00 1.276005025669e+00 1.278037564194e+00 1.279922304653e+00 1.281665760276e+00 1.283253323403e+00 1.284690147313e+00 1.285970586113e+00 1.287092945376e+00 1.288055442837e+00 1.288847902243e+00 1.289481129163e+00 1.289936138108e+00 1.290225812869e+00 1.290336860435e+00 1.290272668784e+00 1.290028713606e+00 1.289600135784e+00 1.288991402414e+00 1.288191058550e+00 1.287207839155e+00 1.286028553122e+00 1.284661235247e+00 1.283097720169e+00 1.281337648912e+00 1.279382243189e+00 1.277222667677e+00 1.274869883297e+00 1.272308257515e+00 1.269549785014e+00 1.266582986467e+00 1.263414511576e+00 1.260040684630e+00 1.256460166359e+00 1.252675149082e+00 1.248682322693e+00 1.244487613353e+00 1.240081337407e+00 1.235476512389e+00 1.230662973047e+00 1.225647439274e+00 1.220429895165e+00 1.215011562013e+00 1.209394830107e+00 1.203578523404e+00 1.197571849516e+00 1.191367233062e+00 1.184978904586e+00 1.178399569377e+00 1.171642021545e+00 1.164702174998e+00 1.157586884994e+00 1.150305685635e+00 1.142852542768e+00 1.135246714466e+00 1.127479080957e+00 1.119569813442e+00 1.111513967465e+00 1.103324752110e+00 1.095007029120e+00 1.086568339616e+00 1.078022849276e+00 1.069365312814e+00 1.060624250233e+00 1.051789642409e+00 1.042886110867e+00 1.033917310037e+00 1.024894740175e+00 1.015834893739e+00 1.006740876258e+00 9.976377923699e-01 9.885240879703e-01 9.794248630445e-01 9.703496087957e-01 9.613124517516e-01 9.523301066873e-01 9.434165418310e-01 9.345894398842e-01 9.258608755472e-01 9.172536710280e-01 9.087789860181e-01 9.004591446246e-01 8.923054590467e-01 8.843415350471e-01 8.765830388292e-01 8.690449578591e-01 8.617517980837e-01 8.547117753657e-01 8.479530946064e-01 8.414823752167e-01 8.353266595014e-01 8.294949316180e-01 8.240056869639e-01 8.188777001743e-01 8.141186778887e-01 8.097506894671e-01 8.057767295479e-01 8.022177819424e-01 7.990777959512e-01 7.963710426980e-01 7.941034387091e-01 7.922817309648e-01 7.909136175395e-01 7.899985066018e-01 7.895478849230e-01 7.895523098666e-01 7.900221950916e-01 7.909476787394e-01 7.923324614284e-01 7.941676655755e-01 7.964490290663e-01 7.991733316684e-01 8.023282565474e-01 8.059135439301e-01 8.099072680453e-01 8.143131038709e-01 8.191097998313e-01 8.242924090902e-01 8.298481097421e-01 8.357586055406e-01 8.420249854815e-01 8.486143972279e-01 8.555368738866e-01 8.627600145954e-01 8.702821104076e-01 8.780867041614e-01 8.861555441710e-01 8.944885036424e-01 9.030539414470e-01 9.118571697239e-01 9.208687881988e-01 9.300877841308e-01 9.394965090665e-01 9.490777876787e-01 9.588267237533e-01 9.687196087209e-01 9.787549590449e-01 9.889044710094e-01 9.991704619035e-01 1.009523109779e+00 1.019958484571e+00 1.030458922005e+00 1.041002921617e+00 1.051587291209e+00 1.062179000373e+00 1.072780095626e+00 1.083354385440e+00 1.093897963603e+00 1.104386368156e+00 1.114799106520e+00 1.125123550753e+00 1.135327445411e+00 1.145407403461e+00 1.155321952565e+00 1.165068944475e+00 1.174610488151e+00 1.183934205324e+00 1.193013605957e+00 1.201819645810e+00 1.210342289524e+00 1.218541417425e+00 1.226409419001e+00 1.233908180378e+00 1.241026083919e+00 1.247729971404e+00 1.253999138342e+00 1.259816392459e+00 1.265148876862e+00 1.269986897413e+00 1.274297972111e+00 1.278070956637e+00 1.281279167298e+00 1.283910822731e+00 1.285945086642e+00 1.287366052358e+00 1.288163227071e+00 1.288315040491e+00 1.287823271574e+00 1.286663692790e+00 1.284842237359e+00 1.282341787425e+00 1.279166933577e+00 1.275313710919e+00 1.270778570855e+00 1.265576212205e+00 1.259695899811e+00 1.253164745867e+00 1.245979831414e+00 1.238163000866e+00 1.229728688352e+00 1.220695386196e+00 1.211093325008e+00 1.200937792877e+00 1.190271205934e+00 1.179114097497e+00 1.167514334743e+00 1.155503180438e+00 1.143127025721e+00 1.130433052250e+00 1.117463665483e+00 1.104282608681e+00 1.090931135903e+00 1.077478546891e+00 1.063975357604e+00 1.050488439388e+00 1.037076769300e+00 1.023803090957e+00 1.010732052713e+00 9.979181480966e-01 9.854294691703e-01 9.733133844521e-01 9.616279454112e-01 9.504136169375e-01 9.397162957375e-01 9.295670960341e-01 9.199923234480e-01 9.110107902477e-01 9.026288074480e-01 8.948500461742e-01 8.876608728560e-01 8.810502746868e-01 8.749880122157e-01 8.694507279606e-01 8.644004237134e-01 8.597966669391e-01 8.556069924491e-01 8.517856841283e-01 8.483073376452e-01 8.451343635184e-01 8.422544126431e-01 8.396508966690e-01 8.373279012700e-01 8.352998949626e-01 8.335926486146e-01 8.322517454027e-01 8.313326425195e-01 8.309071796797e-01 8.310540966098e-01 8.318669979079e-01 8.334338666811e-01 8.358541180072e-01 8.392102905421e-01 8.435836348267e-01 8.490359336776e-01 8.555997207348e-01 8.632945205405e-01 8.697065458747e-01 8.760946628129e-01 8.828421945089e-01 8.904085200382e-01 8.991634849157e-01 9.092392395717e-01 9.204583497375e-01 9.323771389538e-01 9.444065202492e-01 9.559699619997e-01 9.666683930275e-01 9.763674706448e-01 9.851978229755e-01 9.934862725157e-01 1.001613139462e+00 1.009853880676e+00 1.018268974170e+00 1.026660509827e+00 1.034610033913e+00 1.041609783378e+00 1.047220670017e+00 1.051193541983e+00 1.053560002227e+00 1.054628225697e+00 1.054901613156e+00 1.054924015471e+00 1.055142222482e+00 1.055776577325e+00 1.056768877865e+00 1.057844028675e+00 1.058620655456e+00 1.058768894767e+00 1.058152414045e+00 1.056896623961e+00 1.055374296539e+00 1.054107763036e+00 1.053611338145e+00 1.054222168874e+00 1.055986830680e+00 1.058628596936e+00 1.061627763582e+00 1.064365066428e+00 1.066301758698e+00 1.067121854266e+00 1.066812371114e+00 1.065641737356e+00 1.064059575055e+00 1.062528531819e+00 1.061385526458e+00 1.060704548457e+00 1.060296548786e+00 1.059773361886e+00 1.058703310934e+00 1.056769676151e+00 1.053925944967e+00 1.050439442962e+00 1.046853183259e+00 1.043850788057e+00 1.042070826230e+00 1.041901668038e+00 1.043367076164e+00 1.046104381898e+00 1.049459137278e+00 1.052663075723e+00 1.055044261493e+00 1.056178681107e+00 1.055961091102e+00 1.054595587341e+00 1.052469350603e+00 1.049984213017e+00 1.047409904665e+00 1.044762262455e+00 1.041802666579e+00 1.038114887948e+00 1.033275539283e+00 1.027004520591e+00 1.019317750889e+00 1.010564626628e+00 1.001373577566e+00 9.924907101892e-01 9.845799879464e-01 9.779820457557e-01 9.725407747781e-01 9.674256746887e-01 9.607044266024e-01 9.313224039123e-01 8.625170586966e-01 7.808184869386e-01 7.252158905411e-01 7.289227046736e-01 7.896436782433e-01 8.716820514236e-01 9.361638595449e-01 9.580893893570e-01 9.292011588027e-01 8.580671311679e-01 7.705552572996e-01 7.074200116037e-01 7.059207049796e-01 7.663514359684e-01 8.517004662890e-01 9.211876041615e-01 9.491200098246e-01 9.274698330862e-01 8.653890106199e-01 7.888434518020e-01 7.364227970668e-01 7.403669026015e-01 7.984314119350e-01 8.763899953866e-01 9.369724555635e-01 9.567031802177e-01 9.291436164087e-01 8.649564117749e-01 7.914143084977e-01 7.467339393887e-01 7.590801208133e-01 8.212077495179e-01 8.978942156095e-01 9.537635652914e-01 9.677781623642e-01 9.359193254539e-01 8.713056037910e-01 8.031075567171e-01 7.686389029956e-01 7.904249779984e-01 8.554198685267e-01 9.276158990999e-01 9.738910335633e-01 9.761490579677e-01 9.338758309918e-01 8.647908800623e-01 8.034467293936e-01 7.891377967780e-01 8.369713452225e-01 9.227057554414e-01 1.005281863315e+00 1.051554393821e+00 1.044679586094e+00 9.855857611546e-01 8.941719363117e-01 8.098388913312e-01 7.811116335362e-01 8.303457024879e-01 9.297232994681e-01 1.030093157478e+00 1.092810984530e+00 1.097959363451e+00 1.044187106952e+00 9.487840065950e-01 8.482724641612e-01 7.922096763904e-01 8.138327010856e-01 8.964702323668e-01 9.915029955884e-01 1.056096159969e+00 1.066698574990e+00 1.019452780103e+00 9.298429742788e-01 8.331098817574e-01 7.784997107160e-01 8.005900927173e-01 8.845678506625e-01 9.824850594115e-01 1.051151492411e+00 1.066040451941e+00 1.021717154704e+00 9.313263531064e-01 8.272097279572e-01 7.576514827902e-01 7.629280940624e-01 8.364458204692e-01 9.320633040405e-01 1.004528712829e+00 1.027133798871e+00 9.925665639650e-01 9.119786863256e-01 8.152703592948e-01 7.481253103076e-01 7.505299539825e-01 8.196781082732e-01 9.131270981958e-01 9.865582855587e-01 1.012502048981e+00 9.820678707094e-01 9.043969877145e-01 8.075479334527e-01 7.374252461108e-01 7.387988180147e-01 8.147934029217e-01 9.240487099134e-01 1.020182204497e+00 1.072734548478e+00 1.068649168272e+00 1.010649870443e+00 9.166841241514e-01 8.199607129567e-01
 1.509923208567e+00 1.509055906084e+00 1.508145859087e+00 1.507347993449e+00 1.506770133687e+00 1.506391595889e+00 1.506072799628e+00 1.505651114657e+00 1.505034828761e+00 1.504218128441e+00 1.503274229973e+00 1.502338140768e+00 1.501555828753e+00 1.501004131175e+00 1.500629831884e+00 1.500275265968e+00 1.499772183690e+00 1.499025612713e+00 1.498058447695e+00 1.497008802921e+00 1.496056197904e+00 1.495331834232e+00 1.494829570729e+00 1.494424592134e+00 1.493943667501e+00 1.493267515004e+00 1.492371219239e+00 1.491333064108e+00 1.490305605527e+00 1.489444348990e+00 1.488807736764e+00 1.488332796891e+00 1.487866447820e+00 1.487273620092e+00 1.486517149956e+00 1.485640370038e+00 1.484731986385e+00 1.483873623992e+00 1.483116582677e+00 1.482481229264e+00 1.481952366821e+00 1.481481749469e+00 1.480983897222e+00 1.480354402901e+00 1.479530231134e+00 1.478551885934e+00 1.477558377243e+00 1.476706099160e+00 1.476070194045e+00 1.475594796092e+00 1.475132143633e+00 1.474518913517e+00 1.473659385274e+00 1.472574937670e+00 1.471400452320e+00 1.470317589756e+00 1.469459930681e+00 1.468832882759e+00 1.468316340022e+00 1.467721562154e+00 1.466897038068e+00 1.465829528783e+00 1.464647449300e+00 1.463538925134e+00 1.462630499615e+00 1.461928286071e+00 1.461340844074e+00 1.460752597764e+00 1.460074506423e+00 1.459266790547e+00 1.458326556892e+00 1.457290016849e+00 1.456226231651e+00 1.455240682477e+00 1.454431768113e+00 1.453804573314e+00 1.453246217564e+00 1.452571361577e+00 1.451644802207e+00 1.450471605078e+00 1.449205655053e+00 1.448050064786e+00 1.447137093629e+00 1.446453091693e+00 1.445857470115e+00 1.445187199274e+00 1.444338847348e+00 1.443309335693e+00 1.442172060030e+00 1.441032546385e+00 1.439987814725e+00 1.439092057587e+00 1.438339258368e+00 1.437663105743e+00 1.436951757233e+00 1.436094593016e+00 1.435037691578e+00 1.433826189672e+00 1.432585988386e+00 1.431471599599e+00 1.430572068261e+00 1.429871608413e+00 1.429237004807e+00 1.428497690205e+00 1.427527740677e+00 1.426323481406e+00 1.425014925332e+00 1.423780526095e+00 1.422752539271e+00 1.421942858339e+00 1.421237253658e+00 1.420475207291e+00 1.419544973510e+00 1.418437426494e+00 1.417221080780e+00 1.415997245218e+00 1.414848628620e+00 1.413821704408e+00 1.412922885663e+00 1.412120399346e+00 1.411343641040e+00 1.410483187129e+00 1.409445560257e+00 1.408206313450e+00 1.406857085784e+00 1.405559631961e+00 1.404467304150e+00 1.403628652732e+00 1.402944890064e+00 1.402216566137e+00 1.401252574543e+00 1.399992016386e+00 1.398533469347e+00 1.397088794341e+00 1.395868245303e+00 1.394959248692e+00 1.394271433917e+00 1.393586941205e+00 1.392684089474e+00 1.391464735227e+00 1.390006406435e+00 1.388515870449e+00 1.387215355948e+00 1.386203918707e+00 1.385422896411e+00 1.384684693256e+00 1.383791036761e+00 1.382638563811e+00 1.381269685311e+00 1.379840832238e+00 1.378521756010e+00 1.377410597201e+00 1.376484678368e+00 1.375632325815e+00 1.374712799726e+00 1.373632560016e+00 1.372393875277e+00 1.371070996700e+00 1.369770552971e+00 1.368574399183e+00 1.367504310665e+00 1.366510759624e+00 1.365520300631e+00 1.364463421825e+00 1.363313203957e+00 1.362083368600e+00 1.360821998026e+00 1.359581338803e+00 1.358390671198e+00 1.357261251591e+00 1.356169186896e+00 1.355079800424e+00 1.353947103886e+00 1.352753765682e+00 1.351508882081e+00 1.350246440172e+00 1.349000615990e+00 1.347799572769e+00 1.346636708587e+00 1.345488887031e+00 1.344327502490e+00 1.343138552739e+00 1.341919416628e+00 1.340687111805e+00 1.339463283125e+00 1.338252500826e+00 1.337054855515e+00 1.335860828222e+00 1.334662311685e+00 1.333460353670e+00 1.332254198502e+00 1.331051032257e+00 1.329844774612e+00 1.328626767812e+00 1.327401859428e+00 1.326172027637e+00 1.324941088298e+00 1.323716018612e+00 1.322496012841e+00 1.321271650005e+00 1.320038163652e+00 1.318798338256e+00 1.317551816124e+00 1.316303508939e+00 1.315058584975e+00 1.313815517823e+00 1.312574196338e+00 1.311325699975e+00 1.310072611819e+00 1.308816556292e+00 1.307560848058e+00 1.306310380891e+00 1.305062843317e+00 1.303815055163e+00 1.302559967091e+00 1.301301408742e+00 1.300041813551e+00 1.298784791563e+00 1.297532823842e+00 1.296281123988e+00 1.295024979966e+00 1.293762045509e+00 1.292497800493e+00 1.291232262676e+00 1.289967586960e+00 1.288705263655e+00 1.287441161429e+00 1.286172057592e+00 1.284902040903e+00 1.283633827516e+00 1.282361069357e+00 1.281087667816e+00 1.279816874922e+00 1.278546346491e+00 1.277273820060e+00 1.276000503676e+00 1.274723799061e+00 1.273442678963e+00 1.272165204369e+00 1.270892430634e+00 1.269618779025e+00 1.268342451086e+00 1.267065976847e+00 1.265788073768e+00 1.264513184555e+00 1.263242309191e+00 1.261971757447e+00 1.260694438060e+00 1.259419955926e+00 1.258146727118e+00 1.256871867521e+00 1.255598293011e+00 1.254326279957e+00 1.253050985670e+00 1.251779008124e+00 1.250510465417e+00 1.249239773859e+00 1.247967016702e+00 1.246696817174e+00 1.245430248576e+00 1.244163060938e+00 1.242897166474e+00 1.241627102163e+00 1.240353827360e+00 1.239083237043e+00 1.237820333321e+00 1.236558976835e+00 1.235297929390e+00 1.234036108443e+00 1.232773268633e+00 1.231515715516e+00 1.230262558363e+00 1.229011052460e+00 1.227757983148e+00 1.226507733259e+00 1.225258810071e+00 1.224011273526e+00 1.222767023954e+00 1.221524560420e+00 1.220282223762e+00 1.219045672076e+00 1.217812570728e+00 1.216576767926e+00 1.215342880341e+00 1.214112706403e+00 1.212887330876e+00 1.211664490276e+00 1.210445738290e+00 1.209224748534e+00 1.208003629515e+00 1.206787793064e+00 1.205573729606e+00 1.204364965026e+00 1.203159698729e+00 1.201959195729e+00 1.200759572735e+00 1.199564008533e+00 1.198370234254e+00 1.197177474946e+00 1.195988715877e+00 1.194805744952e+00 1.193627479887e+00 1.192452053246e+00 1.191282316755e+00 1.190114002697e+00 1.188948570851e+00 1.187790187633e+00 1.186632845995e+00 1.185480101374e+00 1.184332976447e+00 1.183191400366e+00 1.182054235063e+00 1.180921485462e+00 1.179792058180e+00 1.178666353937e+00 1.177546666078e+00 1.176431763656e+00 1.175321253389e+00 1.174217059231e+00 1.173118678814e+00 1.172025671985e+00 1.170936141684e+00 1.169851490240e+00 1.168770519105e+00 1.167700056409e+00 1.166635072716e+00 1.165574637734e+00 1.164520372683e+00 1.163472239592e+00 1.162429223394e+00 1.161392680674e+00 1.160362783837e+00 1.159339401314e+00 1.158325164686e+00 1.157316482066e+00 1.156315066194e+00 1.155318606437e+00 1.154328179529e+00 1.153345604934e+00 1.152370756675e+00 1.151404412028e+00 1.150444505987e+00 1.149491163307e+00 1.148544816277e+00 1.147604914550e+00 1.146674202157e+00 1.145751715225e+00 1.144836620993e+00 1.143929046332e+00 1.143029240679e+00 1.142137735734e+00 1.141252717674e+00 1.140378479668e+00 1.139511433857e+00 1.138653142954e+00 1.137804984847e+00 1.136962654463e+00 1.136130025689e+00 1.135307038889e+00 1.134494109137e+00 1.133690245766e+00 1.132896895153e+00 1.132110789924e+00 1.131335042445e+00 1.130568143420e+00 1.129812027413e+00 1.129066253929e+00 1.128329782778e+00 1.127604689575e+00 1.126887930825e+00 1.126181767303e+00 1.125485465495e+00 1.124800041444e+00 1.124126498887e+00 1.123461464948e+00 1.122807659927e+00 1.122165052974e+00 1.121532787624e+00 1.120912515365e+00 1.120302112921e+00 1.119704494682e+00 1.119117488689e+00 1.118542957146e+00 1.117977558516e+00 1.117426504853e+00 1.116886687827e+00 1.116359213954e+00 1.115844177439e+00 1.115341844897e+00 1.114849795035e+00 1.114370040258e+00 1.113903840148e+00 1.113450915053e+00 1.113010729156e+00 1.112582728610e+00 1.112166907798e+00 1.111764327963e+00 1.111374265131e+00 1.110997762810e+00 1.110634363049e+00 1.110286248530e+00 1.109949091062e+00 1.109624806047e+00 1.109315420907e+00 1.109019446442e+00 1.108736627143e+00 1.108469132023e+00 1.108215025210e+00 1.107974693715e+00 1.107748222570e+00 1.107535607620e+00 1.107339752154e+00 1.107158078720e+00 1.106991521220e+00 1.106838624697e+00 1.106699017640e+00 1.106574973387e+00 1.106467839271e+00 1.106376112831e+00 1.106296566728e+00 1.106235194352e+00 1.106185418435e+00 1.106151638123e+00 1.106133808828e+00 1.106132329311e+00 1.106145415129e+00 1.106173479609e+00 1.106217084603e+00 1.106276909931e+00 1.106353708142e+00 1.106446063113e+00 1.106554195708e+00 1.106677360470e+00 1.106817883125e+00 1.106974834929e+00 1.107146016253e+00 1.107336510452e+00 1.107541280113e+00 1.107762969859e+00 1.107999293441e+00 1.108253827665e+00 1.108525873124e+00 1.108812980862e+00 1.109116643182e+00 1.109437145243e+00 1.109774693871e+00 1.110129971323e+00 1.110502080994e+00 1.110889541796e+00 1.111295561103e+00 1.111717463894e+00 1.112156920444e+00 1.112612334525e+00 1.113086453300e+00 1.113577804137e+00 1.114085168197e+00 1.114610488162e+00 1.115152235096e+00 1.115711194863e+00 1.116287960826e+00 1.116881634248e+00 1.117492138269e+00 1.118120172264e+00 1.118767902752e+00 1.119430529124e+00 1.120111142412e+00 1.120808723165e+00 1.121522257868e+00 1.122255130363e+00 1.123005826109e+00 1.123772487258e+00 1.124555593193e+00 1.125358775846e+00 1.126175556078e+00 1.127012843694e+00 1.127867758602e+00 1.128738676358e+00 1.129626739300e+00 1.130530559003e+00 1.131454549299e+00 1.132395202244e+00 1.133352164087e+00 1.134327849376e+00 1.135318949687e+00 1.136327702751e+00 1.137354136923e+00 1.138396647636e+00 1.139457956190e+00 1.140536341600e+00 1.141628626575e+00 1.142740012784e+00 1.143867526108e+00 1.145012253162e+00 1.146174207211e+00 1.147353044442e+00 1.148547961026e+00 1.149759794181e+00 1.150988032829e+00 1.152232913387e+00 1.153493940690e+00 1.154770489476e+00 1.156065485900e+00 1.157376733756e+00 1.158702374766e+00 1.160046005936e+00 1.161402688127e+00 1.162776701967e+00 1.164167896182e+00 1.165574449853e+00 1.166996576970e+00 1.168434455950e+00 1.169887090119e+00 1.171356697686e+00 1.172840031143e+00 1.174339678742e+00 1.175853961220e+00 1.177383199216e+00 1.178927506724e+00 1.180487382154e+00 1.182061279388e+00 1.183650523345e+00 1.185253968608e+00 1.186871635526e+00 1.188504109559e+00 1.190149563165e+00 1.191810407865e+00 1.193483748502e+00 1.195172021702e+00 1.196873194286e+00 1.198589587483e+00 1.200318024631e+00 1.202058929509e+00 1.203814386003e+00 1.205583026178e+00 1.207365092391e+00 1.209159841037e+00 1.210967187819e+00 1.212786007256e+00 1.214618593784e+00 1.216462643838e+00 1.218318297791e+00 1.220186530014e+00 1.222066362675e+00 1.223958676497e+00 1.225860995793e+00 1.227776404779e+00 1.229701850980e+00 1.231637495523e+00 1.233586116974e+00 1.235543661844e+00 1.237512220259e+00 1.239489729943e+00 1.241479816323e+00 1.243478842119e+00 1.245488442342e+00 1.247506005542e+00 1.249533592685e+00 1.251571221858e+00 1.253616982475e+00 1.255671368370e+00 1.257735843250e+00 1.259808803339e+00 1.261890238148e+00 1.263980034896e+00 1.266076145147e+00 1.268181421058e+00 1.270294099740e+00 1.272414181843e+00 1.274540807863e+00 1.276675522429e+00 1.278816081559e+00 1.280963952876e+00 1.283119151329e+00 1.285279174735e+00 1.287446037931e+00 1.289617494402e+00 1.291795349194e+00 1.293977625489e+00 1.296166679661e+00 1.298360638654e+00 1.300557750795e+00 1.302760450895e+00 1.304967727368e+00 1.307177415850e+00 1.309393128192e+00 1.311611600970e+00 1.313833352334e+00 1.316059470379e+00 1.318286920604e+00 1.320516729041e+00 1.322750603587e+00 1.324985753048e+00 1.327222506615e+00 1.329463062535e+00 1.331703651393e+00 1.333946335628e+00 1.336189069148e+00 1.338433598980e+00 1.340678588529e+00 1.342925085632e+00 1.345170832518e+00 1.347416260028e+00 1.349661512357e+00 1.351906359768e+00 1.354149173506e+00 1.356393702688e+00 1.358633787385e+00 1.360874433779e+00 1.363111884794e+00 1.365348630875e+00 1.367581416923e+00 1.369813307901e+00 1.372041894952e+00 1.374266294384e+00 1.376487795719e+00 1.378706760124e+00 1.380921378408e+00 1.383131219754e+00 1.385337107656e+00 1.387539178621e+00 1.389735929563e+00 1.391927390439e+00 1.394113529344e+00 1.396292592708e+00 1.398466985095e+00 1.400633997813e+00 1.402794556971e+00 1.404950470403e+00 1.407097989803e+00 1.409238862312e+00 1.411371181768e+00 1.413497187474e+00 1.415612906264e+00 1.417721192609e+00 1.419821362410e+00 1.421911006852e+00 1.423992996896e+00 1.426065137465e+00 1.428127353048e+00 1.430178969823e+00 1.432220636411e+00 1.434252512230e+00 1.436271960639e+00 1.438279683237e+00 1.440278173562e+00 1.442262736584e+00 1.444236614425e+00 1.446197724788e+00 1.448146407927e+00 1.450081396450e+00 1.452004333730e+00 1.453913055563e+00 1.455808310663e+00 1.457688048916e+00 1.459556075226e+00 1.461408002694e+00 1.463244101250e+00 1.465065625825e+00 1.466872793482e+00 1.468663011693e+00 1.470435696926e+00 1.472195563094e+00 1.473935399696e+00 1.475659327467e+00 1.477366843256e+00 1.479055551323e+00 1.480726576383e+00 1.482380087851e+00 1.484012740153e+00 1.485629656758e+00 1.487225817705e+00 1.488804176559e+00 1.490362036862e+00 1.491897170344e+00 1.493416302395e+00 1.494912537474e+00 1.496388419229e+00 1.497843842380e+00 1.499275535090e+00 1.500686983925e+00 1.502076330310e+00 1.503442840281e+00 1.504787952855e+00 1.506108945349e+00 1.507406882626e+00 1.508681273771e+00 1.509932781952e+00 1.511158728108e+00 1.512361675257e+00 1.513539621916e+00 1.514689510702e+00 1.515817565825e+00 1.516918370322e+00 1.517994280513e+00 1.519042619763e+00 1.520064429231e+00 1.521061754793e+00 1.522028990326e+00 1.522970048238e+00 1.523884465678e+00 1.524769038976e+00 1.525627233599e+00 1.526455157114e+00 1.527254963632e+00 1.528025144790e+00 1.528765492622e+00 1.529478421112e+00 1.530157225109e+00 1.530809103797e+00 1.531429414913e+00 1.532019277144e+00 1.532576344007e+00 1.533102983983e+00 1.533599117509e+00 1.534061256963e+00 1.534492685021e+00 1.534890056707e+00 1.535254976125e+00 1.535587725263e+00 1.535887499642e+00 1.536151532353e+00 1.536381079761e+00 1.536579559915e+00 1.536741580575e+00 1.536868506572e+00 1.536961713916e+00 1.537017713817e+00 1.537039126179e+00 1.537025143083e+00 1.536975224223e+00 1.536890136897e+00 1.536765593429e+00 1.536606237365e+00 1.536409187046e+00 1.536174956392e+00 1.535903475434e+00 1.535593899660e+00 1.535245882040e+00 1.534860931423e+00 1.534435702618e+00 1.533971425452e+00 1.533469114292e+00 1.532928052864e+00 1.532346452832e+00 1.531726078408e+00 1.531065257794e+00 1.530363947785e+00 1.529623648589e+00 1.528841125568e+00 1.528020090381e+00 1.527156797600e+00 1.526252794135e+00 1.525306733145e+00 1.524319721363e+00 1.523290437360e+00 1.522219454458e+00 1.521106801820e+00 1.519952343074e+00 1.518754425645e+00 1.517513739094e+00 1.516230946819e+00 1.514905196455e+00 1.513535145216e+00 1.512122759403e+00 1.510667718228e+00 1.509167919026e+00 1.507626178343e+00 1.506038718268e+00 1.504407591023e+00 1.502732373878e+00 1.501013495533e+00 1.499250376141e+00 1.497442059280e+00 1.495589722567e+00 1.493692151064e+00 1.491749361202e+00 1.489763994178e+00 1.487730671446e+00 1.485654095769e+00 1.483531684024e+00 1.481364432565e+00 1.479153012237e+00 1.476894670107e+00 1.474591967267e+00 1.472244188906e+00 1.469849909284e+00 1.467411056525e+00 1.464926831472e+00 1.462396269443e+00 1.459821468351e+00 1.457199952040e+00 1.454533817755e+00 1.451820970188e+00 1.449063128280e+00 1.446260721848e+00 1.443411230633e+00 1.440518162649e+00 1.437579606147e+00 1.434595669039e+00 1.431566322291e+00 1.428491451220e+00 1.425372464070e+00 1.422208628275e+00 1.418999309609e+00 1.415746608277e+00 1.412448045742e+00 1.409106428422e+00 1.405720259330e+00 1.402288955419e+00 1.398814681587e+00 1.395295614417e+00 1.391734214125e+00 1.388128718131e+00 1.384480373632e+00 1.380789937159e+00 1.377055357781e+00 1.373278472426e+00 1.369459464330e+00 1.365600310732e+00 1.361698402453e+00 1.357755558120e+00 1.353771016586e+00 1.349747054070e+00 1.345682614332e+00 1.341577100511e+00 1.337432218389e+00 1.333248984884e+00 1.329026662850e+00 1.324765283251e+00 1.320466784149e+00 1.316129625758e+00 1.311755323156e+00 1.307345525686e+00 1.302899153646e+00 1.298417271051e+00 1.293900834782e+00 1.289349264605e+00 1.284764939827e+00 1.280145857027e+00 1.275494373218e+00 1.270811187523e+00 1.266096647418e+00 1.261350457774e+00 1.256574225670e+00 1.251767624094e+00 1.246932380847e+00 1.242070105445e+00 1.237179836062e+00 1.232261655361e+00 1.227320305586e+00 1.222351651980e+00 1.217360049399e+00 1.212345219750e+00 1.207308700992e+00 1.202250812584e+00 1.197171172081e+00 1.192073290276e+00 1.186955310015e+00 1.181820312713e+00 1.176668211630e+00 1.171500604234e+00 1.166318842155e+00 1.161122698189e+00 1.155915248722e+00 1.150696025910e+00 1.145468152974e+00 1.140228353263e+00 1.134985618043e+00 1.129732061770e+00 1.124476777343e+00 1.119216583336e+00 1.113953213539e+00 1.108692613622e+00 1.103427769832e+00 1.098169402731e+00 1.092909734657e+00 1.087658305197e+00 1.082411882651e+00 1.077172498799e+00 1.071944251380e+00 1.066723245240e+00 1.061519921462e+00 1.056325933178e+00 1.051152138050e+00 1.045993007217e+00 1.040856754818e+00 1.035739434252e+00 1.030645757453e+00 1.025578810608e+00 1.020534978177e+00 1.015524930076e+00 1.010539732120e+00 1.005594055846e+00 1.000675841770e+00 9.957979989938e-01 9.909592824622e-01 9.861596062375e-01 9.814053979609e-01 9.766917239418e-01 9.720313932685e-01 9.674126475004e-01 9.628521181760e-01 9.583407337680e-01 9.538889408853e-01 9.494943522391e-01 9.451588085211e-01 9.408886353542e-01 9.366788356114e-01 9.325426623163e-01 9.284692864960e-01 9.244752667105e-01 9.205487351433e-01 9.167029273472e-01 9.129337794956e-01 9.092467962325e-01 9.056451191491e-01 9.021242529573e-01 8.986975874896e-01 8.953552974258e-01 8.921111001931e-01 8.889574603741e-01 8.859036716374e-01 8.829482741552e-01 8.800940251431e-01 8.773451241480e-01 8.746983250563e-01 8.721632480386e-01 8.697337850649e-01 8.674186195785e-01 8.652155001636e-01 8.631272164405e-01 8.611563895237e-01 8.593019202688e-01 8.575716342027e-01 8.559601323966e-01 8.544716856101e-01 8.531087501111e-01 8.518705712689e-01 8.507607696140e-01 8.497781549156e-01 8.489261111184e-01 8.482016498524e-01 8.476102808170e-01 8.471493833884e-01 8.468199674580e-01 8.466268653130e-01 8.465604702233e-01 8.466339731532e-01 8.468361476624e-01 8.471739635929e-01 8.476450479211e-01 8.482474765214e-01 8.489876483304e-01 8.498557975293e-01 8.508624607876e-01 8.519933031803e-01 8.532621598388e-01 8.546575633775e-01 8.561842097457e-01 8.578396077390e-01 8.596208182509e-01 8.615318636659e-01 8.635621656546e-01 8.657226636572e-01 8.679993294335e-01 8.704018126617e-01 8.729183531030e-01 8.755560501004e-01 8.783081337853e-01 8.811727039376e-01 8.841529376427e-01 8.872364852365e-01 8.904357357370e-01 8.937337699958e-01 8.971407910061e-01 9.006463909740e-01 9.042511295915e-01 9.079539378031e-01 9.117476289918e-01 9.156393852448e-01 9.196140945368e-01 9.236818086627e-01 9.278283167971e-01 9.320609937338e-01 9.363709278228e-01 9.407561123340e-01 9.452202513596e-01 9.497477282357e-01 9.543524783453e-01 9.590164629060e-01 9.637493176158e-01 9.685377447413e-01 9.733864956238e-01 9.782903457830e-01 9.832433277948e-01 9.882515205686e-01 9.932989868461e-01 9.983971406878e-01 1.003528615467e+00 1.008703434089e+00 1.013910461800e+00 1.019151246857e+00 1.024423061030e+00 1.029716887690e+00 1.035040604873e+00 1.040377049282e+00 1.045739673696e+00 1.051112172057e+00 1.056498075987e+00 1.061894080742e+00 1.067294821566e+00 1.072703412702e+00 1.078106684412e+00 1.083513624533e+00 1.088910053057e+00 1.094302200989e+00 1.099680801685e+00 1.105048264068e+00 1.110398309731e+00 1.115727208898e+00 1.121036673296e+00 1.126318116607e+00 1.131572407716e+00 1.136795346203e+00 1.141985403082e+00 1.147137401015e+00 1.152250054969e+00 1.157319790797e+00 1.162343668815e+00 1.167319477483e+00 1.172243742113e+00 1.177112930237e+00 1.181924720495e+00 1.186677911353e+00 1.191364988121e+00 1.195988448900e+00 1.200539983544e+00 1.205021189579e+00 1.209426639112e+00 1.213754849983e+00 1.218001034728e+00 1.222162680301e+00 1.226238579478e+00 1.230221361014e+00 1.234115514093e+00 1.237909295428e+00 1.241606515186e+00 1.245199208367e+00 1.248688517244e+00 1.252067988661e+00 1.255335780806e+00 1.258489688654e+00 1.261524519032e+00 1.264441768672e+00 1.267231450393e+00 1.269898337195e+00 1.272431711826e+00 1.274834650229e+00 1.277101150967e+00 1.279228562560e+00 1.281215416820e+00 1.283055983573e+00 1.284752328835e+00 1.286293368690e+00 1.287686307219e+00 1.288918114779e+00 1.289994425329e+00 1.290907869157e+00 1.291654790780e+00 1.292238992849e+00 1.292647187337e+00 1.292891495621e+00 1.292953419233e+00 1.292842471000e+00 1.292549711617e+00 1.292075413671e+00 1.291419240915e+00 1.290572703789e+00 1.289543825865e+00 1.288318093853e+00 1.286906436214e+00 1.285296466466e+00 1.283493369627e+00 1.281492462720e+00 1.279291175609e+00 1.276894959503e+00 1.274291908454e+00 1.271492693003e+00 1.268485846936e+00 1.265278994619e+00 1.261866371502e+00 1.258248987676e+00 1.254428981391e+00 1.250400681638e+00 1.246172318205e+00 1.241735492256e+00 1.237099181646e+00 1.232255723486e+00 1.227214448872e+00 1.221970931877e+00 1.216528388132e+00 1.210889197704e+00 1.205053983785e+00 1.199026464356e+00 1.192805552545e+00 1.186403894085e+00 1.179811081105e+00 1.173042327422e+00 1.166093099359e+00 1.158973552514e+00 1.151685253899e+00 1.144232146270e+00 1.136624861936e+00 1.128860274921e+00 1.120953520364e+00 1.112902298307e+00 1.104722345342e+00 1.096413951479e+00 1.087989520794e+00 1.079455170685e+00 1.070815354825e+00 1.062089541957e+00 1.053273720540e+00 1.044393578675e+00 1.035443978147e+00 1.026447424572e+00 1.017409102059e+00 1.008341582519e+00 9.992613112663e-01 9.901733397590e-01 9.811017220294e-01 9.720497749968e-01 9.630384140766e-01 9.540812531793e-01 9.451885456874e-01 9.363818058703e-01 9.276737063555e-01 9.190822652277e-01 9.106193441820e-01 9.023099044244e-01 8.941603034526e-01 8.861985934747e-01 8.784317689411e-01 8.708854226696e-01 8.635722673988e-01 8.565080853560e-01 8.497164955033e-01 8.432039445910e-01 8.369983343388e-01 8.311050002116e-01 8.255472890542e-01 8.203340681099e-01 8.154835119562e-01 8.110067055599e-01 8.069159447995e-01 8.032250390456e-01 7.999378237071e-01 7.970725918831e-01 7.946270701344e-01 7.926184141410e-01 7.910442866409e-01 7.899109053330e-01 7.892222380638e-01 7.889769816246e-01 7.891809975882e-01 7.898237095040e-01 7.909124011364e-01 7.924341623467e-01 7.943926381478e-01 7.967754392658e-01 7.995795006004e-01 8.027965125507e-01 8.064135157213e-01 8.104297398241e-01 8.148227182211e-01 8.195965464769e-01 8.247262150029e-01 8.302108341847e-01 8.360345096722e-01 8.421806228991e-01 8.486512834875e-01 8.554157011116e-01 8.624796104218e-01 8.698155261701e-01 8.774211961459e-01 8.852825135001e-01 8.933815417554e-01 9.017186587717e-01 9.102645088876e-01 9.190249004280e-01 9.279726474174e-01 9.371073867648e-01 9.464102985201e-01 9.558708098504e-01 9.654796783763e-01 9.752185259665e-01 9.850835586126e-01 9.950490699366e-01 1.005117634290e+00 1.015261097622e+00 1.025475780575e+00 1.035743867061e+00 1.046046214820e+00 1.056377917002e+00 1.066708101852e+00 1.077038016900e+00 1.087332515016e+00 1.097588422134e+00 1.107779402801e+00 1.117887370916e+00 1.127898599092e+00 1.137782782995e+00 1.147532812954e+00 1.157110448987e+00 1.166513035386e+00 1.175701245785e+00 1.184664853823e+00 1.193376475236e+00 1.201808866999e+00 1.209950874247e+00 1.217760824355e+00 1.225233829234e+00 1.232329672321e+00 1.239040365084e+00 1.245331663924e+00 1.251184298842e+00 1.256579816933e+00 1.261487969564e+00 1.265898753230e+00 1.269779907541e+00 1.273124822105e+00 1.275904566243e+00 1.278109937658e+00 1.279721576349e+00 1.280724785334e+00 1.281110154271e+00 1.280860175688e+00 1.279975861339e+00 1.278437711286e+00 1.276252078368e+00 1.273404973288e+00 1.269903585848e+00 1.265745701158e+00 1.260932571650e+00 1.255480421437e+00 1.249383152223e+00 1.242669836762e+00 1.235341037934e+00 1.227425493866e+00 1.218938797720e+00 1.209905984969e+00 1.200359316342e+00 1.190318522717e+00 1.179835147837e+00 1.168927480441e+00 1.157650820630e+00 1.146040577042e+00 1.134146256920e+00 1.122020376870e+00 1.109707949701e+00 1.097274166446e+00 1.084765545480e+00 1.072248967116e+00 1.059775235081e+00 1.047410902866e+00 1.035211899151e+00 1.023237665304e+00 1.011545666737e+00 1.000184257456e+00 9.892094098583e-01 9.786571142287e-01 9.685753183134e-01 9.589856625838e-01 9.499201882564e-01 9.413896651676e-01 9.334022954906e-01 9.259568947028e-01 9.190400827869e-01 9.126390443804e-01 9.067180271222e-01 9.012550505519e-01 8.961982682639e-01 8.915150179946e-01 8.871540830224e-01 8.830701857377e-01 8.792271867436e-01 8.755765322245e-01 8.720947809068e-01 8.687484345229e-01 8.655339780087e-01 8.624424316385e-01 8.594917481005e-01 8.567062432322e-01 8.541311807694e-01 8.518284295336e-01 8.498633251729e-01 8.483300734842e-01 8.473181823822e-01 8.469369160504e-01 8.472848964820e-01 8.484729533397e-01 8.505907821371e-01 8.537218975380e-01 8.579279228617e-01 8.632433243613e-01 8.696790012287e-01 8.750879497832e-01 8.804506725406e-01 8.861408911154e-01 8.926182182440e-01 9.002545822699e-01 9.091845338582e-01 9.192344432155e-01 9.299605680595e-01 9.407700049063e-01 9.510799425332e-01 9.604832811021e-01 9.688424902366e-01 9.762897562648e-01 9.831605335293e-01 9.898544222459e-01 9.966668467973e-01 1.003683724773e+00 1.010725712738e+00 1.017388110175e+00 1.023173048422e+00 1.027648847878e+00 1.030569836114e+00 1.031977749954e+00 1.032197507751e+00 1.031751380802e+00 1.031208308032e+00 1.031034223318e+00 1.031463103719e+00 1.032437596102e+00 1.033676080412e+00 1.034780521974e+00 1.035397958083e+00 1.035368764934e+00 1.034799301547e+00 1.034043072737e+00 1.033603621005e+00 1.033979582484e+00 1.035485696113e+00 1.038148363198e+00 1.041669126014e+00 1.045508389555e+00 1.049034166942e+00 1.051702865657e+00 1.053206403927e+00 1.053543532731e+00 1.053005774043e+00 1.052069573652e+00 1.051223551062e+00 1.050836291046e+00 1.051004249644e+00 1.051554708678e+00 1.052116402048e+00 1.052264781881e+00 1.051687687405e+00 1.050331374798e+00 1.048454198737e+00 1.046573633737e+00 1.045333492242e+00 1.045324208409e+00 1.046876749157e+00 1.049956200561e+00 1.054152748905e+00 1.058771574893e+00 1.063029840649e+00 1.066249863029e+00 1.068018828917e+00 1.068253567143e+00 1.067185868125e+00 1.065244378954e+00 1.062873188366e+00 1.060388873123e+00 1.057860562924e+00 1.055095529106e+00 1.051715439679e+00 1.047323328492e+00 1.041652479105e+00 1.034707856518e+00 1.026817725049e+00 1.018563102477e+00 1.010641655941e+00 1.003657051324e+00 9.978859908080e-01 9.930880498357e-01 9.882351224589e-01 9.808901089140e-01 9.536462829585e-01 8.836029144267e-01 7.963881438260e-01 7.313466088920e-01 7.256789323449e-01 7.824377628107e-01 8.669162484301e-01 9.379106572316e-01 9.678221346388e-01 9.462173587687e-01 8.796711647066e-01 7.920666979046e-01 7.229055309078e-01 7.117382596961e-01 7.648670042410e-01 8.484480780580e-01 9.204761897813e-01 9.527676749742e-01 9.348885566799e-01 8.738299888720e-01 7.938786836756e-01 7.337728634492e-01 7.297887449412e-01 7.850385373958e-01 8.663554765892e-01 9.341501305046e-01 9.620984534886e-01 9.410327286805e-01 8.788441701912e-01 8.002265223076e-01 7.430425114568e-01 7.408154968046e-01 7.943553555238e-01 8.711233491193e-01 9.336593346345e-01 9.578518794928e-01 9.367171003078e-01 8.803043121261e-01 8.144906811572e-01 7.745108098400e-01 7.854352881507e-01 8.405683023094e-01 9.079474074963e-01 9.547580837985e-01 9.615938711124e-01 9.261937124610e-01 8.642846634654e-01 8.080548632785e-01 7.947573806773e-01 8.399483309335e-01 9.222001608299e-01 1.002523794655e+00 1.048121514570e+00 1.041523569176e+00 9.826402728190e-01 8.903152049859e-01 8.034703633894e-01 7.718942510652e-01 8.206308288331e-01 9.227572923099e-01 1.027876879029e+00 1.095729026470e+00 1.104820710836e+00 1.052137162360e+00 9.532285428634e-01 8.435123048017e-01 7.747403817437e-01 7.876150591357e-01 8.707439970458e-01 9.734707980071e-01 1.048986613901e+00 1.070591245467e+00 1.031763393668e+00 9.452629336457e-01 8.436498792444e-01 7.759502207345e-01 7.834803283822e-01 8.604236244140e-01 9.604577601063e-01 1.037330487349e+00 1.063124813261e+00 1.029368983728e+00 9.461582923799e-01 8.425382902581e-01 7.646100477930e-01 7.563560225783e-01 8.203825852552e-01 9.149640852905e-01 9.933494140206e-01 1.025918986966e+00 1.002487685509e+00 9.312263240989e-01 8.385827473860e-01 7.670052409301e-01 7.577281891347e-01 8.158698608937e-01 9.050297188315e-01 9.811483428029e-01 1.014692173102e+00 9.943704505476e-01 9.267964618408e-01 8.369887749620e-01 7.671976219993e-01 7.610516134016e-01 8.273118786528e-01 9.309340257472e-01 1.026751341710e+00 1.082686053713e+00 1.083403908789e+00 1.029255374616e+00 9.358206158158e-01 8.344109458234e-01
 1.479478488841e+00 1.478575043894e+00 1.477632004394e+00 1.476798335849e+00 1.476180931968e+00 1.475761162434e+00 1.475399074332e+00 1.474934960677e+00 1.474278373145e+00 1.473425201150e+00 1.472446510342e+00 1.471476738261e+00 1.470658536689e+00 1.470066820257e+00 1.469651199134e+00 1.469253336808e+00 1.468707699653e+00 1.467922372107e+00 1.466920621683e+00 1.465839466190e+00 1.464855103091e+00 1.464093843415e+00 1.463553292745e+00 1.463105853869e+00 1.462583056819e+00 1.461866173079e+00 1.460934355213e+00 1.459865247467e+00 1.458808887371e+00 1.457915869021e+00 1.457245564881e+00 1.456730597102e+00 1.456221690248e+00 1.455589712684e+00 1.454798121722e+00 1.453891844289e+00 1.452955357638e+00 1.452066672108e+00 1.451276530652e+00 1.450602229354e+00 1.450034444507e+00 1.449525960825e+00 1.448990721821e+00 1.448325355668e+00 1.447466787769e+00 1.446455549141e+00 1.445428896597e+00 1.444540347248e+00 1.443866609904e+00 1.443352432260e+00 1.442849266813e+00 1.442195291732e+00 1.441296358734e+00 1.440177642125e+00 1.438973766045e+00 1.437862329708e+00 1.436972389635e+00 1.436309368634e+00 1.435752512400e+00 1.435118225611e+00 1.434260019023e+00 1.433162720891e+00 1.431954516488e+00 1.430819735027e+00 1.429881101274e+00 1.429143934699e+00 1.428519049064e+00 1.427894850212e+00 1.427181598323e+00 1.426340826251e+00 1.425368197615e+00 1.424298480371e+00 1.423203016915e+00 1.422186700555e+00 1.421343643761e+00 1.420679956629e+00 1.420084043931e+00 1.419371440065e+00 1.418410643489e+00 1.417209610261e+00 1.415916904048e+00 1.414734101932e+00 1.413791853349e+00 1.413074365533e+00 1.412444260052e+00 1.411739576773e+00 1.410859028517e+00 1.409797639550e+00 1.408629369711e+00 1.407462638735e+00 1.406390006200e+00 1.405466265560e+00 1.404682221298e+00 1.403971133906e+00 1.403222396314e+00 1.402328875771e+00 1.401242894898e+00 1.400008534083e+00 1.398747536718e+00 1.397608305911e+00 1.396678378516e+00 1.395942873197e+00 1.395275394648e+00 1.394505254953e+00 1.393508789589e+00 1.392280112522e+00 1.390945200268e+00 1.389684520794e+00 1.388628053968e+00 1.387790374558e+00 1.387055226934e+00 1.386263458788e+00 1.385304170258e+00 1.384167128854e+00 1.382922274459e+00 1.381672449064e+00 1.380501547834e+00 1.379453249422e+00 1.378530720946e+00 1.377701457511e+00 1.376891979169e+00 1.375999831452e+00 1.374931679419e+00 1.373669041223e+00 1.372301803423e+00 1.370987685218e+00 1.369877047295e+00 1.369012259564e+00 1.368296905589e+00 1.367534329762e+00 1.366542718110e+00 1.365260603369e+00 1.363786063675e+00 1.362326775139e+00 1.361088099004e+00 1.360156408664e+00 1.359440424107e+00 1.358724231795e+00 1.357794863918e+00 1.356556438290e+00 1.355080121535e+00 1.353577117202e+00 1.352261053568e+00 1.351228536139e+00 1.350421420408e+00 1.349656489572e+00 1.348739735375e+00 1.347566086470e+00 1.346180105843e+00 1.344737237985e+00 1.343402882094e+00 1.342273394082e+00 1.341327636392e+00 1.340453991106e+00 1.339511870034e+00 1.338413074672e+00 1.337158008705e+00 1.335821139884e+00 1.334507246959e+00 1.333296905095e+00 1.332210361808e+00 1.331200040246e+00 1.330191704192e+00 1.329118242385e+00 1.327952811660e+00 1.326711643686e+00 1.325437400319e+00 1.324184616846e+00 1.322981952495e+00 1.321837849642e+00 1.320733871171e+00 1.319631374178e+00 1.318486274905e+00 1.317281331715e+00 1.316025937727e+00 1.314752193462e+00 1.313496486718e+00 1.312284255415e+00 1.311111467423e+00 1.309953363239e+00 1.308781401312e+00 1.307582263244e+00 1.306355303927e+00 1.305115327448e+00 1.303883604007e+00 1.302665439784e+00 1.301460136834e+00 1.300258472749e+00 1.299054947614e+00 1.297845951740e+00 1.296635835602e+00 1.295426036472e+00 1.294214427723e+00 1.292991463457e+00 1.291762235524e+00 1.290528396801e+00 1.289296205629e+00 1.288067844119e+00 1.286844383470e+00 1.285618173717e+00 1.284383226563e+00 1.283141829906e+00 1.281896767593e+00 1.280649828338e+00 1.279405732398e+00 1.278163428040e+00 1.276921590607e+00 1.275675114356e+00 1.274424920793e+00 1.273173142240e+00 1.271919991625e+00 1.270672036172e+00 1.269428839495e+00 1.268185538666e+00 1.266935599636e+00 1.265683396039e+00 1.264428520450e+00 1.263176784915e+00 1.261931283205e+00 1.260687800017e+00 1.259440566506e+00 1.258187052516e+00 1.256931248680e+00 1.255675788740e+00 1.254420289819e+00 1.253167972079e+00 1.251917614818e+00 1.250661207836e+00 1.249403300438e+00 1.248147090910e+00 1.246888524179e+00 1.245629071173e+00 1.244373455532e+00 1.243118005702e+00 1.241860683534e+00 1.240603031168e+00 1.239343375136e+00 1.238080590761e+00 1.236821441947e+00 1.235567978020e+00 1.234311763923e+00 1.233056682800e+00 1.231801694517e+00 1.230545081035e+00 1.229292803452e+00 1.228044814163e+00 1.226797049341e+00 1.225545115775e+00 1.224292983611e+00 1.223044808166e+00 1.221795962777e+00 1.220549254096e+00 1.219303967404e+00 1.218057069226e+00 1.216813426561e+00 1.215573523052e+00 1.214332876088e+00 1.213091908107e+00 1.211852935579e+00 1.210617940719e+00 1.209383048193e+00 1.208151684814e+00 1.206915317096e+00 1.205677298924e+00 1.204442935781e+00 1.203216129461e+00 1.201992019737e+00 1.200769552507e+00 1.199546335825e+00 1.198322421535e+00 1.197106300280e+00 1.195893127009e+00 1.194682947245e+00 1.193472058347e+00 1.192266531359e+00 1.191060559608e+00 1.189859416809e+00 1.188661181076e+00 1.187464284923e+00 1.186270333043e+00 1.185083188585e+00 1.183897881898e+00 1.182712683080e+00 1.181529438371e+00 1.180352163836e+00 1.179178391653e+00 1.178009891568e+00 1.176843724382e+00 1.175677962845e+00 1.174513282896e+00 1.173353497697e+00 1.172199078061e+00 1.171048307773e+00 1.169903288669e+00 1.168762448794e+00 1.167625011924e+00 1.166491045138e+00 1.165361180114e+00 1.164231078284e+00 1.163108945419e+00 1.161992251712e+00 1.160880600658e+00 1.159773731057e+00 1.158672843976e+00 1.157575353186e+00 1.156480278463e+00 1.155393039881e+00 1.154308173824e+00 1.153229850589e+00 1.152158039372e+00 1.151091444562e+00 1.150031588102e+00 1.148975586453e+00 1.147924189540e+00 1.146879134971e+00 1.145839450113e+00 1.144806768068e+00 1.143779842177e+00 1.142760003439e+00 1.141745996027e+00 1.140737824305e+00 1.139735961137e+00 1.138740270078e+00 1.137748544191e+00 1.136765667744e+00 1.135792181703e+00 1.134824913358e+00 1.133865159565e+00 1.132911605854e+00 1.131962791684e+00 1.131021603993e+00 1.130091426790e+00 1.129166493544e+00 1.128251556266e+00 1.127342563595e+00 1.126443303957e+00 1.125548947436e+00 1.124662916917e+00 1.123784959846e+00 1.122916046045e+00 1.122058068705e+00 1.121206832664e+00 1.120363573529e+00 1.119529286201e+00 1.118700456944e+00 1.117882055741e+00 1.117073118893e+00 1.116273635526e+00 1.115483631366e+00 1.114700674284e+00 1.113927553444e+00 1.113160976689e+00 1.112408207790e+00 1.111662458155e+00 1.110928708293e+00 1.110203077346e+00 1.109487222608e+00 1.108782190524e+00 1.108086509072e+00 1.107402043982e+00 1.106727536820e+00 1.106064740866e+00 1.105410856478e+00 1.104768891762e+00 1.104136951209e+00 1.103515805062e+00 1.102907410976e+00 1.102308872430e+00 1.101722314173e+00 1.101145642010e+00 1.100580567886e+00 1.100025419908e+00 1.099484236297e+00 1.098956428503e+00 1.098436669560e+00 1.097929494783e+00 1.097433325621e+00 1.096950048315e+00 1.096479230039e+00 1.096021291920e+00 1.095575779748e+00 1.095142432134e+00 1.094720830042e+00 1.094312049260e+00 1.093917412276e+00 1.093535455024e+00 1.093167504152e+00 1.092811072354e+00 1.092467376017e+00 1.092138458980e+00 1.091821826346e+00 1.091520017114e+00 1.091232224528e+00 1.090955520208e+00 1.090696132992e+00 1.090447863105e+00 1.090212751317e+00 1.089994591862e+00 1.089789466720e+00 1.089597711716e+00 1.089420721967e+00 1.089258590254e+00 1.089109946382e+00 1.088976213877e+00 1.088856220603e+00 1.088751687482e+00 1.088662803540e+00 1.088588617731e+00 1.088528555529e+00 1.088484138348e+00 1.088454407711e+00 1.088440907737e+00 1.088442328063e+00 1.088459729033e+00 1.088491786724e+00 1.088540636524e+00 1.088604694020e+00 1.088683542499e+00 1.088779960766e+00 1.088890730671e+00 1.089017807102e+00 1.089159602410e+00 1.089317894315e+00 1.089493464898e+00 1.089684731240e+00 1.089891262981e+00 1.090114393349e+00 1.090353695695e+00 1.090609341100e+00 1.090882793963e+00 1.091170868945e+00 1.091476453424e+00 1.091798960979e+00 1.092138319345e+00 1.092494967504e+00 1.092867290614e+00 1.093256412100e+00 1.093661682657e+00 1.094085093364e+00 1.094524903516e+00 1.094982253612e+00 1.095456297551e+00 1.095947354310e+00 1.096454868787e+00 1.096979221738e+00 1.097521213115e+00 1.098082155855e+00 1.098659744173e+00 1.099253493270e+00 1.099865960289e+00 1.100493312524e+00 1.101139247693e+00 1.101802086609e+00 1.102483222061e+00 1.103180640283e+00 1.103895166004e+00 1.104627533304e+00 1.105377790271e+00 1.106144100582e+00 1.106929287473e+00 1.107731106360e+00 1.108550143395e+00 1.109386524841e+00 1.110241202872e+00 1.111112662734e+00 1.112002311409e+00 1.112908165971e+00 1.113831268694e+00 1.114771526179e+00 1.115730434222e+00 1.116705104088e+00 1.117697015128e+00 1.118707502772e+00 1.119732625791e+00 1.120777271831e+00 1.121838255591e+00 1.122915781499e+00 1.124011810246e+00 1.125124592674e+00 1.126253576197e+00 1.127400131265e+00 1.128564318608e+00 1.129744328643e+00 1.130941717317e+00 1.132154974153e+00 1.133386239735e+00 1.134632077914e+00 1.135896903272e+00 1.137177770273e+00 1.138473175502e+00 1.139786903206e+00 1.141117813239e+00 1.142464011340e+00 1.143825545592e+00 1.145203505141e+00 1.146599086681e+00 1.148009847226e+00 1.149435473953e+00 1.150878649802e+00 1.152337305088e+00 1.153810620906e+00 1.155301305175e+00 1.156806544904e+00 1.158325768167e+00 1.159862532763e+00 1.161413713330e+00 1.162979516809e+00 1.164560335626e+00 1.166157014010e+00 1.167769359957e+00 1.169394670846e+00 1.171034712976e+00 1.172690391254e+00 1.174361779781e+00 1.176045671843e+00 1.177745661252e+00 1.179458422686e+00 1.181185036783e+00 1.182925530646e+00 1.184679323720e+00 1.186447918803e+00 1.188228579303e+00 1.190023574322e+00 1.191832918361e+00 1.193653394865e+00 1.195486087543e+00 1.197333474479e+00 1.199193663493e+00 1.201066289096e+00 1.202950739041e+00 1.204846684167e+00 1.206757523217e+00 1.208678046332e+00 1.210610970849e+00 1.212554619466e+00 1.214512055523e+00 1.216479559726e+00 1.218457483794e+00 1.220448276514e+00 1.222448542414e+00 1.224461012466e+00 1.226483779291e+00 1.228517293200e+00 1.230560362477e+00 1.232612565893e+00 1.234675644656e+00 1.236748884730e+00 1.238832772017e+00 1.240924459320e+00 1.243025783297e+00 1.245136344543e+00 1.247254326881e+00 1.249382447358e+00 1.251518706049e+00 1.253664127801e+00 1.255816917463e+00 1.257977350399e+00 1.260146788098e+00 1.262322462663e+00 1.264506284730e+00 1.266697688673e+00 1.268896554976e+00 1.271099678828e+00 1.273311135638e+00 1.275528623457e+00 1.277754374415e+00 1.279984546861e+00 1.282220886602e+00 1.284462690200e+00 1.286709509903e+00 1.288961891900e+00 1.291219845890e+00 1.293479729603e+00 1.295746789940e+00 1.298018464764e+00 1.300293820226e+00 1.302572907102e+00 1.304854578861e+00 1.307141699250e+00 1.309430798081e+00 1.311722759672e+00 1.314018748576e+00 1.316317115276e+00 1.318617787987e+00 1.320920610863e+00 1.323224566348e+00 1.325531145910e+00 1.327840284650e+00 1.330148498698e+00 1.332458801954e+00 1.334769662112e+00 1.337082332925e+00 1.339393077683e+00 1.341706007788e+00 1.344017029958e+00 1.346327630391e+00 1.348638785612e+00 1.350948456462e+00 1.353256434795e+00 1.355564713792e+00 1.357869899348e+00 1.360173946087e+00 1.362476821077e+00 1.364775337919e+00 1.367072466435e+00 1.369367177420e+00 1.371658005051e+00 1.373945730262e+00 1.376229077729e+00 1.378510093305e+00 1.380786015367e+00 1.383057560846e+00 1.385325099019e+00 1.387586492983e+00 1.389844600728e+00 1.392097125278e+00 1.394343196409e+00 1.396582439934e+00 1.398816879140e+00 1.401044854602e+00 1.403265747468e+00 1.405479186211e+00 1.407686750595e+00 1.409885498674e+00 1.412077924818e+00 1.414261722362e+00 1.416436533975e+00 1.418604391056e+00 1.420760956801e+00 1.422909717474e+00 1.425048926448e+00 1.427179449496e+00 1.429299114820e+00 1.431408730615e+00 1.433508172673e+00 1.435595719889e+00 1.437674353817e+00 1.439739935521e+00 1.441795536118e+00 1.443837845891e+00 1.445868350228e+00 1.447887109071e+00 1.449892710996e+00 1.451885132611e+00 1.453863687868e+00 1.455831015696e+00 1.457781526597e+00 1.459720446312e+00 1.461642915184e+00 1.463551983747e+00 1.465447044222e+00 1.467325145323e+00 1.469188835558e+00 1.471035025678e+00 1.472866358566e+00 1.474681347170e+00 1.476478079002e+00 1.478260233440e+00 1.480023663501e+00 1.481769515147e+00 1.483498135554e+00 1.485209637606e+00 1.486901020047e+00 1.488573443491e+00 1.490228992724e+00 1.491862379119e+00 1.493478465010e+00 1.495075052258e+00 1.496649774221e+00 1.498204692586e+00 1.499738500715e+00 1.501251858862e+00 1.502745067355e+00 1.504213381993e+00 1.505663235301e+00 1.507089258905e+00 1.508492229701e+00 1.509873489304e+00 1.511230109604e+00 1.512567061543e+00 1.513876828079e+00 1.515163140194e+00 1.516425738595e+00 1.517663391589e+00 1.518876848372e+00 1.520064170903e+00 1.521227975858e+00 1.522363620901e+00 1.523475353918e+00 1.524560080038e+00 1.525616495545e+00 1.526648283701e+00 1.527651888352e+00 1.528628587123e+00 1.529577301578e+00 1.530498466614e+00 1.531392385978e+00 1.532254583067e+00 1.533091054151e+00 1.533897326511e+00 1.534673211277e+00 1.535419809118e+00 1.536135999261e+00 1.536823036638e+00 1.537478787610e+00 1.538103214075e+00 1.538698384117e+00 1.539259274373e+00 1.539791115222e+00 1.540289663043e+00 1.540756928879e+00 1.541190032817e+00 1.541591068619e+00 1.541960703851e+00 1.542294724724e+00 1.542597539900e+00 1.542864676776e+00 1.543097638386e+00 1.543297318149e+00 1.543460989080e+00 1.543591366220e+00 1.543685166109e+00 1.543745468996e+00 1.543767302101e+00 1.543754125297e+00 1.543705704025e+00 1.543619716311e+00 1.543497798455e+00 1.543340069460e+00 1.543143609968e+00 1.542909916393e+00 1.542638003978e+00 1.542330658029e+00 1.541983596662e+00 1.541597001472e+00 1.541173964143e+00 1.540710269932e+00 1.540209006670e+00 1.539668228720e+00 1.539087229673e+00 1.538466613769e+00 1.537807026049e+00 1.537107450350e+00 1.536364896061e+00 1.535584037463e+00 1.534762322719e+00 1.533899312664e+00 1.532997130499e+00 1.532051088377e+00 1.531063769467e+00 1.530035925520e+00 1.528965795870e+00 1.527853971601e+00 1.526699913183e+00 1.525502916351e+00 1.524261511158e+00 1.522980219334e+00 1.521654748370e+00 1.520287218072e+00 1.518875162724e+00 1.517420694794e+00 1.515922135289e+00 1.514379190988e+00 1.512794630859e+00 1.511166088181e+00 1.509491314673e+00 1.507775077901e+00 1.506013213210e+00 1.504207892368e+00 1.502356793132e+00 1.500462483913e+00 1.498522105014e+00 1.496538273654e+00 1.494508788931e+00 1.492435026715e+00 1.490315999996e+00 1.488151525947e+00 1.485941954153e+00 1.483687922399e+00 1.481388152594e+00 1.479043087043e+00 1.476653114456e+00 1.474218300011e+00 1.471738365595e+00 1.469212743595e+00 1.466642589473e+00 1.464025672530e+00 1.461364603129e+00 1.458657550342e+00 1.455905513272e+00 1.453108005493e+00 1.450264135435e+00 1.447378031883e+00 1.444445516396e+00 1.441466294020e+00 1.438442972472e+00 1.435374904045e+00 1.432263621649e+00 1.429105512582e+00 1.425903318747e+00 1.422657402817e+00 1.419366877307e+00 1.416034009253e+00 1.412653704055e+00 1.409231386821e+00 1.405764624433e+00 1.402255835724e+00 1.398701906375e+00 1.395105059225e+00 1.391465498052e+00 1.387781941982e+00 1.384058257842e+00 1.380290448659e+00 1.376481362624e+00 1.372630136482e+00 1.368737101040e+00 1.364804877782e+00 1.360829740367e+00 1.356816179466e+00 1.352760679439e+00 1.348665135154e+00 1.344531597620e+00 1.340357953669e+00 1.336145743321e+00 1.331894867812e+00 1.327607259226e+00 1.323280213109e+00 1.318917212250e+00 1.314516525491e+00 1.310080571870e+00 1.305609401732e+00 1.301101296945e+00 1.296561536771e+00 1.291986447105e+00 1.287376970278e+00 1.282735953367e+00 1.278062700629e+00 1.273357917689e+00 1.268620347382e+00 1.263853894430e+00 1.259057071736e+00 1.254231766535e+00 1.249377752542e+00 1.244496263166e+00 1.239588428157e+00 1.234654170470e+00 1.229694330019e+00 1.224710317100e+00 1.219701994554e+00 1.214671850339e+00 1.209619342603e+00 1.204546120500e+00 1.199453402289e+00 1.194340169886e+00 1.189210123140e+00 1.184062385212e+00 1.178899770324e+00 1.173720694682e+00 1.168528319373e+00 1.163323282012e+00 1.158105627533e+00 1.152877756016e+00 1.147640058444e+00 1.142394903129e+00 1.137140793017e+00 1.131883304672e+00 1.126618766746e+00 1.121353983355e+00 1.116085444281e+00 1.110817144886e+00 1.105549518349e+00 1.100284149887e+00 1.095023907699e+00 1.089765262455e+00 1.084518550705e+00 1.079276011685e+00 1.074046286543e+00 1.068824854597e+00 1.063617169780e+00 1.058426670868e+00 1.053249330692e+00 1.048093663067e+00 1.042953174421e+00 1.037839454918e+00 1.032744090660e+00 1.027678279768e+00 1.022636619209e+00 1.017625127349e+00 1.012646361606e+00 1.007696468607e+00 1.002786806148e+00 9.979083541708e-01 9.930749317729e-01 9.882764809161e-01 9.835255711524e-01 9.788169158768e-01 9.741552741097e-01 9.695439400632e-01 9.649819520706e-01 9.604788233855e-01 9.560241310448e-01 9.516352271878e-01 9.473013547095e-01 9.430337061577e-01 9.388280728017e-01 9.346907760151e-01 9.306244918826e-01 9.266262829897e-01 9.227082907131e-01 9.188587893658e-01 9.150951047236e-01 9.114064351873e-01 9.078056022399e-01 9.042876388256e-01 9.008565989175e-01 8.975174063954e-01 8.942661513628e-01 8.911148805447e-01 8.880559341592e-01 8.851000710053e-01 8.822405268387e-01 8.794858038933e-01 8.768362574627e-01 8.742925677127e-01 8.718601537904e-01 8.695352126625e-01 8.673260442226e-01 8.652286257822e-01 8.632485673596e-01 8.613855390209e-01 8.596421069336e-01 8.580190307794e-01 8.565175801186e-01 8.551418248193e-01 8.538893445872e-01 8.527628309999e-01 8.517645069953e-01 8.508932063738e-01 8.501523674816e-01 8.495398718974e-01 8.490603894750e-01 8.487088389717e-01 8.484921329098e-01 8.484070927240e-01 8.484514918829e-01 8.486324406390e-01 8.489414722739e-01 8.493890550846e-01 8.499642607378e-01 8.506747458369e-01 8.515157447516e-01 8.524879080503e-01 8.535939817708e-01 8.548253938539e-01 8.561930975941e-01 8.576831609680e-01 8.593072795422e-01 8.610539289643e-01 8.629272175947e-01 8.649251142469e-01 8.670455238452e-01 8.692914471304e-01 8.716506227150e-01 8.741344870527e-01 8.767314227882e-01 8.794476611058e-01 8.822729656101e-01 8.852111450709e-01 8.882608625928e-01 8.914146710135e-01 8.946793036327e-01 8.980408195227e-01 9.015093951187e-01 9.050723339677e-01 9.087349273539e-01 9.124913408087e-01 9.163377253150e-01 9.202784733540e-01 9.243007162662e-01 9.284122767008e-01 9.326005206875e-01 9.368727857816e-01 9.412193118312e-01 9.456424850116e-01 9.501354578506e-01 9.546971657132e-01 9.593295494944e-01 9.640185066628e-01 9.687757533809e-01 9.735843561843e-01 9.784545114484e-01 9.833738509281e-01 9.883448982844e-01 9.933631039229e-01 9.984236498163e-01 1.003529822401e+00 1.008667887915e+00 1.013849657242e+00 1.019060423904e+00 1.024303690896e+00 1.029572987192e+00 1.034866904065e+00 1.040184332481e+00 1.045516240877e+00 1.050871240507e+00 1.056232700191e+00 1.061610614801e+00 1.066993237216e+00 1.072381116583e+00 1.077771388464e+00 1.083159189050e+00 1.088547103284e+00 1.093923670628e+00 1.099295183226e+00 1.104651884447e+00 1.109995327945e+00 1.115318458605e+00 1.120622067343e+00 1.125900861818e+00 1.131153563289e+00 1.136378428460e+00 1.141568843600e+00 1.146724877087e+00 1.151843159184e+00 1.156920473917e+00 1.161953820421e+00 1.166939925689e+00 1.171877672415e+00 1.176763251601e+00 1.181591794874e+00 1.186363681047e+00 1.191073470585e+00 1.195718291067e+00 1.200297505109e+00 1.204805026131e+00 1.209241996124e+00 1.213599635258e+00 1.217881695302e+00 1.222078499312e+00 1.226193837627e+00 1.230219031334e+00 1.234154239240e+00 1.237996181695e+00 1.241739527814e+00 1.245385869050e+00 1.248925792582e+00 1.252363098716e+00 1.255688507396e+00 1.258905033591e+00 1.262005363724e+00 1.264986426012e+00 1.267849642292e+00 1.270585690916e+00 1.273198698231e+00 1.275677500384e+00 1.278026397967e+00 1.280236876169e+00 1.282311810282e+00 1.284243439408e+00 1.286029194824e+00 1.287670208274e+00 1.289157517407e+00 1.290496721040e+00 1.291672884118e+00 1.292698288593e+00 1.293556780083e+00 1.294253606398e+00 1.294784271849e+00 1.295142261031e+00 1.295335632111e+00 1.295344694012e+00 1.295188107974e+00 1.294843781875e+00 1.294324418048e+00 1.293617936521e+00 1.292727379276e+00 1.291652522336e+00 1.290382570281e+00 1.288928883557e+00 1.287274945208e+00 1.285433523965e+00 1.283392159595e+00 1.281154150098e+00 1.278720030456e+00 1.276084323968e+00 1.273250464927e+00 1.270211753590e+00 1.266976857440e+00 1.263533123201e+00 1.259891536510e+00 1.256045890725e+00 1.251997075915e+00 1.247747228513e+00 1.243292054128e+00 1.238641635889e+00 1.233783445472e+00 1.228732299875e+00 1.223478182460e+00 1.218030584118e+00 1.212386507346e+00 1.206550042937e+00 1.200525475193e+00 1.194309181798e+00 1.187912135313e+00 1.181328737344e+00 1.174574098616e+00 1.167639394520e+00 1.160538041427e+00 1.153270022532e+00 1.145842041390e+00 1.138258754317e+00 1.130523226233e+00 1.122649012450e+00 1.114633649805e+00 1.106491206058e+00 1.098223486905e+00 1.089842269187e+00 1.081350901663e+00 1.072761726367e+00 1.064083051311e+00 1.055321622347e+00 1.046493766420e+00 1.037600299934e+00 1.028662223096e+00 1.019678738565e+00 1.010672355660e+00 1.001650935289e+00 9.926255746046e-01 9.836132004511e-01 9.746214323896e-01 9.656714249034e-01 9.567684510645e-01 9.479346060194e-01 9.391815517319e-01 9.305269153718e-01 9.219832019966e-01 9.135677281148e-01 9.052963235639e-01 8.971843193110e-01 8.892528993815e-01 8.815083856975e-01 8.739796918451e-01 8.666740800297e-01 8.596127259581e-01 8.528095753475e-01 8.462796472580e-01 8.400423072729e-01 8.341075490290e-01 8.284953132475e-01 8.232149013349e-01 8.182839239082e-01 8.137098727955e-01 8.095092140473e-01 8.056896091374e-01 8.022605096529e-01 7.992342833010e-01 7.966119311950e-01 7.944085810538e-01 7.926186618190e-01 7.912566615994e-01 7.903168770931e-01 7.898068455010e-01 7.897221080989e-01 7.900632045586e-01 7.908305284164e-01 7.920144620358e-01 7.936181062319e-01 7.956288614423e-01 7.980469854424e-01 8.008590700262e-01 8.040616095609e-01 8.076441129488e-01 8.115945329104e-01 8.159101315017e-01 8.205706726986e-01 8.255795056260e-01 8.309091308046e-01 8.365633564036e-01 8.425226276854e-01 8.487763942224e-01 8.553217699650e-01 8.621319113242e-01 8.692135458513e-01 8.765407695744e-01 8.841125666466e-01 8.919142988042e-01 8.999319035023e-01 9.081634785537e-01 9.165855290146e-01 9.252015952447e-01 9.339867225528e-01 9.429429640219e-01 9.520499023202e-01 9.613016463205e-01 9.706855623249e-01 9.801888774708e-01 9.898055150580e-01 9.995098674772e-01 1.009310344152e+00 1.019173580130e+00 1.029098809112e+00 1.039067857923e+00 1.049064222935e+00 1.059080455309e+00 1.069087605343e+00 1.079086483735e+00 1.089042832544e+00 1.098955810111e+00 1.108793043624e+00 1.118541882636e+00 1.128186426923e+00 1.137697721051e+00 1.147067961022e+00 1.156259131895e+00 1.165268602572e+00 1.174057556199e+00 1.182616285151e+00 1.190916037601e+00 1.198930808281e+00 1.206648377152e+00 1.214032537655e+00 1.221075421667e+00 1.227735422433e+00 1.234008634826e+00 1.239859811336e+00 1.245271561374e+00 1.250225414121e+00 1.254694233090e+00 1.258667474767e+00 1.262116236675e+00 1.265032947400e+00 1.267390943532e+00 1.269184399065e+00 1.270393186967e+00 1.271007911329e+00 1.271019091429e+00 1.270412551698e+00 1.269189904330e+00 1.267336453207e+00 1.264859887932e+00 1.261749369681e+00 1.258016606287e+00 1.253659911763e+00 1.248685624473e+00 1.243112854297e+00 1.236940478641e+00 1.230198711911e+00 1.222893436727e+00 1.215057674617e+00 1.206708199022e+00 1.197877841515e+00 1.188598916348e+00 1.178897618012e+00 1.168828470097e+00 1.158413673998e+00 1.147712526800e+00 1.136761697275e+00 1.125614592614e+00 1.114324473965e+00 1.102937679540e+00 1.091521384518e+00 1.080118558650e+00 1.068796456309e+00 1.057604935673e+00 1.046602160582e+00 1.035840183694e+00 1.025369692742e+00 1.015239154933e+00 1.005487821162e+00 9.961581792724e-01 9.872716237479e-01 9.788597626895e-01 9.709307933530e-01 9.634961731704e-01 9.565511959960e-01 9.500842561854e-01 9.440789954494e-01 9.385027901532e-01 9.333265620895e-01 9.285017070007e-01 9.239921304748e-01 9.197388991953e-01 9.157004034516e-01 9.118191064496e-01 9.080528681753e-01 9.043563291320e-01 9.006924107444e-01 8.970375887579e-01 8.933682014102e-01 8.896911437073e-01 8.860049247736e-01 8.823446753726e-01 8.787439515599e-01 8.752626703251e-01 8.719739387830e-01 8.689594848415e-01 8.663248362811e-01 8.641679820343e-01 8.626109552053e-01 8.617578162479e-01 8.617228614570e-01 8.626005689032e-01 8.644727822367e-01 8.673991214459e-01 8.714107565759e-01 8.765117571627e-01 8.808443952402e-01 8.850918800726e-01 8.896241056267e-01 8.949004591803e-01 9.012961156139e-01 9.089521106203e-01 9.177036146437e-01 9.271096517513e-01 9.365776351842e-01 9.455206447208e-01 9.535269428899e-01 9.604569286181e-01 9.664501548728e-01 9.718524987438e-01 9.770858537456e-01 9.824698979240e-01 9.881176270922e-01 9.938678137705e-01 9.993315759890e-01 1.004019709679e+00 1.007503886852e+00 1.009542623302e+00 1.010183375403e+00 1.009769113546e+00 1.008835938770e+00 1.007970698200e+00 1.007656732706e+00 1.008133303991e+00 1.009338105378e+00 1.010971197720e+00 1.012609539930e+00 1.013874642941e+00 1.014578216006e+00 1.014803643322e+00 1.014882574473e+00 1.015300444511e+00 1.016543169525e+00 1.018904620111e+00 1.022397838164e+00 1.026706077727e+00 1.031281722357e+00 1.035483814750e+00 1.038777506325e+00 1.040858404988e+00 1.041752410702e+00 1.041772641599e+00 1.041423035179e+00 1.041228066705e+00 1.041578240589e+00 1.042589345743e+00 1.044106804216e+00 1.045760521426e+00 1.047124218991e+00 1.047877065369e+00 1.047949102223e+00 1.047573276536e+00 1.047232563164e+00 1.047528047383e+00 1.048999399097e+00 1.051929081652e+00 1.056234067461e+00 1.061469792326e+00 1.066924596504e+00 1.071807238471e+00 1.075453490338e+00 1.077472477386e+00 1.077809581880e+00 1.076735473344e+00 1.074721651486e+00 1.072260309025e+00 1.069716840042e+00 1.067202834492e+00 1.064563968976e+00 1.061449840701e+00 1.057477023385e+00 1.052376109221e+00 1.046131639998e+00 1.039035958422e+00 1.031626591891e+00 1.024540650480e+00 1.018325289234e+00 1.013205721752e+00 1.008890823876e+00 1.004367022841e+00 9.976413398528e-01 9.725548660166e-01 9.028872525319e-01 8.121990031294e-01 7.392394400029e-01 7.241026056925e-01 7.753933473175e-01 8.605867398663e-01 9.368341634489e-01 9.741620424837e-01 9.600459980363e-01 8.991338993380e-01 8.133253251212e-01 7.404691173436e-01 7.211156257077e-01 7.666755104450e-01 8.472342397321e-01 9.205086434422e-01 9.562772310732e-01 9.419249203435e-01 8.824131211555e-01 8.003221179472e-01 7.340399882230e-01 7.229037810077e-01 7.750785140018e-01 8.589884554341e-01 9.331802834250e-01 9.687791451550e-01 9.541419105289e-01 8.946689821555e-01 8.126091490039e-01 7.448781809515e-01 7.289667255843e-01 7.734981218416e-01 8.495614786528e-01 9.180229233895e-01 9.517250237494e-01 9.407490838981e-01 8.921997074955e-01 8.288975511635e-01 7.840360866596e-01 7.846741821219e-01 8.301060110751e-01 8.927490350917e-01 9.403458377950e-01 9.521030488203e-01 9.237811898428e-01 8.687800991379e-01 8.165787536111e-01 8.023815219820e-01 8.427861446923e-01 9.199437216251e-01 9.973054941274e-01 1.042424283974e+00 1.037046366849e+00 9.798326204971e-01 8.881911692301e-01 7.998189128174e-01 7.647824050405e-01 8.107841457251e-01 9.130290832259e-01 1.020818748092e+00 1.092575295086e+00 1.105299030138e+00 1.054318665878e+00 9.533744518365e-01 8.364104445773e-01 7.563708869829e-01 7.606080857639e-01 8.435242035523e-01 9.529699914162e-01 1.038432007462e+00 1.070313409948e+00 1.039645967089e+00 9.566467879822e-01 8.512135314004e-01 7.714969215280e-01 7.643907911854e-01 8.333712281577e-01 9.346484086457e-01 1.019113320604e+00 1.055492038500e+00 1.032381890339e+00 9.570058277420e-01 8.553133841962e-01 7.710000919817e-01 7.504719983143e-01 8.048078581037e-01 8.975588868401e-01 9.811220064149e-01 1.023150012460e+00 1.010665602629e+00 9.489669595272e-01 8.612212082792e-01 7.866763729153e-01 7.669383985028e-01 8.140742846338e-01 8.983238754857e-01 9.767009199631e-01 1.017875493728e+00 1.008168940402e+00 9.515683597413e-01 8.698584162198e-01 8.012718717819e-01 7.874467376158e-01 8.420714973350e-01 9.373435951063e-01 1.030553303570e+00 1.088550703545e+00 1.093905777404e+00 1.044680156905e+00 9.541146125921e-01 8.513175158043e-01
 1.448974793687e+00 1.448036073561e+00 1.447059522751e+00 1.446191617091e+00 1.445536181080e+00 1.445076366232e+00 1.444672892925e+00 1.444167069994e+00 1.443470221018e+00 1.442580804742e+00 1.441570630783e+00 1.440568152363e+00 1.439715506147e+00 1.439087437629e+00 1.438630995765e+00 1.438190560892e+00 1.437603622428e+00 1.436778017341e+00 1.435744351044e+00 1.434632928069e+00 1.433618611896e+00 1.432823971213e+00 1.432245708367e+00 1.431757391502e+00 1.431193392517e+00 1.430436922054e+00 1.429471474911e+00 1.428373165051e+00 1.427290776336e+00 1.426366849336e+00 1.425663649622e+00 1.425108491040e+00 1.424559059122e+00 1.423890243662e+00 1.423065252191e+00 1.422130205765e+00 1.421166892271e+00 1.420250373007e+00 1.419427384165e+00 1.418716222066e+00 1.418109497960e+00 1.417564907372e+00 1.416994869625e+00 1.416295801704e+00 1.415404960284e+00 1.414360976367e+00 1.413301356203e+00 1.412379893052e+00 1.411670992190e+00 1.411119365230e+00 1.410575614579e+00 1.409882187194e+00 1.408946795348e+00 1.407797482610e+00 1.406564552376e+00 1.405426223426e+00 1.404505812596e+00 1.403808691136e+00 1.403212758674e+00 1.402540469237e+00 1.401649889897e+00 1.400524359348e+00 1.399292487049e+00 1.398133313898e+00 1.397166684194e+00 1.396396626070e+00 1.395736479934e+00 1.395077082283e+00 1.394330561449e+00 1.393456700907e+00 1.392454177854e+00 1.391354722462e+00 1.390230239977e+00 1.389186478581e+00 1.388311404091e+00 1.387613725670e+00 1.386980073000e+00 1.386231929609e+00 1.385240499512e+00 1.384013410360e+00 1.382696421246e+00 1.381489243886e+00 1.380518801522e+00 1.379769747842e+00 1.379107556872e+00 1.378370832317e+00 1.377458941973e+00 1.376368761642e+00 1.375173651876e+00 1.373980048505e+00 1.372881882730e+00 1.371931390565e+00 1.371119416381e+00 1.370374136023e+00 1.369590399456e+00 1.368663887236e+00 1.367552027809e+00 1.366296912491e+00 1.365016600993e+00 1.363854556521e+00 1.362897446844e+00 1.362129584358e+00 1.361430593140e+00 1.360632406253e+00 1.359611264934e+00 1.358361822202e+00 1.357003561932e+00 1.355718799437e+00 1.354637354597e+00 1.353772346396e+00 1.353011828044e+00 1.352194179345e+00 1.351207934339e+00 1.350042935701e+00 1.348773741869e+00 1.347500321871e+00 1.346309407009e+00 1.345241085094e+00 1.344297882075e+00 1.343443725167e+00 1.342605341895e+00 1.341684517127e+00 1.340588024633e+00 1.339306979601e+00 1.337924400387e+00 1.336597805809e+00 1.335469270883e+00 1.334581250848e+00 1.333838430763e+00 1.333046467069e+00 1.332029772733e+00 1.330727105895e+00 1.329240585044e+00 1.327769796935e+00 1.326517423157e+00 1.325565945478e+00 1.324822835115e+00 1.324079579669e+00 1.323125928634e+00 1.321870710582e+00 1.320383365145e+00 1.318869887273e+00 1.317540234715e+00 1.316491014827e+00 1.315662979538e+00 1.314874321731e+00 1.313936270887e+00 1.312747114706e+00 1.311346807598e+00 1.309892351276e+00 1.308547262824e+00 1.307402998852e+00 1.306441085556e+00 1.305548781246e+00 1.304588725430e+00 1.303473342734e+00 1.302205981041e+00 1.300859396531e+00 1.299535352801e+00 1.298314336717e+00 1.297216087210e+00 1.296194022365e+00 1.295170008908e+00 1.294083557867e+00 1.292907374273e+00 1.291657965180e+00 1.290376411167e+00 1.289115266573e+00 1.287904597500e+00 1.286750982864e+00 1.285638943329e+00 1.284526231785e+00 1.283374329542e+00 1.282161405108e+00 1.280899273189e+00 1.279618505271e+00 1.278356889034e+00 1.277139067933e+00 1.275959120910e+00 1.274795980417e+00 1.273619108097e+00 1.272415304588e+00 1.271185094168e+00 1.269940700576e+00 1.268704535241e+00 1.267485056557e+00 1.266277005230e+00 1.265072379855e+00 1.263867351778e+00 1.262657218735e+00 1.261445875017e+00 1.260235278544e+00 1.259023255119e+00 1.257801000198e+00 1.256572071011e+00 1.255340141228e+00 1.254110848618e+00 1.252884998764e+00 1.251663314490e+00 1.250440233241e+00 1.249208837113e+00 1.247972201021e+00 1.246732447113e+00 1.245490792807e+00 1.244252239542e+00 1.243016786745e+00 1.241781919122e+00 1.240543163244e+00 1.239299640586e+00 1.238056312211e+00 1.236811994868e+00 1.235572675568e+00 1.234337936859e+00 1.233103766982e+00 1.231865614939e+00 1.230622928654e+00 1.229380197080e+00 1.228140892800e+00 1.226907835641e+00 1.225678624068e+00 1.224446508748e+00 1.223206802052e+00 1.221966243479e+00 1.220726811751e+00 1.219488119721e+00 1.218254272898e+00 1.217020027440e+00 1.215782594458e+00 1.214542743318e+00 1.213305743742e+00 1.212065912004e+00 1.210827449393e+00 1.209593149911e+00 1.208358681725e+00 1.207124833327e+00 1.205889487753e+00 1.204655687983e+00 1.203417192634e+00 1.202181441699e+00 1.200954174784e+00 1.199724994086e+00 1.198496654393e+00 1.197268558608e+00 1.196040693228e+00 1.194816361331e+00 1.193598293162e+00 1.192379946005e+00 1.191160229313e+00 1.189940303670e+00 1.188723903640e+00 1.187509139486e+00 1.186296524832e+00 1.185084342423e+00 1.183872034589e+00 1.182664621640e+00 1.181461758811e+00 1.180257401332e+00 1.179055478781e+00 1.177855792325e+00 1.176660014381e+00 1.175466199849e+00 1.174275444857e+00 1.173082027869e+00 1.171884260891e+00 1.170695053136e+00 1.169513037936e+00 1.168333519870e+00 1.167155646128e+00 1.165980344081e+00 1.164804294529e+00 1.163635488417e+00 1.162473150833e+00 1.161313077689e+00 1.160152477095e+00 1.158998867439e+00 1.157846140549e+00 1.156697620289e+00 1.155553883307e+00 1.154412729743e+00 1.153274956575e+00 1.152143574248e+00 1.151016057004e+00 1.149889649917e+00 1.148766608822e+00 1.147648909277e+00 1.146536498116e+00 1.145430675598e+00 1.144327227772e+00 1.143225782969e+00 1.142125903690e+00 1.141032708248e+00 1.139944198685e+00 1.138859867884e+00 1.137785591801e+00 1.136713277282e+00 1.135647044283e+00 1.134585168964e+00 1.133526870265e+00 1.132470747231e+00 1.131422917014e+00 1.130381358920e+00 1.129346752567e+00 1.128316467231e+00 1.127293916775e+00 1.126274756994e+00 1.125260956217e+00 1.124254946702e+00 1.123253002099e+00 1.122256932235e+00 1.121270854192e+00 1.120289240378e+00 1.119315349753e+00 1.118347554618e+00 1.117386131558e+00 1.116428503200e+00 1.115479651260e+00 1.114538339785e+00 1.113604213402e+00 1.112678179265e+00 1.111758471707e+00 1.110845951932e+00 1.109941586661e+00 1.109043564148e+00 1.108151247029e+00 1.107268440268e+00 1.106397378846e+00 1.105531749257e+00 1.104673960115e+00 1.103824924642e+00 1.102981990229e+00 1.102148085111e+00 1.101325197616e+00 1.100509027456e+00 1.099703522866e+00 1.098907356203e+00 1.098118672294e+00 1.097338141192e+00 1.096566004589e+00 1.095803653884e+00 1.095051161706e+00 1.094310629413e+00 1.093577561318e+00 1.092853573865e+00 1.092139515073e+00 1.091432482379e+00 1.090738244462e+00 1.090053742147e+00 1.089379034581e+00 1.088715963460e+00 1.088060407449e+00 1.087415716743e+00 1.086780659363e+00 1.086157519765e+00 1.085544538037e+00 1.084943262415e+00 1.084351772966e+00 1.083771701404e+00 1.083201719170e+00 1.082644913179e+00 1.082098836112e+00 1.081563709827e+00 1.081041188609e+00 1.080529176569e+00 1.080030310731e+00 1.079542503222e+00 1.079065758951e+00 1.078604128687e+00 1.078152786018e+00 1.077714576281e+00 1.077286792188e+00 1.076872213369e+00 1.076470064669e+00 1.076081795901e+00 1.075705291470e+00 1.075341345002e+00 1.074991341140e+00 1.074651275194e+00 1.074326971145e+00 1.074013490380e+00 1.073717141511e+00 1.073431324731e+00 1.073159548798e+00 1.072902242554e+00 1.072657602699e+00 1.072426799430e+00 1.072210386908e+00 1.072009478956e+00 1.071821919550e+00 1.071648138193e+00 1.071488640575e+00 1.071342363621e+00 1.071213160122e+00 1.071097280181e+00 1.070994902927e+00 1.070910132511e+00 1.070838248829e+00 1.070780314542e+00 1.070737299216e+00 1.070709827740e+00 1.070698099185e+00 1.070701113440e+00 1.070719311926e+00 1.070751613457e+00 1.070798935360e+00 1.070863337142e+00 1.070942362620e+00 1.071037661634e+00 1.071149502816e+00 1.071274157341e+00 1.071417221465e+00 1.071575564851e+00 1.071750435209e+00 1.071940765321e+00 1.072149245491e+00 1.072371486142e+00 1.072609623547e+00 1.072865582706e+00 1.073137917100e+00 1.073426750262e+00 1.073732502090e+00 1.074054563963e+00 1.074391746199e+00 1.074744339270e+00 1.075115136224e+00 1.075502763340e+00 1.075907495807e+00 1.076328316565e+00 1.076766090259e+00 1.077219986214e+00 1.077691963559e+00 1.078180716197e+00 1.078687524381e+00 1.079210475718e+00 1.079748328108e+00 1.080306130970e+00 1.080880785631e+00 1.081471591895e+00 1.082079832596e+00 1.082705248978e+00 1.083347090727e+00 1.084008280735e+00 1.084684109916e+00 1.085378783981e+00 1.086091287294e+00 1.086818856073e+00 1.087566136354e+00 1.088329559968e+00 1.089109996628e+00 1.089910132142e+00 1.090725587336e+00 1.091558585433e+00 1.092409147922e+00 1.093278660374e+00 1.094162013683e+00 1.095066191216e+00 1.095985787230e+00 1.096923202921e+00 1.097877505138e+00 1.098850343363e+00 1.099838148793e+00 1.100845717632e+00 1.101868713439e+00 1.102909558132e+00 1.103969390189e+00 1.105044970419e+00 1.106136753642e+00 1.107246084979e+00 1.108372886301e+00 1.109517407659e+00 1.110677931851e+00 1.111855633853e+00 1.113050176545e+00 1.114259945643e+00 1.115488622596e+00 1.116734379273e+00 1.117995911237e+00 1.119274045665e+00 1.120570808967e+00 1.121882340757e+00 1.123209144657e+00 1.124553584804e+00 1.125916236995e+00 1.127294540677e+00 1.128687432598e+00 1.130098322403e+00 1.131525088395e+00 1.132966571993e+00 1.134424666560e+00 1.135900406825e+00 1.137389713601e+00 1.138895934601e+00 1.140417117202e+00 1.141953609302e+00 1.143507584199e+00 1.145074778985e+00 1.146658812342e+00 1.148257623957e+00 1.149872823969e+00 1.151501589122e+00 1.153145473075e+00 1.154803607420e+00 1.156478067418e+00 1.158166453165e+00 1.159868363316e+00 1.161586804252e+00 1.163316430050e+00 1.165063513298e+00 1.166824037359e+00 1.168597110505e+00 1.170386169471e+00 1.172188105818e+00 1.174003493220e+00 1.175832099358e+00 1.177673929080e+00 1.179529555179e+00 1.181399377388e+00 1.183280838731e+00 1.185174807042e+00 1.187083198975e+00 1.189002766347e+00 1.190935680497e+00 1.192880443249e+00 1.194838043482e+00 1.196807497158e+00 1.198787047088e+00 1.200780082841e+00 1.202784077875e+00 1.204799941743e+00 1.206827127486e+00 1.208864476337e+00 1.210913877270e+00 1.212974052988e+00 1.215044233780e+00 1.217125766159e+00 1.219217803166e+00 1.221320014936e+00 1.223433194981e+00 1.225553435240e+00 1.227685024213e+00 1.229826739753e+00 1.231976078540e+00 1.234136513166e+00 1.236305868465e+00 1.238482285728e+00 1.240669349809e+00 1.242864425527e+00 1.245066636498e+00 1.247278413918e+00 1.249497037471e+00 1.251724358085e+00 1.253958969033e+00 1.256200913078e+00 1.258450162781e+00 1.260705640137e+00 1.262968892460e+00 1.265237363955e+00 1.267512665036e+00 1.269796367179e+00 1.272083948061e+00 1.274377903198e+00 1.276676391581e+00 1.278981951716e+00 1.281292627431e+00 1.283608580750e+00 1.285928372212e+00 1.288252888016e+00 1.290582440768e+00 1.292914755430e+00 1.295253586466e+00 1.297594012451e+00 1.299938974072e+00 1.302288092684e+00 1.304638529437e+00 1.306993907445e+00 1.309348901557e+00 1.311708514465e+00 1.314070508580e+00 1.316433910433e+00 1.318799587759e+00 1.321167512794e+00 1.323535080503e+00 1.325905206020e+00 1.328274764629e+00 1.330646835675e+00 1.333018306969e+00 1.335390937371e+00 1.337763357595e+00 1.340133949754e+00 1.342504475420e+00 1.344876143442e+00 1.347244693642e+00 1.349614380303e+00 1.351979752649e+00 1.354346726035e+00 1.356709135313e+00 1.359070453855e+00 1.361430729673e+00 1.363786813498e+00 1.366140276493e+00 1.368490678284e+00 1.370838278878e+00 1.373181806120e+00 1.375522083402e+00 1.377857661072e+00 1.380188678230e+00 1.382515851625e+00 1.384838184323e+00 1.387154055080e+00 1.389465612068e+00 1.391772334959e+00 1.394071161550e+00 1.396365329470e+00 1.398653001849e+00 1.400934125929e+00 1.403208318353e+00 1.405474737561e+00 1.407735296067e+00 1.409986900580e+00 1.412231355189e+00 1.414466924567e+00 1.416694253936e+00 1.418912990452e+00 1.421123251929e+00 1.423322661570e+00 1.425514128811e+00 1.427695697055e+00 1.429866026641e+00 1.432028120568e+00 1.434177456756e+00 1.436318212780e+00 1.438447081486e+00 1.440563967162e+00 1.442668225416e+00 1.444760985330e+00 1.446844462246e+00 1.448912777562e+00 1.450969275961e+00 1.453011952654e+00 1.455042001366e+00 1.457057716284e+00 1.459060692259e+00 1.461049059102e+00 1.463022543858e+00 1.464982746772e+00 1.466925536651e+00 1.468856145896e+00 1.470768729850e+00 1.472666794209e+00 1.474548562498e+00 1.476414225635e+00 1.478263023808e+00 1.480094149063e+00 1.481908493002e+00 1.483705392782e+00 1.485485818942e+00 1.487247692668e+00 1.488989656732e+00 1.490715773037e+00 1.492420611757e+00 1.494106952040e+00 1.495773980728e+00 1.497420952218e+00 1.499048314320e+00 1.500655485749e+00 1.502242767673e+00 1.503807330912e+00 1.505351280935e+00 1.506873988840e+00 1.508374589944e+00 1.509854793832e+00 1.511310324621e+00 1.512744175366e+00 1.514155782205e+00 1.515542716757e+00 1.516907777946e+00 1.518248727699e+00 1.519565009072e+00 1.520857153202e+00 1.522125260355e+00 1.523369569329e+00 1.524585357129e+00 1.525778460220e+00 1.526944365565e+00 1.528086039362e+00 1.529200894249e+00 1.530287281880e+00 1.531348710695e+00 1.532381739851e+00 1.533387895241e+00 1.534366056126e+00 1.535317623869e+00 1.536239548052e+00 1.537132740004e+00 1.537997992784e+00 1.538833467908e+00 1.539638891359e+00 1.540416176541e+00 1.541162232867e+00 1.541879144807e+00 1.542565001409e+00 1.543220653086e+00 1.543844956539e+00 1.544437373284e+00 1.544999257900e+00 1.545527674129e+00 1.546023832690e+00 1.546489633174e+00 1.546921217789e+00 1.547320199665e+00 1.547685828487e+00 1.548018094502e+00 1.548318163126e+00 1.548582380303e+00 1.548813882950e+00 1.549008462334e+00 1.549169833829e+00 1.549296083616e+00 1.549387113853e+00 1.549443857337e+00 1.549462113510e+00 1.549447620423e+00 1.549393873283e+00 1.549304650765e+00 1.549178920164e+00 1.549016388934e+00 1.548816924871e+00 1.548579153687e+00 1.548303607445e+00 1.547991062400e+00 1.547639819228e+00 1.547250364390e+00 1.546822218983e+00 1.546356002749e+00 1.545850241024e+00 1.545304902595e+00 1.544721342540e+00 1.544097061590e+00 1.543432443057e+00 1.542728265635e+00 1.541983790128e+00 1.541199230958e+00 1.540373047232e+00 1.539506095120e+00 1.538599552620e+00 1.537650116909e+00 1.536659078934e+00 1.535626683137e+00 1.534554642603e+00 1.533438235269e+00 1.532279993066e+00 1.531081346894e+00 1.529839513072e+00 1.528553450559e+00 1.527226220158e+00 1.525856668488e+00 1.524442522313e+00 1.522985119778e+00 1.521484959916e+00 1.519941548133e+00 1.518354463674e+00 1.516722350121e+00 1.515048110917e+00 1.513329226436e+00 1.511567274448e+00 1.509759955775e+00 1.507907586942e+00 1.506012647883e+00 1.504072476189e+00 1.502088233750e+00 1.500059478471e+00 1.497985510311e+00 1.495867216258e+00 1.493704252437e+00 1.491495790284e+00 1.489241828954e+00 1.486944337009e+00 1.484601569751e+00 1.482212240898e+00 1.479780300719e+00 1.477302429951e+00 1.474778382078e+00 1.472210400160e+00 1.469597724605e+00 1.466938745791e+00 1.464235061811e+00 1.461488319510e+00 1.458693667197e+00 1.455855551174e+00 1.452972420022e+00 1.450045233939e+00 1.447072997214e+00 1.444054406060e+00 1.440993504656e+00 1.437885287198e+00 1.434734656748e+00 1.431539811116e+00 1.428299937201e+00 1.425016632670e+00 1.421687861715e+00 1.418316477160e+00 1.414901682506e+00 1.411444007254e+00 1.407942823225e+00 1.404396729382e+00 1.400810249720e+00 1.397181284795e+00 1.393507108403e+00 1.389791657850e+00 1.386034158405e+00 1.382235446190e+00 1.378395550577e+00 1.374513907346e+00 1.370590888029e+00 1.366627294231e+00 1.362624025426e+00 1.358579686525e+00 1.354496709401e+00 1.350373708194e+00 1.346213104760e+00 1.342012413396e+00 1.337775031646e+00 1.333499807261e+00 1.329186183786e+00 1.324836310678e+00 1.320449974942e+00 1.316027807907e+00 1.311570226999e+00 1.307076576777e+00 1.302549066707e+00 1.297988133108e+00 1.293393413348e+00 1.288764632111e+00 1.284105541773e+00 1.279414981098e+00 1.274691432212e+00 1.269938426266e+00 1.265157035301e+00 1.260345852856e+00 1.255505779189e+00 1.250639878262e+00 1.245746480403e+00 1.240825879842e+00 1.235880603337e+00 1.230910607145e+00 1.225916554830e+00 1.220899533653e+00 1.215859870713e+00 1.210800546559e+00 1.205720172297e+00 1.200620727698e+00 1.195502650954e+00 1.190367928516e+00 1.185216444091e+00 1.180050490855e+00 1.174868970068e+00 1.169676315130e+00 1.164469546184e+00 1.159250849077e+00 1.154024550531e+00 1.148788864962e+00 1.143545786564e+00 1.138294836874e+00 1.133039622487e+00 1.127781470867e+00 1.122519479198e+00 1.117257962377e+00 1.111994151314e+00 1.106734802905e+00 1.101476856255e+00 1.096224051799e+00 1.090977810684e+00 1.085737149165e+00 1.080507630085e+00 1.075285730432e+00 1.070080997830e+00 1.064884810574e+00 1.059707397754e+00 1.054544685537e+00 1.049401294170e+00 1.044278990826e+00 1.039177480635e+00 1.034102093974e+00 1.029049025023e+00 1.024028155681e+00 1.019031741522e+00 1.014071285258e+00 1.009143013535e+00 1.004248668700e+00 9.993935459753e-01 9.945749241692e-01 9.898023684278e-01 9.850677699695e-01 9.803831104569e-01 9.757419509495e-01 9.711538500526e-01 9.666152495043e-01 9.621313818427e-01 9.577049168698e-01 9.533336675188e-01 9.490268963406e-01 9.447771652041e-01 9.405995001667e-01 9.364824671227e-01 9.324402358677e-01 9.284664923196e-01 9.245678478435e-01 9.207461603373e-01 9.169997191837e-01 9.133392220443e-01 9.097557226969e-01 9.062639456545e-01 9.028531164459e-01 8.995356751472e-01 8.963074985989e-01 8.931750805365e-01 8.901392072867e-01 8.871990347031e-01 8.843635351765e-01 8.816231093763e-01 8.789931566818e-01 8.764663242761e-01 8.740497694348e-01 8.717413578607e-01 8.695451995990e-01 8.674640194107e-01 8.654953645233e-01 8.636463307754e-01 8.619137257132e-01 8.603027148832e-01 8.588108077244e-01 8.574423918989e-01 8.561968943726e-01 8.550776323074e-01 8.540833510171e-01 8.532163445111e-01 8.524761455183e-01 8.518661818998e-01 8.513851590777e-01 8.510345280004e-01 8.508129732886e-01 8.507251809369e-01 8.507664395707e-01 8.509388744351e-01 8.512451879665e-01 8.516789480989e-01 8.522484097906e-01 8.529448557387e-01 8.537751561615e-01 8.547324209296e-01 8.558219151148e-01 8.570407322753e-01 8.583869198299e-01 8.598615958485e-01 8.614597819111e-01 8.631886805124e-01 8.650361273114e-01 8.670127695359e-01 8.691082173672e-01 8.713241985440e-01 8.736621172071e-01 8.761127633540e-01 8.786841028059e-01 8.813654761087e-01 8.841632554092e-01 8.870671881411e-01 8.900827878961e-01 8.932053527451e-01 8.964307561429e-01 8.997602408986e-01 9.031868466513e-01 9.067173032392e-01 9.103378321462e-01 9.140574994724e-01 9.178650260163e-01 9.217636140432e-01 9.257484901765e-01 9.298166320868e-01 9.339676358961e-01 9.381947790944e-01 9.425043296627e-01 9.468821104234e-01 9.513358291721e-01 9.558557590367e-01 9.604426659082e-01 9.650934866992e-01 9.698030617612e-01 9.745750482972e-01 9.793975665567e-01 9.842782896379e-01 9.892044916200e-01 9.941824847222e-01 9.992022378645e-01 1.004265318875e+00 1.009368085918e+00 1.014505922561e+00 1.019680480293e+00 1.024881428429e+00 1.030115101677e+00 1.035369728601e+00 1.040649969110e+00 1.045948401513e+00 1.051263339651e+00 1.056595011843e+00 1.061935701571e+00 1.067288459302e+00 1.072642548724e+00 1.078003152830e+00 1.083361663881e+00 1.088720277301e+00 1.094071430500e+00 1.099414956237e+00 1.104749107411e+00 1.110066535465e+00 1.115370465802e+00 1.120652114586e+00 1.125912946699e+00 1.131148462205e+00 1.136356645948e+00 1.141534413706e+00 1.146677142097e+00 1.151784344432e+00 1.156852270055e+00 1.161878037735e+00 1.166858676093e+00 1.171792865752e+00 1.176675626320e+00 1.181505482932e+00 1.186277950272e+00 1.190992350690e+00 1.195642716487e+00 1.200231211692e+00 1.204749200036e+00 1.209196823451e+00 1.213572589201e+00 1.217868049747e+00 1.222088977370e+00 1.226221721594e+00 1.230274847179e+00 1.234233881971e+00 1.238107036464e+00 1.241884118111e+00 1.245562523980e+00 1.249143791316e+00 1.252616377379e+00 1.255990046614e+00 1.259249235763e+00 1.262401048492e+00 1.265434061422e+00 1.268351204689e+00 1.271146860798e+00 1.273818466471e+00 1.276366113826e+00 1.278777814729e+00 1.281063362039e+00 1.283208566898e+00 1.285220338938e+00 1.287087212398e+00 1.288811581844e+00 1.290388701362e+00 1.291814764058e+00 1.293092026607e+00 1.294209889406e+00 1.295175355567e+00 1.295973107798e+00 1.296615576535e+00 1.297087052438e+00 1.297391200021e+00 1.297527460533e+00 1.297487250316e+00 1.297277231097e+00 1.296880458417e+00 1.296314520543e+00 1.295559302408e+00 1.294624892800e+00 1.293503752797e+00 1.292192387540e+00 1.290697652919e+00 1.289004737168e+00 1.287126456300e+00 1.285047821607e+00 1.282780676175e+00 1.280313992919e+00 1.277650186269e+00 1.274790773189e+00 1.271728676867e+00 1.268471512742e+00 1.265010071642e+00 1.261354543511e+00 1.257493050109e+00 1.253435382390e+00 1.249177171507e+00 1.244718755314e+00 1.240064365702e+00 1.235208847728e+00 1.230161762585e+00 1.224915607740e+00 1.219479743467e+00 1.213848723907e+00 1.208032403929e+00 1.202026262280e+00 1.195836360820e+00 1.189467295766e+00 1.182917137532e+00 1.176196568092e+00 1.169300460251e+00 1.162242560161e+00 1.155020191083e+00 1.147642175247e+00 1.140111609846e+00 1.132435169419e+00 1.124620583204e+00 1.116669167676e+00 1.108594394730e+00 1.100395773434e+00 1.092088722829e+00 1.083674001456e+00 1.075164581728e+00 1.066568820499e+00 1.057893106794e+00 1.049151346942e+00 1.040348506752e+00 1.031500054488e+00 1.022611509532e+00 1.013701158246e+00 1.004773392508e+00 9.958465897835e-01 9.869298565219e-01 9.780350839929e-01 9.691781477277e-01 9.603714487554e-01 9.516319749791e-01 9.429689648834e-01 9.344018297027e-01 9.259424324036e-01 9.176075243203e-01 9.094103225138e-01 9.013703216478e-01 8.934995478091e-01 8.858142096440e-01 8.783333170444e-01 8.710655691030e-01 8.640349986613e-01 8.572488370283e-01 8.507274854288e-01 8.444837271186e-01 8.385314002709e-01 8.328863641951e-01 8.275573563493e-01 8.225620648279e-01 8.179077473938e-01 8.136097323959e-01 8.096736461852e-01 8.061117155202e-01 8.029298123287e-01 8.001368178420e-01 7.977380453518e-01 7.957361818225e-01 7.941398271932e-01 7.929455859131e-01 7.921598560903e-01 7.917779393890e-01 7.918026797971e-01 7.922305333687e-01 7.930589299305e-01 7.942857868391e-01 7.959000422728e-01 7.979031439712e-01 8.002820971795e-01 8.030358551510e-01 8.061499391702e-01 8.096217962488e-01 8.134395494080e-01 8.175925907424e-01 8.220774732821e-01 8.268726221273e-01 8.319832073660e-01 8.373856395217e-01 8.430796443638e-01 8.490489067445e-01 8.552853579886e-01 8.617831420004e-01 8.685219869918e-01 8.755057835300e-01 8.827122100229e-01 8.901413045492e-01 8.977756936911e-01 9.056106275452e-01 9.136374338728e-01 9.218401634301e-01 9.302204558736e-01 9.387549909030e-01 9.474477246844e-01 9.562768899497e-01 9.652410319334e-01 9.743247257034e-01 9.835179648493e-01 9.928162440627e-01 1.002194188527e+00 1.011658144769e+00 1.021177257095e+00 1.030752818671e+00 1.040362862699e+00 1.049996798957e+00 1.059641126163e+00 1.069272738421e+00 1.078889200761e+00 1.088456357881e+00 1.097973149340e+00 1.107409411979e+00 1.116752665797e+00 1.125983057194e+00 1.135076052408e+00 1.144019565371e+00 1.152781476975e+00 1.161355332030e+00 1.169704197420e+00 1.177818001077e+00 1.185667360213e+00 1.193232146546e+00 1.200492686045e+00 1.207419058613e+00 1.214002248312e+00 1.220202902334e+00 1.226017950593e+00 1.231410281260e+00 1.236369917102e+00 1.240874837949e+00 1.244899996279e+00 1.248438837656e+00 1.251461157297e+00 1.253964826213e+00 1.255924836118e+00 1.257335063689e+00 1.258179774481e+00 1.258450658234e+00 1.258141613941e+00 1.257242515669e+00 1.255755881403e+00 1.253671060792e+00 1.250998467384e+00 1.247729717028e+00 1.243882388916e+00 1.239454756455e+00 1.234459124476e+00 1.228916342965e+00 1.222829815437e+00 1.216234028484e+00 1.209136554109e+00 1.201576516751e+00 1.193572033561e+00 1.185160573534e+00 1.176377278492e+00 1.167252523091e+00 1.157839981681e+00 1.148166591574e+00 1.138291858531e+00 1.128256827276e+00 1.118113334673e+00 1.107915050920e+00 1.097706235333e+00 1.087551554971e+00 1.077491004676e+00 1.067587113233e+00 1.057883488695e+00 1.048430647255e+00 1.039273624271e+00 1.030450455168e+00 1.021996675312e+00 1.013943692045e+00 1.006311691652e+00 9.991129950967e-01 9.923610463298e-01 9.860467633076e-01 9.801665855063e-01 9.746967862747e-01 9.696146139679e-01 9.648837997916e-01 9.604636259264e-01 9.563112611060e-01 9.523690022672e-01 9.485925794620e-01 9.449200131550e-01 9.413035816343e-01 9.376877705148e-01 9.340339534871e-01 9.302966325768e-01 9.264492832917e-01 9.224739626085e-01 9.183591439205e-01 9.141177266946e-01 9.097610857220e-01 9.053382850157e-01 9.008911999391e-01 8.964960428689e-01 8.922343765915e-01 8.881962415314e-01 8.844973397811e-01 8.812414028401e-01 8.785556200350e-01 8.765457826360e-01 8.753257752093e-01 8.749890571871e-01 8.756142903059e-01 8.772553021011e-01 8.799352873973e-01 8.836549661437e-01 8.868558053561e-01 8.899231888134e-01 8.932246860370e-01 8.972140802591e-01 9.022799135072e-01 9.085693233793e-01 9.159292891565e-01 9.239263761519e-01 9.319689542707e-01 9.394720742652e-01 9.460204734218e-01 9.514791468446e-01 9.559917803287e-01 9.599231893621e-01 9.637185097317e-01 9.677219906498e-01 9.720743890622e-01 9.766358452018e-01 9.810324489877e-01 9.847808857296e-01 9.874546294193e-01 9.888149819735e-01 9.889136826843e-01 9.881024147840e-01 9.869300557733e-01 9.859982436109e-01 9.857985901125e-01 9.865675258093e-01 9.882283828795e-01 9.904607474527e-01 9.928087080932e-01 9.948617969537e-01 9.963992540215e-01 9.974807518093e-01 9.984154224639e-01 9.996753058240e-01 1.001729565722e+00 1.004864104621e+00 1.009078303230e+00 1.014054113280e+00 1.019235123236e+00 1.023987625391e+00 1.027778214979e+00 1.030326926776e+00 1.031674758090e+00 1.032168470502e+00 1.032339388962e+00 1.032740465704e+00 1.033784374925e+00 1.035606247459e+00 1.038053424411e+00 1.040752902072e+00 1.043267420199e+00 1.045252988680e+00 1.046612803777e+00 1.047548825367e+00 1.048499428024e+00 1.050024379837e+00 1.052621084807e+00 1.056524920531e+00 1.061625735972e+00 1.067458454984e+00 1.073307580864e+00 1.078392932189e+00 1.082072614220e+00 1.083984113718e+00 1.084111011219e+00 1.082766063440e+00 1.080462036823e+00 1.077740481134e+00 1.075010687000e+00 1.072421426440e+00 1.069845985757e+00 1.066950422576e+00 1.063349998745e+00 1.058758274993e+00 1.053131098903e+00 1.046719612372e+00 1.040007644755e+00 1.033573848332e+00 1.027910034977e+00 1.023174178627e+00 1.019003450416e+00 1.014333047678e+00 1.007688076431e+00 9.865232843594e-01 9.193798321985e-01 8.276353636637e-01 7.488044868999e-01 7.246758712489e-01 7.692140642928e-01 8.532947664243e-01 9.333236217493e-01 9.772586837144e-01 9.705803395199e-01 9.160588997104e-01 8.336086830379e-01 7.591440873241e-01 7.332045514152e-01 7.712863882060e-01 8.478320167979e-01 9.212090527704e-01 9.596726580281e-01 9.486740551032e-01 8.912743946127e-01 8.083470844516e-01 7.374949261936e-01 7.200982865650e-01 7.688727945575e-01 8.543826463103e-01 9.339143584729e-01 9.763898406960e-01 9.679682788004e-01 9.118289417235e-01 8.279722820118e-01 7.519954158989e-01 7.239694960329e-01 7.595202461063e-01 8.340828075242e-01 9.074695827411e-01 9.496669936945e-01 9.479201622341e-01 9.065824031830e-01 8.457023677438e-01 7.965787299719e-01 7.878086629013e-01 8.241191769302e-01 8.824139631433e-01 9.311779027352e-01 9.481567768980e-01 9.269043689450e-01 8.781981975858e-01 8.286039988486e-01 8.114005758677e-01 8.448231919320e-01 9.153361580614e-01 9.892017745763e-01 1.034298470803e+00 1.031391107665e+00 9.776079846295e-01 8.884778857513e-01 7.996737171757e-01 7.604226273922e-01 8.010004026474e-01 9.002532552420e-01 1.008351826001e+00 1.082726140856e+00 1.098905075363e+00 1.050531535053e+00 9.494480106598e-01 8.277747182003e-01 7.385621153201e-01 7.345194418918e-01 8.161472479451e-01 9.307453982622e-01 1.024639962095e+00 1.065678884839e+00 1.042692438971e+00 9.635384058511e-01 8.555063097681e-01 7.653266816375e-01 7.441421774544e-01 8.045822861549e-01 9.062778355983e-01 9.975930627223e-01 1.044016233629e+00 1.031370519511e+00 9.642036567985e-01 8.655741628122e-01 7.766773741215e-01 7.452657097729e-01 7.899539855354e-01 8.801867200649e-01 9.681744449728e-01 1.019071096167e+00 1.017208876308e+00 9.651227164482e-01 8.828797574771e-01 8.066107939640e-01 7.776517783133e-01 8.140055791290e-01 8.928571512334e-01 9.730622128359e-01 1.021798816758e+00 1.022997268648e+00 9.779124337160e-01 9.049403328636e-01 8.381199794132e-01 8.165567413949e-01 8.580556740834e-01 9.425563787773e-01 1.031013944684e+00 1.089851559057e+00 1.099748741673e+00 1.056536624735e+00 9.710967488896e-01 8.700587232441e-01
 1.418432463504e+00 1.417459746906e+00 1.416450867917e+00 1.415549776249e+00 1.414858249149e+00 1.414358307261e+00 1.413913874762e+00 1.413368858343e+00 1.412633533102e+00 1.411709598798e+00 1.410668074381e+00 1.409635071889e+00 1.408749675402e+00 1.408085407708e+00 1.407588933644e+00 1.407109270053e+00 1.406482773756e+00 1.405620267920e+00 1.404554878545e+00 1.403414303460e+00 1.402371464239e+00 1.401544258666e+00 1.400927723318e+00 1.400400744632e+00 1.399797454077e+00 1.399005162827e+00 1.398006679854e+00 1.396880264757e+00 1.395771913188e+00 1.394820506971e+00 1.394084677739e+00 1.393493876161e+00 1.392904443082e+00 1.392198666148e+00 1.391340319180e+00 1.390379232287e+00 1.389391929324e+00 1.388447850352e+00 1.387593846829e+00 1.386848552298e+00 1.386206578602e+00 1.385624701442e+00 1.385021096835e+00 1.384290263037e+00 1.383368341147e+00 1.382293901775e+00 1.381202990241e+00 1.380250875564e+00 1.379508096648e+00 1.378920897621e+00 1.378339666172e+00 1.377609546085e+00 1.376640379365e+00 1.375459165973e+00 1.374200106539e+00 1.373036764473e+00 1.372088136101e+00 1.371358543727e+00 1.370727636273e+00 1.370019166470e+00 1.369095945023e+00 1.367944689204e+00 1.366691165222e+00 1.365509275557e+00 1.364516618402e+00 1.363714977902e+00 1.363023556671e+00 1.362329632034e+00 1.361550843739e+00 1.360647223422e+00 1.359617273414e+00 1.358490281018e+00 1.357338769148e+00 1.356267846592e+00 1.355363425962e+00 1.354634378911e+00 1.353965517778e+00 1.353184487720e+00 1.352164561890e+00 1.350912833134e+00 1.349574080000e+00 1.348343956799e+00 1.347348704007e+00 1.346570378375e+00 1.345878387507e+00 1.345111648267e+00 1.344170498592e+00 1.343054018977e+00 1.341833324267e+00 1.340615843763e+00 1.339496133080e+00 1.338522618577e+00 1.337683141574e+00 1.336906830907e+00 1.336090768481e+00 1.335135099300e+00 1.333997050140e+00 1.332722632221e+00 1.331427934248e+00 1.330246614851e+00 1.329264938937e+00 1.328466549071e+00 1.327739154542e+00 1.326915152611e+00 1.325872004673e+00 1.324603374742e+00 1.323226959488e+00 1.321920266957e+00 1.320816739997e+00 1.319927806473e+00 1.319143531581e+00 1.318301678167e+00 1.317291307281e+00 1.316102850792e+00 1.314810722089e+00 1.313517515348e+00 1.312310201338e+00 1.311226167415e+00 1.310264175373e+00 1.309388527781e+00 1.308524798222e+00 1.307576575180e+00 1.306458124412e+00 1.305159254228e+00 1.303764000643e+00 1.302427534809e+00 1.301285467971e+00 1.300378048136e+00 1.299609719300e+00 1.298791247323e+00 1.297751093234e+00 1.296435555190e+00 1.294939097268e+00 1.293460698167e+00 1.292196620119e+00 1.291228181019e+00 1.290463370474e+00 1.289696185348e+00 1.288722270276e+00 1.287450799496e+00 1.285957138229e+00 1.284436744555e+00 1.283097738646e+00 1.282036278636e+00 1.281189872309e+00 1.280381807254e+00 1.279426053478e+00 1.278223058931e+00 1.276812979050e+00 1.275350600055e+00 1.273997989482e+00 1.272843869412e+00 1.271869256363e+00 1.270962783200e+00 1.269989097635e+00 1.268861981800e+00 1.267585498764e+00 1.266231529802e+00 1.264901686914e+00 1.263674474233e+00 1.262568191915e+00 1.261538734369e+00 1.260504916702e+00 1.259410225836e+00 1.258227539629e+00 1.256971053936e+00 1.255687200866e+00 1.254423747280e+00 1.253209277780e+00 1.252051029330e+00 1.250933171534e+00 1.249814953370e+00 1.248659684785e+00 1.247444188754e+00 1.246181267049e+00 1.244898592257e+00 1.243635381447e+00 1.242415929338e+00 1.241234919671e+00 1.240070315034e+00 1.238894163769e+00 1.237689006556e+00 1.236458497394e+00 1.235216702513e+00 1.233981686193e+00 1.232765151308e+00 1.231558303818e+00 1.230356756709e+00 1.229154226413e+00 1.227947855739e+00 1.226741769293e+00 1.225536511055e+00 1.224328588488e+00 1.223111359155e+00 1.221888679724e+00 1.220663369851e+00 1.219440283905e+00 1.218222121306e+00 1.217009261558e+00 1.215795304602e+00 1.214572642040e+00 1.213346204604e+00 1.212117242597e+00 1.210885937670e+00 1.209659773744e+00 1.208436399697e+00 1.207213595138e+00 1.205988151016e+00 1.204759275507e+00 1.203529895156e+00 1.202299930190e+00 1.201074834772e+00 1.199855787419e+00 1.198637963506e+00 1.197415632999e+00 1.196189716336e+00 1.194965668684e+00 1.193743713696e+00 1.192528792412e+00 1.191319253004e+00 1.190108458513e+00 1.188890293127e+00 1.187672140130e+00 1.186452286937e+00 1.185237785472e+00 1.184028353798e+00 1.182818544243e+00 1.181605476697e+00 1.180391196328e+00 1.179179781324e+00 1.177966285306e+00 1.176756150734e+00 1.175549494542e+00 1.174343265690e+00 1.173137729060e+00 1.171932185425e+00 1.170728138886e+00 1.169521100532e+00 1.168317437399e+00 1.167123687521e+00 1.165927160523e+00 1.164731985213e+00 1.163539500407e+00 1.162348348016e+00 1.161160546509e+00 1.159980661726e+00 1.158799493758e+00 1.157616202520e+00 1.156435539893e+00 1.155258549267e+00 1.154083593698e+00 1.152912817231e+00 1.151744247068e+00 1.150575193834e+00 1.149410864765e+00 1.148251987603e+00 1.147093778680e+00 1.145935907752e+00 1.144785170288e+00 1.143636085891e+00 1.142490793579e+00 1.141348972721e+00 1.140206110186e+00 1.139059262024e+00 1.137921787378e+00 1.136791990559e+00 1.135667292388e+00 1.134543845660e+00 1.133422897946e+00 1.132302654961e+00 1.131188794878e+00 1.130085855604e+00 1.128984116750e+00 1.127883863428e+00 1.126789961667e+00 1.125698822349e+00 1.124612313485e+00 1.123531479725e+00 1.122454686028e+00 1.121380680977e+00 1.120314612890e+00 1.119255423670e+00 1.118195438687e+00 1.117140762087e+00 1.116092724520e+00 1.115050347762e+00 1.114016404102e+00 1.112984710336e+00 1.111956242463e+00 1.110930304947e+00 1.109912478790e+00 1.108900112482e+00 1.107893330281e+00 1.106897417190e+00 1.105903912355e+00 1.104917402056e+00 1.103935697429e+00 1.102959794021e+00 1.101987011322e+00 1.101022400280e+00 1.100067182448e+00 1.099117599031e+00 1.098175127525e+00 1.097240048832e+00 1.096309149713e+00 1.095386151224e+00 1.094471799180e+00 1.093561476953e+00 1.092657254410e+00 1.091765635201e+00 1.090880653398e+00 1.090002102716e+00 1.089131524061e+00 1.088267622276e+00 1.087410467060e+00 1.086562212443e+00 1.085723044448e+00 1.084890334854e+00 1.084068163065e+00 1.083254341232e+00 1.082447241223e+00 1.081649570206e+00 1.080857889022e+00 1.080076015495e+00 1.079304283496e+00 1.078541376219e+00 1.077788996338e+00 1.077044949479e+00 1.076311175204e+00 1.075584059863e+00 1.074865978194e+00 1.074159931690e+00 1.073461932560e+00 1.072776394405e+00 1.072101674139e+00 1.071433641385e+00 1.070777018490e+00 1.070129579071e+00 1.069492059635e+00 1.068865975923e+00 1.068253023183e+00 1.067647922235e+00 1.067054525625e+00 1.066470994297e+00 1.065896723429e+00 1.065335118019e+00 1.064783487238e+00 1.064244069126e+00 1.063716560708e+00 1.063199866176e+00 1.062692429684e+00 1.062197123616e+00 1.061713515517e+00 1.061243459238e+00 1.060784539387e+00 1.060337448115e+00 1.059901785331e+00 1.059477470682e+00 1.059066447624e+00 1.058668801522e+00 1.058282491496e+00 1.057910748143e+00 1.057551430779e+00 1.057202987495e+00 1.056868845544e+00 1.056545937608e+00 1.056239109477e+00 1.055944380266e+00 1.055662276375e+00 1.055393992222e+00 1.055138039690e+00 1.054896985875e+00 1.054668583521e+00 1.054454361094e+00 1.054253862126e+00 1.054067271250e+00 1.053893395592e+00 1.053734167191e+00 1.053588839996e+00 1.053458458864e+00 1.053342675136e+00 1.053240705889e+00 1.053154374499e+00 1.053079842241e+00 1.053022458690e+00 1.052979335532e+00 1.052951795444e+00 1.052939215800e+00 1.052941924891e+00 1.052957706374e+00 1.052990160286e+00 1.053038264560e+00 1.053101506058e+00 1.053180733162e+00 1.053273714651e+00 1.053384055140e+00 1.053508835272e+00 1.053648703272e+00 1.053805637194e+00 1.053978199475e+00 1.054166361954e+00 1.054369543887e+00 1.054589940039e+00 1.054824615242e+00 1.055077200886e+00 1.055344950028e+00 1.055630177681e+00 1.055930807485e+00 1.056246752579e+00 1.056578544755e+00 1.056929358472e+00 1.057296479675e+00 1.057680289546e+00 1.058081599101e+00 1.058497683931e+00 1.058929897127e+00 1.059380968757e+00 1.059849691693e+00 1.060333507853e+00 1.060834799341e+00 1.061352364421e+00 1.061886785777e+00 1.062437613675e+00 1.063006667721e+00 1.063593391507e+00 1.064195808608e+00 1.064814757688e+00 1.065451273922e+00 1.066104304066e+00 1.066775720287e+00 1.067463911693e+00 1.068170376896e+00 1.068892877124e+00 1.069634318061e+00 1.070391660444e+00 1.071166170891e+00 1.071958605053e+00 1.072767796669e+00 1.073593698338e+00 1.074437865869e+00 1.075300797155e+00 1.076178578667e+00 1.077074073890e+00 1.077986692640e+00 1.078916978086e+00 1.079866468003e+00 1.080830938556e+00 1.081813476452e+00 1.082814475656e+00 1.083830931930e+00 1.084865359572e+00 1.085916067031e+00 1.086986156034e+00 1.088071269766e+00 1.089174913797e+00 1.090295371646e+00 1.091432509998e+00 1.092585972248e+00 1.093758067741e+00 1.094946037400e+00 1.096152225004e+00 1.097373632273e+00 1.098612255621e+00 1.099870909901e+00 1.101143068699e+00 1.102431777384e+00 1.103738269109e+00 1.105061889189e+00 1.106402218096e+00 1.107757336518e+00 1.109129814448e+00 1.110518812392e+00 1.111923472136e+00 1.113344626274e+00 1.114782802346e+00 1.116236897264e+00 1.117705601975e+00 1.119192710653e+00 1.120694309382e+00 1.122213520058e+00 1.123747207308e+00 1.125296427063e+00 1.126861931313e+00 1.128441313105e+00 1.130038681546e+00 1.131649961711e+00 1.133277608048e+00 1.134919324411e+00 1.136577715248e+00 1.138247795195e+00 1.139935984486e+00 1.141638573028e+00 1.143353986258e+00 1.145086478369e+00 1.146832310055e+00 1.148591071360e+00 1.150366753661e+00 1.152155818979e+00 1.153958622084e+00 1.155776229509e+00 1.157606652580e+00 1.159452116408e+00 1.161309406154e+00 1.163180337087e+00 1.165067421663e+00 1.166963145654e+00 1.168875693710e+00 1.170800029790e+00 1.172735717289e+00 1.174686642006e+00 1.176650005703e+00 1.178624782920e+00 1.180613634977e+00 1.182612537537e+00 1.184625046975e+00 1.186650881996e+00 1.188685479593e+00 1.190733318301e+00 1.192792274107e+00 1.194861834578e+00 1.196944106988e+00 1.199035851487e+00 1.201139723460e+00 1.203253664433e+00 1.205378642774e+00 1.207514011011e+00 1.209658830287e+00 1.211813720910e+00 1.213980402355e+00 1.216155743124e+00 1.218340368223e+00 1.220534457650e+00 1.222737618831e+00 1.224950589181e+00 1.227171536688e+00 1.229402243484e+00 1.231642208497e+00 1.233888162460e+00 1.236145714617e+00 1.238409867835e+00 1.240680284649e+00 1.242960440019e+00 1.245247633045e+00 1.247542155004e+00 1.249844041035e+00 1.252152361030e+00 1.254467801259e+00 1.256789961457e+00 1.259118677003e+00 1.261454172654e+00 1.263793249052e+00 1.266139426778e+00 1.268492481581e+00 1.270849393282e+00 1.273211895326e+00 1.275580036884e+00 1.277952593810e+00 1.280329194338e+00 1.282710430178e+00 1.285097342395e+00 1.287487725013e+00 1.289880784939e+00 1.292278989702e+00 1.294679641223e+00 1.297083521983e+00 1.299490545142e+00 1.301901864926e+00 1.304312704192e+00 1.306728119502e+00 1.309144382687e+00 1.311563629701e+00 1.313983259676e+00 1.316406329972e+00 1.318829261592e+00 1.321253329335e+00 1.323678483988e+00 1.326103314854e+00 1.328529535771e+00 1.330955330145e+00 1.333380910454e+00 1.335807281854e+00 1.338232744844e+00 1.340657019722e+00 1.343080956962e+00 1.345502844556e+00 1.347923690132e+00 1.350343090119e+00 1.352760192104e+00 1.355175509662e+00 1.357589039213e+00 1.359998943600e+00 1.362405468229e+00 1.364808446810e+00 1.367209849003e+00 1.369606898272e+00 1.371999069618e+00 1.374388798056e+00 1.376773442116e+00 1.379153570474e+00 1.381529022977e+00 1.383899594767e+00 1.386264334318e+00 1.388624094312e+00 1.390977758784e+00 1.393325685862e+00 1.395665847488e+00 1.398002055595e+00 1.400329959226e+00 1.402650937224e+00 1.404964578870e+00 1.407269675321e+00 1.409569120431e+00 1.411858892192e+00 1.414140192257e+00 1.416414504346e+00 1.418678483759e+00 1.420933710420e+00 1.423180002208e+00 1.425416969856e+00 1.427642852324e+00 1.429859705767e+00 1.432065386413e+00 1.434261412214e+00 1.436445109815e+00 1.438618865711e+00 1.440780032198e+00 1.442930849413e+00 1.445069380810e+00 1.447194033768e+00 1.449307608354e+00 1.451407626431e+00 1.453496297563e+00 1.455569984062e+00 1.457631227616e+00 1.459679158587e+00 1.461709710038e+00 1.463729037463e+00 1.465731406808e+00 1.467720252173e+00 1.469695217550e+00 1.471652025190e+00 1.473594799038e+00 1.475520225945e+00 1.477430422963e+00 1.479323866968e+00 1.481200616562e+00 1.483059890058e+00 1.484900931066e+00 1.486726821997e+00 1.488532268468e+00 1.490320518136e+00 1.492089996905e+00 1.493840595931e+00 1.495571194531e+00 1.497285052609e+00 1.498976985032e+00 1.500648645229e+00 1.502303137396e+00 1.503934200862e+00 1.505545823629e+00 1.507136651334e+00 1.508705473280e+00 1.510253307540e+00 1.511777278836e+00 1.513281718523e+00 1.514763195882e+00 1.516220859094e+00 1.517657727575e+00 1.519069073294e+00 1.520459082046e+00 1.521822830435e+00 1.523163659633e+00 1.524480695622e+00 1.525771331227e+00 1.527039921688e+00 1.528280932070e+00 1.529496585935e+00 1.530687792674e+00 1.531851663655e+00 1.532990168323e+00 1.534100335388e+00 1.535187457181e+00 1.536243866605e+00 1.537273193236e+00 1.538276359961e+00 1.539249242124e+00 1.540196912326e+00 1.541114462739e+00 1.542002763199e+00 1.542862954652e+00 1.543692841132e+00 1.544493123807e+00 1.545263812115e+00 1.546006555738e+00 1.546716332266e+00 1.547395350678e+00 1.548044390007e+00 1.548661700287e+00 1.549248378371e+00 1.549802707264e+00 1.550324112190e+00 1.550814063637e+00 1.551271800055e+00 1.551696873100e+00 1.552087676477e+00 1.552446150633e+00 1.552772561958e+00 1.553062454532e+00 1.553318982849e+00 1.553542434722e+00 1.553728476764e+00 1.553882518691e+00 1.554000816925e+00 1.554083044095e+00 1.554130400615e+00 1.554141365001e+00 1.554117897748e+00 1.554056943696e+00 1.553959265023e+00 1.553824417631e+00 1.553653839338e+00 1.553444524181e+00 1.553199942317e+00 1.552916816254e+00 1.552593590540e+00 1.552235300771e+00 1.551836485936e+00 1.551400373376e+00 1.550925155029e+00 1.550410684166e+00 1.549856556798e+00 1.549264293616e+00 1.548631664999e+00 1.547960701002e+00 1.547247418836e+00 1.546495995278e+00 1.545702535787e+00 1.544869320056e+00 1.543995193518e+00 1.543079067154e+00 1.542123807224e+00 1.541125445745e+00 1.540086961963e+00 1.539006819725e+00 1.537883981905e+00 1.536719812967e+00 1.535513059209e+00 1.534264951981e+00 1.532972966966e+00 1.531639547653e+00 1.530263272798e+00 1.528844620962e+00 1.527380776503e+00 1.525875883519e+00 1.524326758821e+00 1.522734197710e+00 1.521099353817e+00 1.519418953647e+00 1.517696265250e+00 1.515928569725e+00 1.514118051360e+00 1.512262513779e+00 1.510363039128e+00 1.508420573339e+00 1.506432388432e+00 1.504402177504e+00 1.502325749052e+00 1.500205715570e+00 1.498039486898e+00 1.495831171130e+00 1.493576473624e+00 1.491278177840e+00 1.488934120159e+00 1.486545416189e+00 1.484112174256e+00 1.481635663744e+00 1.479112357204e+00 1.476544058476e+00 1.473931992434e+00 1.471274629868e+00 1.468572966841e+00 1.465826560264e+00 1.463037027026e+00 1.460201826679e+00 1.457320678343e+00 1.454397284085e+00 1.451428043688e+00 1.448415636076e+00 1.445358880137e+00 1.442256295694e+00 1.439111162491e+00 1.435920302594e+00 1.432687449118e+00 1.429409136467e+00 1.426089318130e+00 1.422724858609e+00 1.419315677129e+00 1.415865675417e+00 1.412371719312e+00 1.408836232317e+00 1.405257775116e+00 1.401636631454e+00 1.397973539537e+00 1.394266927440e+00 1.390521807223e+00 1.386733175329e+00 1.382903709327e+00 1.379034893835e+00 1.375123158035e+00 1.371171902876e+00 1.367179909756e+00 1.363149440000e+00 1.359078472165e+00 1.354968312434e+00 1.350821442900e+00 1.346635386688e+00 1.342411795972e+00 1.338150862975e+00 1.333853508244e+00 1.329518055972e+00 1.325147189112e+00 1.320741134964e+00 1.316299159700e+00 1.311823341077e+00 1.307312588230e+00 1.302768239938e+00 1.298190320191e+00 1.293580169539e+00 1.288937460594e+00 1.284264971555e+00 1.279560658732e+00 1.274825345992e+00 1.270062353155e+00 1.265269937019e+00 1.260449482608e+00 1.255599906714e+00 1.250726067843e+00 1.245825342372e+00 1.240898458137e+00 1.235948900262e+00 1.230974894915e+00 1.225977738077e+00 1.220958835020e+00 1.215919564364e+00 1.210858547963e+00 1.205778825463e+00 1.200680596937e+00 1.195565877976e+00 1.190433992547e+00 1.185285995836e+00 1.180124563819e+00 1.174949192545e+00 1.169761564837e+00 1.164564036825e+00 1.159354601436e+00 1.154138361422e+00 1.148912762112e+00 1.143680363318e+00 1.138444375516e+00 1.133202483057e+00 1.127958986687e+00 1.122712863636e+00 1.117466714366e+00 1.112223071985e+00 1.106979884009e+00 1.101742483667e+00 1.096508486033e+00 1.091283062222e+00 1.086064499072e+00 1.080856792100e+00 1.075662284578e+00 1.070477565818e+00 1.065311051231e+00 1.060157283682e+00 1.055024203333e+00 1.049907521414e+00 1.044816450175e+00 1.039745180318e+00 1.034699841278e+00 1.029680279434e+00 1.024688402588e+00 1.019729957889e+00 1.014800017767e+00 1.009907884526e+00 1.005047413850e+00 1.000229093543e+00 9.954482306060e-01 9.907097234666e-01 9.860169937231e-01 9.813682618267e-01 9.767699097434e-01 9.722180456568e-01 9.677242976128e-01 9.632781806207e-01 9.588939932380e-01 9.545653471094e-01 9.502980087279e-01 9.460948794149e-01 9.419546086463e-01 9.378860660032e-01 9.338806465999e-01 9.299551247485e-01 9.260958649454e-01 9.223191318380e-01 9.186167706934e-01 9.149969581093e-01 9.114606061075e-01 9.080075724743e-01 9.046448339562e-01 9.013666184546e-01 8.981857325661e-01 8.950926776451e-01 8.920990789117e-01 8.892014854285e-01 8.864047823172e-01 8.837078434049e-01 8.811146166544e-01 8.786302299577e-01 8.762486804509e-01 8.739796305337e-01 8.718198141889e-01 8.697745688262e-01 8.678411852110e-01 8.660259953860e-01 8.643279711126e-01 8.627467092706e-01 8.612875664384e-01 8.599471507447e-01 8.587316737658e-01 8.576384552701e-01 8.566713794097e-01 8.558280226017e-01 8.551127998984e-01 8.545227863969e-01 8.540627056210e-01 8.537299999240e-01 8.535270220422e-01 8.534524340808e-01 8.535082623171e-01 8.536931775818e-01 8.540083044445e-01 8.544530380293e-01 8.550259201667e-01 8.557312579091e-01 8.565624908256e-01 8.575249620368e-01 8.586122584705e-01 8.598301934928e-01 8.611720519049e-01 8.626409714075e-01 8.642352364974e-01 8.659514635189e-01 8.677933243542e-01 8.697529179318e-01 8.718375396066e-01 8.740351800903e-01 8.763550527881e-01 8.787893220809e-01 8.813375542651e-01 8.840000266614e-01 8.867703159917e-01 8.896532320090e-01 8.926398177345e-01 8.957356107767e-01 8.989305648933e-01 9.022299566767e-01 9.056266102286e-01 9.091204360696e-01 9.127098337022e-01 9.163898524641e-01 9.201637095714e-01 9.240202353011e-01 9.279673001343e-01 9.319944608304e-01 9.361040166365e-01 9.402914129755e-01 9.445542357234e-01 9.488915885270e-01 9.532964451163e-01 9.577753059091e-01 9.623143955672e-01 9.669194958655e-01 9.715827022611e-01 9.763053823619e-01 9.810844452077e-01 9.859129063839e-01 9.907949222458e-01 9.957213557103e-01 1.000694460148e+00 1.005706724775e+00 1.010761340382e+00 1.015849942890e+00 1.020974074505e+00 1.026129032016e+00 1.031310863454e+00 1.036521399087e+00 1.041751125431e+00 1.047005047911e+00 1.052272143353e+00 1.057558875327e+00 1.062853770740e+00 1.068160238339e+00 1.073472455843e+00 1.078787254471e+00 1.084103808782e+00 1.089418912097e+00 1.094730767622e+00 1.100033089320e+00 1.105327747130e+00 1.110608649585e+00 1.115874681743e+00 1.121122057495e+00 1.126348214225e+00 1.131551216363e+00 1.136728149213e+00 1.141875986622e+00 1.146990320363e+00 1.152070127815e+00 1.157112583596e+00 1.162114708674e+00 1.167072983963e+00 1.171987441793e+00 1.176851652935e+00 1.181663248074e+00 1.186422114583e+00 1.191122248644e+00 1.195764244893e+00 1.200340771383e+00 1.204855870684e+00 1.209298438970e+00 1.213672978460e+00 1.217969923885e+00 1.222191343073e+00 1.226334783130e+00 1.230390792824e+00 1.234367072995e+00 1.238247800232e+00 1.242043697377e+00 1.245739587463e+00 1.249342491631e+00 1.252843007078e+00 1.256238611609e+00 1.259534357143e+00 1.262714177627e+00 1.265789493681e+00 1.268742493370e+00 1.271584646553e+00 1.274301607840e+00 1.276897442682e+00 1.279366925796e+00 1.281706431367e+00 1.283917389008e+00 1.285987546981e+00 1.287926626764e+00 1.289719134010e+00 1.291374473333e+00 1.292879859397e+00 1.294237454025e+00 1.295445222884e+00 1.296496960444e+00 1.297395834532e+00 1.298129445587e+00 1.298710363131e+00 1.299118456742e+00 1.299367466110e+00 1.299442291178e+00 1.299346772009e+00 1.299082030650e+00 1.298635348707e+00 1.298019000663e+00 1.297212935341e+00 1.296236747291e+00 1.295068103555e+00 1.293718955043e+00 1.292182838322e+00 1.290453943253e+00 1.288543146034e+00 1.286432528609e+00 1.284139603406e+00 1.281644704444e+00 1.278961447204e+00 1.276080764005e+00 1.273004374391e+00 1.269734377824e+00 1.266263184622e+00 1.262601795314e+00 1.258736780368e+00 1.254682062485e+00 1.250426146457e+00 1.245977979691e+00 1.241334768001e+00 1.236496874751e+00 1.231468772336e+00 1.226246260512e+00 1.220839097149e+00 1.215239565557e+00 1.209459773541e+00 1.203493666231e+00 1.197350346191e+00 1.191029107595e+00 1.184532871120e+00 1.177869585476e+00 1.171036495290e+00 1.164045781277e+00 1.156892115467e+00 1.149591018923e+00 1.142140308891e+00 1.134548392911e+00 1.126820329849e+00 1.118961939742e+00 1.110984398833e+00 1.102886388115e+00 1.094682812493e+00 1.086375900480e+00 1.077980483334e+00 1.069499117156e+00 1.060941628586e+00 1.052321485824e+00 1.043642576392e+00 1.034920721786e+00 1.026162500818e+00 1.017381118974e+00 1.008586555234e+00 9.997916330908e-01 9.910068146328e-01 9.822461194079e-01 9.735230330622e-01 9.648488590948e-01 9.562382267969e-01 9.477049872475e-01 9.392623993872e-01 9.309226986120e-01 9.227051707113e-01 9.146202526419e-01 9.066858056107e-01 8.989121755110e-01 8.913213886306e-01 8.839206098304e-01 8.767262711756e-01 8.697562238031e-01 8.630206496690e-01 8.565375928798e-01 8.503184566320e-01 8.443752202764e-01 8.387241443945e-01 8.333734319914e-01 8.283363196236e-01 8.236251342373e-01 8.192488718668e-01 8.152150941235e-01 8.115354409722e-01 8.082130152026e-01 8.052592196841e-01 8.026758996723e-01 8.004680647998e-01 7.986408203082e-01 7.971934142396e-01 7.961310469407e-01 7.954496240251e-01 7.951517995989e-01 7.952337485858e-01 7.956944505269e-01 7.965278657485e-01 7.977317776767e-01 7.993007801189e-01 8.012260289871e-01 8.035070407951e-01 8.061277809101e-01 8.090916355805e-01 8.123786496311e-01 8.159915206577e-01 8.199138087578e-01 8.241396336948e-01 8.286636681990e-01 8.334673981521e-01 8.385543958294e-01 8.439041985835e-01 8.495161394955e-01 8.553757788632e-01 8.614785031617e-01 8.678164779698e-01 8.743738111194e-01 8.811534834589e-01 8.881340220521e-01 8.953210293271e-01 9.026950021885e-01 9.102542967302e-01 9.179887720930e-01 9.258866800953e-01 9.339496774138e-01 9.421545079241e-01 9.505078100906e-01 9.589878154905e-01 9.675950096399e-01 9.763130152372e-01 9.851341433596e-01 9.940520573465e-01 1.003044527797e+00 1.012115683084e+00 1.021237196704e+00 1.030410268251e+00 1.039611133557e+00 1.048830832314e+00 1.058056482812e+00 1.067263547120e+00 1.076450347360e+00 1.085582354391e+00 1.094659968707e+00 1.103651481701e+00 1.112546143619e+00 1.121321500850e+00 1.129957166942e+00 1.138438178702e+00 1.146733001919e+00 1.154837376312e+00 1.162711804828e+00 1.170349312776e+00 1.177719042515e+00 1.184806188743e+00 1.191586492194e+00 1.198034101031e+00 1.204140446087e+00 1.209867505970e+00 1.215213661119e+00 1.220142849426e+00 1.224649697020e+00 1.228709161816e+00 1.232303214699e+00 1.235424168142e+00 1.238045710918e+00 1.240167766921e+00 1.241765980305e+00 1.242839991277e+00 1.243374013915e+00 1.243366421073e+00 1.242810994779e+00 1.241703233921e+00 1.240043747364e+00 1.237831036371e+00 1.235076829915e+00 1.231775621744e+00 1.227948682658e+00 1.223597589325e+00 1.218739248376e+00 1.213396161623e+00 1.207576678743e+00 1.201317113046e+00 1.194629652614e+00 1.187555231551e+00 1.180114533355e+00 1.172348522022e+00 1.164292211726e+00 1.155981718662e+00 1.147467053034e+00 1.138779656222e+00 1.129978114753e+00 1.121099029180e+00 1.112195973992e+00 1.103316119946e+00 1.094505321920e+00 1.085818118730e+00 1.077291749642e+00 1.068978528411e+00 1.060913509806e+00 1.053138420827e+00 1.045683660478e+00 1.038579199678e+00 1.031842885179e+00 1.025492626436e+00 1.019536014462e+00 1.013967158074e+00 1.008786195262e+00 1.003967866148e+00 9.994954951435e-01 9.953302770819e-01 9.914380829761e-01 9.877717322793e-01 9.842827448247e-01 9.809194150146e-01 9.776215858390e-01 9.743409569295e-01 9.710158845758e-01 9.675999708485e-01 9.640415447345e-01 9.603075364209e-01 9.563610697739e-01 9.521809280301e-01 9.477611594120e-01 9.430997110331e-01 9.382208272308e-01 9.331481647749e-01 9.279411541134e-01 9.226508656484e-01 9.173631598417e-01 9.121664881702e-01 9.071570399247e-01 9.024569930131e-01 8.981721937879e-01 8.944271894157e-01 8.913265968084e-01 8.889823018641e-01 8.874799644996e-01 8.868918614808e-01 8.872641445568e-01 8.886126326727e-01 8.909325269761e-01 8.929772933075e-01 8.948300565729e-01 8.968536844614e-01 8.995086165169e-01 9.031886850141e-01 9.080563950934e-01 9.139694524980e-01 9.205082655757e-01 9.270866670485e-01 9.331200636373e-01 9.381982624090e-01 9.421877666320e-01 9.452441802212e-01 9.477494350248e-01 9.501736386666e-01 9.528930204645e-01 9.560740883956e-01 9.595954894950e-01 9.630976473063e-01 9.661014029303e-01 9.681787906334e-01 9.690891759948e-01 9.688879284749e-01 9.679310317733e-01 9.667748960163e-01 9.660288797779e-01 9.661875252631e-01 9.674726570089e-01 9.697910636604e-01 9.727903111305e-01 9.759808002483e-01 9.789128576933e-01 9.813353378324e-01 9.832813086017e-01 9.850445855037e-01 9.870788900842e-01 9.898517804980e-01 9.936386876503e-01 9.984407574013e-01 1.003934147319e+00 1.009574726523e+00 1.014731876575e+00 1.018889239347e+00 1.021781759401e+00 1.023478717819e+00 1.024349983868e+00 1.024958518426e+00 1.025880099159e+00 1.027547901884e+00 1.030104918094e+00 1.033397276212e+00 1.037041732685e+00 1.040574001718e+00 1.043627186827e+00 1.046066211987e+00 1.048050851459e+00 1.049981178993e+00 1.052374853053e+00 1.055690292752e+00 1.060138430522e+00 1.065589447867e+00 1.071577712303e+00 1.077398260762e+00 1.082292566289e+00 1.085649743683e+00 1.087140268678e+00 1.086787167957e+00 1.084946841521e+00 1.082175721855e+00 1.079056682399e+00 1.076037024696e+00 1.073298301219e+00 1.070725772403e+00 1.067993626923e+00 1.064700015886e+00 1.060534907367e+00 1.055415491583e+00 1.049548077310e+00 1.043362411584e+00 1.037385382059e+00 1.032051538956e+00 1.027459026560e+00 1.023122598906e+00 1.017564152072e+00 1.007341223000e+00 9.947336003836e-01 9.325154684713e-01 8.422251950496e-01 7.598446833922e-01 7.276856003453e-01 7.644973514565e-01 8.456389989808e-01 9.278424058479e-01 9.774011368884e-01 9.779114227356e-01 9.302812854503e-01 8.524184101243e-01 7.781120712653e-01 7.471313673495e-01 7.780675480480e-01 8.498840732683e-01 9.224161161436e-01 9.629403926179e-01 9.552328020886e-01 9.005865438646e-01 8.181588789031e-01 7.443777538831e-01 7.216698730304e-01 7.666445847438e-01 8.525470983101e-01 9.361427262595e-01 9.845556431792e-01 9.820192844530e-01 9.297370072565e-01 8.456774973194e-01 7.639166713808e-01 7.258622664529e-01 7.529093145229e-01 8.252145250789e-01 9.023189074240e-01 9.517131127914e-01 9.580023525061e-01 9.230058599528e-01 8.643009978169e-01 8.115012301846e-01 7.943673403384e-01 8.224345224599e-01 8.769935828410e-01 9.273707719541e-01 9.497922098575e-01 9.354199322451e-01 8.922076210081e-01 8.437044244638e-01 8.214331945770e-01 8.457568376838e-01 9.081280332981e-01 9.780641426457e-01 1.023756245327e+00 1.024749255382e+00 9.763195128249e-01 8.916501360989e-01 8.035958968746e-01 7.594040718681e-01 7.916817495108e-01 8.845088512733e-01 9.903389229096e-01 1.066012178834e+00 1.085576113922e+00 1.040929778157e+00 9.419227552972e-01 8.185289371279e-01 7.227930401952e-01 7.110389731962e-01 7.898974712395e-01 9.074772819973e-01 1.007801608221e+00 1.056562920708e+00 1.040624942240e+00 9.656588387396e-01 8.564234310950e-01 7.577802683696e-01 7.237158266439e-01 7.754055215549e-01 8.767025184622e-01 9.739527271616e-01 1.029636747252e+00 1.027013017923e+00 9.681646821975e-01 8.734618446887e-01 7.815809330377e-01 7.407386622193e-01 7.760217803812e-01 8.631325482656e-01 9.547710489308e-01 1.013867897736e+00 1.022193301623e+00 9.796380728665e-01 9.033284796168e-01 8.263938483726e-01 7.894170050039e-01 8.153369661541e-01 8.883584618479e-01 9.698964461880e-01 1.025954175717e+00 1.038090394465e+00 1.004737140401e+00 9.408037391464e-01 8.761089230815e-01 8.469167457230e-01 8.742846465265e-01 9.459865747106e-01 1.027752727644e+00 1.086326108820e+00 1.100738423790e+00 1.064624141268e+00 9.864368929790e-01 8.900530576926e-01
 1.387870368660e+00 1.386866485849e+00 1.385826829795e+00 1.384893360097e+00 1.384167932729e+00 1.383629140964e+00 1.383146918356e+00 1.382562934770e+00 1.381791469623e+00 1.380834497087e+00 1.379762833979e+00 1.378700045365e+00 1.377783344973e+00 1.377083374230e+00 1.376549482179e+00 1.376031412256e+00 1.375365749751e+00 1.374468486619e+00 1.373372249792e+00 1.372204947900e+00 1.371135703820e+00 1.370278853408e+00 1.369627192874e+00 1.369062662397e+00 1.368420757831e+00 1.367593030537e+00 1.366564324241e+00 1.365411424012e+00 1.364278510062e+00 1.363301398608e+00 1.362534054677e+00 1.361908895028e+00 1.361282892180e+00 1.360541429061e+00 1.359653417792e+00 1.358666983258e+00 1.357656260411e+00 1.356686200658e+00 1.355802179018e+00 1.355024689500e+00 1.354349440327e+00 1.353734082972e+00 1.353097488286e+00 1.352336138225e+00 1.351384925891e+00 1.350281738360e+00 1.349163103954e+00 1.348180209695e+00 1.347406477390e+00 1.346784036513e+00 1.346168475365e+00 1.345402498439e+00 1.344400743499e+00 1.343190664758e+00 1.341909014096e+00 1.340721670479e+00 1.339747174703e+00 1.338986274351e+00 1.338321701674e+00 1.337580312020e+00 1.336626576119e+00 1.335452618770e+00 1.334178665971e+00 1.332976354280e+00 1.331959166384e+00 1.331129379076e+00 1.330406668526e+00 1.329682682069e+00 1.328874710224e+00 1.327943996457e+00 1.326886359283e+00 1.325734289581e+00 1.324558651808e+00 1.323462008589e+00 1.322531705454e+00 1.321772869640e+00 1.321072361958e+00 1.320260303481e+00 1.319213001957e+00 1.317939391003e+00 1.316580667742e+00 1.315331271206e+00 1.314314212422e+00 1.313509578266e+00 1.312789314733e+00 1.311995133378e+00 1.311028567010e+00 1.309887285398e+00 1.308643425318e+00 1.307405367149e+00 1.306266812345e+00 1.305272177785e+00 1.304408290915e+00 1.303603155235e+00 1.302757072296e+00 1.301773669081e+00 1.300614371189e+00 1.299325213334e+00 1.298015586168e+00 1.296817316413e+00 1.295811993714e+00 1.294989402739e+00 1.294236581295e+00 1.293390190844e+00 1.292327569387e+00 1.291041331792e+00 1.289649084582e+00 1.288323868507e+00 1.287200955555e+00 1.286292879988e+00 1.285487107969e+00 1.284624945675e+00 1.283593116490e+00 1.282383720199e+00 1.281071016866e+00 1.279761721436e+00 1.278540912333e+00 1.277444296052e+00 1.276467447394e+00 1.275572684904e+00 1.274687607252e+00 1.273714930207e+00 1.272577172377e+00 1.271263180129e+00 1.269860701127e+00 1.268517555674e+00 1.267366082049e+00 1.266442198199e+00 1.265651760048e+00 1.264809668474e+00 1.263751098964e+00 1.262424208285e+00 1.260920834760e+00 1.259438226148e+00 1.258167790845e+00 1.257186419983e+00 1.256402508794e+00 1.255615261857e+00 1.254624548980e+00 1.253342611898e+00 1.251844781771e+00 1.250320340747e+00 1.248978210054e+00 1.247906590363e+00 1.247045093448e+00 1.246222741707e+00 1.245254461101e+00 1.244040254714e+00 1.242625632846e+00 1.241160061163e+00 1.239802523081e+00 1.238643743248e+00 1.237660301146e+00 1.236742956916e+00 1.235759772237e+00 1.234624020386e+00 1.233343217953e+00 1.231986596640e+00 1.230656223305e+00 1.229428507270e+00 1.228317961962e+00 1.227282479486e+00 1.226244347532e+00 1.225145355803e+00 1.223961537547e+00 1.222704404859e+00 1.221420549292e+00 1.220158562212e+00 1.218946053220e+00 1.217787738056e+00 1.216669404995e+00 1.215552665335e+00 1.214397576584e+00 1.213184169693e+00 1.211923055985e+00 1.210644978379e+00 1.209384253766e+00 1.208168682365e+00 1.206993200238e+00 1.205831633417e+00 1.204658823149e+00 1.203459174521e+00 1.202234616713e+00 1.200998487196e+00 1.199771221757e+00 1.198560366756e+00 1.197361411617e+00 1.196169933678e+00 1.194974914888e+00 1.193777618330e+00 1.192580969906e+00 1.191385335613e+00 1.190187468858e+00 1.188982272880e+00 1.187770921629e+00 1.186558478271e+00 1.185348027627e+00 1.184144531420e+00 1.182944973410e+00 1.181743889503e+00 1.180535972638e+00 1.179326362784e+00 1.178114782131e+00 1.176901544030e+00 1.175692546244e+00 1.174485383586e+00 1.173280339133e+00 1.172074168905e+00 1.170867101752e+00 1.169658487282e+00 1.168447810686e+00 1.167242506724e+00 1.166045226356e+00 1.164849262077e+00 1.163649758030e+00 1.162449871310e+00 1.161249164026e+00 1.160050723282e+00 1.158862011777e+00 1.157678376392e+00 1.156494524499e+00 1.155304111711e+00 1.154114586311e+00 1.152925437339e+00 1.151740000304e+00 1.150560432985e+00 1.149382183707e+00 1.148201149829e+00 1.147018136567e+00 1.145839565931e+00 1.144660305589e+00 1.143483506167e+00 1.142311461308e+00 1.141141963290e+00 1.139972687695e+00 1.138806075132e+00 1.137638763520e+00 1.136469835240e+00 1.135306415983e+00 1.134151816071e+00 1.132996841580e+00 1.131843334020e+00 1.130694438273e+00 1.129545544676e+00 1.128401090567e+00 1.127265649034e+00 1.126130285506e+00 1.124993204989e+00 1.123859805600e+00 1.122731708401e+00 1.121605340711e+00 1.120482393448e+00 1.119364830399e+00 1.118245001005e+00 1.117132041532e+00 1.116026761843e+00 1.114923157361e+00 1.113818858615e+00 1.112722076869e+00 1.111630400180e+00 1.110542715806e+00 1.109456893493e+00 1.108372043794e+00 1.107285595965e+00 1.106207820431e+00 1.105140281598e+00 1.104076633562e+00 1.103016371371e+00 1.101958342661e+00 1.100904177441e+00 1.099856678571e+00 1.098819561930e+00 1.097784065755e+00 1.096753388405e+00 1.095728131972e+00 1.094706796782e+00 1.093691255311e+00 1.092682452393e+00 1.091677295731e+00 1.090678598899e+00 1.089689099595e+00 1.088703937096e+00 1.087719935492e+00 1.086743965537e+00 1.085774958040e+00 1.084812942154e+00 1.083857933319e+00 1.082908194645e+00 1.081962078061e+00 1.081020036992e+00 1.080086356895e+00 1.079159156594e+00 1.078240723335e+00 1.077328727551e+00 1.076425832217e+00 1.075527965147e+00 1.074638658370e+00 1.073753246144e+00 1.072873406881e+00 1.072001624333e+00 1.071141719833e+00 1.070286766382e+00 1.069441698158e+00 1.068605225742e+00 1.067772488662e+00 1.066948770719e+00 1.066134225308e+00 1.065326582115e+00 1.064526480387e+00 1.063737791766e+00 1.062957548398e+00 1.062183814306e+00 1.061420781810e+00 1.060666070866e+00 1.059918973263e+00 1.059180145746e+00 1.058452058227e+00 1.057731953889e+00 1.057022638057e+00 1.056324450190e+00 1.055632639990e+00 1.054951536918e+00 1.054277512367e+00 1.053613914202e+00 1.052963342458e+00 1.052321033608e+00 1.051691667232e+00 1.051070730685e+00 1.050459549758e+00 1.049857492625e+00 1.049267381802e+00 1.048689568009e+00 1.048120061089e+00 1.047564235860e+00 1.047019905340e+00 1.046483506586e+00 1.045959404486e+00 1.045445193552e+00 1.044942398179e+00 1.044453011366e+00 1.043975379765e+00 1.043509092659e+00 1.043053715081e+00 1.042611140194e+00 1.042178259676e+00 1.041759085136e+00 1.041351532861e+00 1.040957032778e+00 1.040572902051e+00 1.040203446453e+00 1.039844074540e+00 1.039495695413e+00 1.039163708520e+00 1.038842518377e+00 1.038534560230e+00 1.038240437997e+00 1.037957952184e+00 1.037689112989e+00 1.037433731325e+00 1.037192534991e+00 1.036963264843e+00 1.036750707151e+00 1.036549358144e+00 1.036361104966e+00 1.036186830954e+00 1.036027530399e+00 1.035884259382e+00 1.035752530721e+00 1.035635646155e+00 1.035533618870e+00 1.035444243650e+00 1.035369082806e+00 1.035310045810e+00 1.035266228730e+00 1.035235180616e+00 1.035219842642e+00 1.035218910772e+00 1.035230791539e+00 1.035260626008e+00 1.035304884052e+00 1.035364439209e+00 1.035437249598e+00 1.035526411450e+00 1.035629968816e+00 1.035752929456e+00 1.035889433790e+00 1.036041637085e+00 1.036208803438e+00 1.036393052862e+00 1.036591317509e+00 1.036806429326e+00 1.037037860904e+00 1.037285600836e+00 1.037550337942e+00 1.037829472002e+00 1.038125520628e+00 1.038435676758e+00 1.038763396513e+00 1.039108518937e+00 1.039468300252e+00 1.039845572082e+00 1.040239195585e+00 1.040648547530e+00 1.041072969806e+00 1.041516225476e+00 1.041976331297e+00 1.042453010907e+00 1.042945184794e+00 1.043455859351e+00 1.043981476290e+00 1.044525394721e+00 1.045085941408e+00 1.045663817168e+00 1.046259093026e+00 1.046872065261e+00 1.047500281631e+00 1.048146184446e+00 1.048809562674e+00 1.049490952516e+00 1.050188610174e+00 1.050903311666e+00 1.051633585185e+00 1.052382003645e+00 1.053148338698e+00 1.053931925833e+00 1.054732080291e+00 1.055549335803e+00 1.056383558351e+00 1.057235035258e+00 1.058105269839e+00 1.058991772468e+00 1.059896236724e+00 1.060816878549e+00 1.061756264780e+00 1.062711440615e+00 1.063684770455e+00 1.064675771360e+00 1.065681691163e+00 1.066706951346e+00 1.067748288250e+00 1.068807070274e+00 1.069884245801e+00 1.070976321156e+00 1.072088111138e+00 1.073214119054e+00 1.074359461389e+00 1.075520504098e+00 1.076699728456e+00 1.077895396958e+00 1.079109362010e+00 1.080339158450e+00 1.081584952282e+00 1.082849538727e+00 1.084129388983e+00 1.085425700142e+00 1.086739259299e+00 1.088071505588e+00 1.089418666931e+00 1.090781484610e+00 1.092161925828e+00 1.093557867463e+00 1.094971701416e+00 1.096400362563e+00 1.097847024336e+00 1.099308999177e+00 1.100787643527e+00 1.102281542264e+00 1.103790839013e+00 1.105317663612e+00 1.106859846064e+00 1.108416654474e+00 1.109991296996e+00 1.111581505649e+00 1.113183658852e+00 1.114804308210e+00 1.116441059658e+00 1.118091194554e+00 1.119757961547e+00 1.121438066077e+00 1.123134955192e+00 1.124846291468e+00 1.126572591770e+00 1.128314084592e+00 1.130070040402e+00 1.131841174679e+00 1.133625109589e+00 1.135424156586e+00 1.137237086853e+00 1.139066555058e+00 1.140906410335e+00 1.142762513021e+00 1.144632702042e+00 1.146514335227e+00 1.148411283895e+00 1.150322087484e+00 1.152245831061e+00 1.154183134838e+00 1.156132306571e+00 1.158094846306e+00 1.160070446213e+00 1.162059137960e+00 1.164061279724e+00 1.166073831012e+00 1.168099848792e+00 1.170139391269e+00 1.172188332657e+00 1.174250980839e+00 1.176324639672e+00 1.178411063286e+00 1.180508626566e+00 1.182616572054e+00 1.184735498314e+00 1.186867570784e+00 1.189008577575e+00 1.191161740340e+00 1.193325079803e+00 1.195498572646e+00 1.197683257566e+00 1.199877291114e+00 1.202081126638e+00 1.204296285081e+00 1.206519514057e+00 1.208752767821e+00 1.210996954269e+00 1.213247132724e+00 1.215507716230e+00 1.217777686532e+00 1.220055802135e+00 1.222342878889e+00 1.224637680794e+00 1.226941463023e+00 1.229252982079e+00 1.231572398149e+00 1.233899072636e+00 1.236233766783e+00 1.238575866199e+00 1.240925655253e+00 1.243279477974e+00 1.245642521791e+00 1.248011470621e+00 1.250386757132e+00 1.252769086892e+00 1.255156595727e+00 1.257550511997e+00 1.259949668120e+00 1.262354834176e+00 1.264764968330e+00 1.267179593695e+00 1.269599157517e+00 1.272023441843e+00 1.274452559554e+00 1.276885992360e+00 1.279324521580e+00 1.281763842880e+00 1.284208160156e+00 1.286656820429e+00 1.289108183384e+00 1.291561771068e+00 1.294018845564e+00 1.296478058602e+00 1.298941954138e+00 1.301405358618e+00 1.303872036232e+00 1.306339910376e+00 1.308810828547e+00 1.311280965095e+00 1.313752520301e+00 1.316226951293e+00 1.318701342648e+00 1.321175869371e+00 1.323651854006e+00 1.326124971728e+00 1.328598975960e+00 1.331073431043e+00 1.333546841477e+00 1.336019742811e+00 1.338490568803e+00 1.340961879356e+00 1.343430840821e+00 1.345897587530e+00 1.348362286900e+00 1.350825311867e+00 1.353284532453e+00 1.355742443111e+00 1.358198305117e+00 1.360648730243e+00 1.363097837646e+00 1.365543743419e+00 1.367982930002e+00 1.370419150624e+00 1.372852920219e+00 1.375280701573e+00 1.377703570975e+00 1.380121349590e+00 1.382534064762e+00 1.384940727747e+00 1.387342922534e+00 1.389737993665e+00 1.392127472173e+00 1.394509854227e+00 1.396887341867e+00 1.399256262103e+00 1.401617871339e+00 1.403972843076e+00 1.406319388771e+00 1.408657193334e+00 1.410988043174e+00 1.413310371244e+00 1.415623716189e+00 1.417927628549e+00 1.420221979513e+00 1.422509151169e+00 1.424784428002e+00 1.427050011827e+00 1.429306130771e+00 1.431551342093e+00 1.433784804124e+00 1.436008653162e+00 1.438221613739e+00 1.440421304596e+00 1.442609495005e+00 1.444786895864e+00 1.446952363914e+00 1.449103606807e+00 1.451243715036e+00 1.453368671608e+00 1.455481024885e+00 1.457580639053e+00 1.459665514252e+00 1.461738020153e+00 1.463793536328e+00 1.465835817933e+00 1.467862640034e+00 1.469874483762e+00 1.471871720687e+00 1.473850868603e+00 1.475817724703e+00 1.477765238800e+00 1.479696803889e+00 1.481612579846e+00 1.483508889355e+00 1.485391547608e+00 1.487253826264e+00 1.489098984380e+00 1.490926893551e+00 1.492734827702e+00 1.494524553804e+00 1.496295334942e+00 1.498047774703e+00 1.499778841819e+00 1.501492189773e+00 1.503184512977e+00 1.504856905370e+00 1.506508711097e+00 1.508139742742e+00 1.509749219483e+00 1.511337021334e+00 1.512904212573e+00 1.514448605834e+00 1.515970596791e+00 1.517471345518e+00 1.518949074726e+00 1.520402236093e+00 1.521833078899e+00 1.523240973354e+00 1.524623848520e+00 1.525982521381e+00 1.527318292079e+00 1.528628166481e+00 1.529912868999e+00 1.531173001279e+00 1.532407955848e+00 1.533616941274e+00 1.534797536942e+00 1.535955397054e+00 1.537083866756e+00 1.538186819521e+00 1.539263236085e+00 1.540312740768e+00 1.541333181113e+00 1.542325411608e+00 1.543289920000e+00 1.544226528783e+00 1.545133084472e+00 1.546013390815e+00 1.546862940511e+00 1.547681648163e+00 1.548470077505e+00 1.549230962724e+00 1.549961721443e+00 1.550659307654e+00 1.551328309392e+00 1.551964401739e+00 1.552570530998e+00 1.553144557596e+00 1.553686269462e+00 1.554197367444e+00 1.554674932633e+00 1.555120645686e+00 1.555532790116e+00 1.555910423790e+00 1.556257327961e+00 1.556568685360e+00 1.556847982466e+00 1.557091111983e+00 1.557300593147e+00 1.557475834558e+00 1.557613906480e+00 1.557720019746e+00 1.557790421231e+00 1.557822865544e+00 1.557821850334e+00 1.557783835329e+00 1.557710528743e+00 1.557599329775e+00 1.557452543059e+00 1.557269050653e+00 1.557047335206e+00 1.556787390452e+00 1.556491777075e+00 1.556157875087e+00 1.555784341576e+00 1.555374883711e+00 1.554924370640e+00 1.554435954461e+00 1.553909863417e+00 1.553343492278e+00 1.552737795807e+00 1.552093869160e+00 1.551408939470e+00 1.550684520640e+00 1.549922019705e+00 1.549116781361e+00 1.548272019539e+00 1.547385292438e+00 1.546459874808e+00 1.545491872389e+00 1.544483279111e+00 1.543435084889e+00 1.542342329710e+00 1.541210516105e+00 1.540034924516e+00 1.538817408044e+00 1.537558377502e+00 1.536257402247e+00 1.534915163690e+00 1.533528838206e+00 1.532099476426e+00 1.530628531848e+00 1.529114521104e+00 1.527556330127e+00 1.525956799073e+00 1.524314112257e+00 1.522626458866e+00 1.520896400255e+00 1.519122571228e+00 1.517305193789e+00 1.515443847133e+00 1.513537805816e+00 1.511589258918e+00 1.509596347273e+00 1.507559552775e+00 1.505477449926e+00 1.503352475112e+00 1.501183926041e+00 1.498969243702e+00 1.496711402598e+00 1.494410134658e+00 1.492063325514e+00 1.489672784152e+00 1.487237062247e+00 1.484757748202e+00 1.482233295828e+00 1.479665255366e+00 1.477053021084e+00 1.474394645269e+00 1.471693300302e+00 1.468946546754e+00 1.466157583706e+00 1.463322900466e+00 1.460444639121e+00 1.457522409663e+00 1.454555150381e+00 1.451545401051e+00 1.448490946273e+00 1.445393850628e+00 1.442252271737e+00 1.439067304316e+00 1.435838686486e+00 1.432566498211e+00 1.429251921834e+00 1.425894258981e+00 1.422493449191e+00 1.419049473776e+00 1.415563792382e+00 1.412035204123e+00 1.408464874452e+00 1.404853615728e+00 1.401198239218e+00 1.397503463635e+00 1.393766817754e+00 1.389989938718e+00 1.386171177644e+00 1.382312514871e+00 1.378415219909e+00 1.374476767425e+00 1.370497810973e+00 1.366481118623e+00 1.362423460226e+00 1.358329587439e+00 1.354196631710e+00 1.350026290737e+00 1.345817420985e+00 1.341572178738e+00 1.337290487541e+00 1.332972653645e+00 1.328619345564e+00 1.324230643154e+00 1.319806862602e+00 1.315349310351e+00 1.310858300407e+00 1.306334560451e+00 1.301775899594e+00 1.297186661070e+00 1.292564969620e+00 1.287913681993e+00 1.283230122065e+00 1.278518030502e+00 1.273775815818e+00 1.269005051966e+00 1.264207306001e+00 1.259381552389e+00 1.254529141851e+00 1.249651656450e+00 1.244750730983e+00 1.239823572694e+00 1.234875482068e+00 1.229902773461e+00 1.224908080254e+00 1.219893833824e+00 1.214859519323e+00 1.209804740398e+00 1.204732042179e+00 1.199642746829e+00 1.194536900010e+00 1.189415927617e+00 1.184280443479e+00 1.179130240069e+00 1.173969032202e+00 1.168796815430e+00 1.163614377701e+00 1.158424888962e+00 1.153224897337e+00 1.148020281656e+00 1.142809301801e+00 1.137593915607e+00 1.132376153072e+00 1.127157013156e+00 1.121938018580e+00 1.116717082505e+00 1.111501481378e+00 1.106288770222e+00 1.101081239931e+00 1.095878871921e+00 1.090684684904e+00 1.085501686560e+00 1.080328246843e+00 1.075169602701e+00 1.070021899444e+00 1.064892665740e+00 1.059779493396e+00 1.054685979147e+00 1.049613352403e+00 1.044561243901e+00 1.039537212783e+00 1.034533600036e+00 1.029562632092e+00 1.024617726732e+00 1.019706576078e+00 1.014827065926e+00 1.009982396141e+00 1.005176547506e+00 1.000405983968e+00 9.956806591573e-01 9.909938534154e-01 9.863558064302e-01 9.817619039024e-01 9.772183763779e-01 9.727263240862e-01 9.682847614924e-01 9.639017077810e-01 9.595733069771e-01 9.553072146406e-01 9.510970649823e-01 9.469575753413e-01 9.428782276702e-01 9.388689467993e-01 9.349297610368e-01 9.310609748811e-01 9.272702546628e-01 9.235499589211e-01 9.199161184306e-01 9.163560826470e-01 9.128847278154e-01 9.094941525557e-01 9.061930654271e-01 9.029813191058e-01 8.998589774311e-01 8.968337625266e-01 8.938991319060e-01 8.910672642658e-01 8.883289838572e-01 8.856963043264e-01 8.831639712397e-01 8.807384626050e-01 8.784169337777e-01 8.762052063171e-01 8.741055920047e-01 8.721139676036e-01 8.702391911826e-01 8.684752005607e-01 8.668327448324e-01 8.653027911185e-01 8.638954904811e-01 8.626067072556e-01 8.614382214285e-01 8.603943899079e-01 8.594712543912e-01 8.586736745479e-01 8.579997267200e-01 8.574521932551e-01 8.570298085061e-01 8.567352820109e-01 8.565665980919e-01 8.565252359464e-01 8.566125176632e-01 8.568269801221e-01 8.571688319114e-01 8.576392798651e-01 8.582378348522e-01 8.589619070145e-01 8.598146930351e-01 8.607915719328e-01 8.618977549274e-01 8.631251014898e-01 8.644806037219e-01 8.659563884057e-01 8.675579034096e-01 8.692793954536e-01 8.711192777303e-01 8.730824556595e-01 8.751601407383e-01 8.773576018085e-01 8.796671101706e-01 8.820946110693e-01 8.846304080394e-01 8.872798595860e-01 8.900366641263e-01 8.928987036034e-01 8.958691348068e-01 8.989410134646e-01 9.021154113242e-01 9.053862227543e-01 9.087579134618e-01 9.122220816976e-01 9.157802624766e-01 9.194280612234e-01 9.231654498059e-01 9.269892901200e-01 9.308958501716e-01 9.348864835774e-01 9.389523976060e-01 9.430992558906e-01 9.473187798253e-01 9.516112413060e-01 9.559723351492e-01 9.604008793568e-01 9.648949765270e-01 9.694485166984e-01 9.740646739965e-01 9.787342031413e-01 9.834614192861e-01 9.882387636203e-01 9.930644768174e-01 9.979383559930e-01 1.002854120536e+00 1.007813469676e+00 1.012810131126e+00 1.017844319136e+00 1.022910432831e+00 1.028009063588e+00 1.033135685613e+00 1.038287740818e+00 1.043462302860e+00 1.048656374318e+00 1.053870735030e+00 1.059096059383e+00 1.064337774585e+00 1.069585794289e+00 1.074842917685e+00 1.080101339641e+00 1.085363616613e+00 1.090625122698e+00 1.095881463986e+00 1.101133202706e+00 1.106375192269e+00 1.111604758146e+00 1.116818575403e+00 1.122017113080e+00 1.127195384173e+00 1.132351972552e+00 1.137482049978e+00 1.142585119896e+00 1.147655855219e+00 1.152693560203e+00 1.157695395472e+00 1.162657915669e+00 1.167581047668e+00 1.172457510965e+00 1.177288945611e+00 1.182067534938e+00 1.186796277436e+00 1.191468209151e+00 1.196083196297e+00 1.200637924762e+00 1.205126548565e+00 1.209552608157e+00 1.213905172150e+00 1.218191389491e+00 1.222396641431e+00 1.226530156156e+00 1.230579787980e+00 1.234546312177e+00 1.238430577729e+00 1.242220342937e+00 1.245924890176e+00 1.249528607954e+00 1.253040867234e+00 1.256449287288e+00 1.259757153618e+00 1.262959715590e+00 1.266049791029e+00 1.269035414461e+00 1.271898450987e+00 1.274653922230e+00 1.277279831578e+00 1.279792255029e+00 1.282173720361e+00 1.284429124510e+00 1.286553574809e+00 1.288541237701e+00 1.290398045445e+00 1.292109942275e+00 1.293686470190e+00 1.295111510584e+00 1.296395742807e+00 1.297526012807e+00 1.298507403665e+00 1.299332046824e+00 1.299998572309e+00 1.300510243408e+00 1.300851325960e+00 1.301039153625e+00 1.301049468466e+00 1.300899190999e+00 1.300573642024e+00 1.300076274365e+00 1.299406639515e+00 1.298553012819e+00 1.297531449913e+00 1.296317853743e+00 1.294931229880e+00 1.293354646368e+00 1.291595633275e+00 1.289652982035e+00 1.287516909096e+00 1.285199699831e+00 1.282682904912e+00 1.279985831299e+00 1.277089436240e+00 1.274006932197e+00 1.270729889456e+00 1.267259380637e+00 1.263600392218e+00 1.259743097970e+00 1.255701229224e+00 1.251460168177e+00 1.247035227858e+00 1.242415019534e+00 1.237608987817e+00 1.232614338671e+00 1.227431809380e+00 1.222069049635e+00 1.216518487953e+00 1.210794474669e+00 1.204886242190e+00 1.198807992309e+00 1.192554930046e+00 1.186134692394e+00 1.179549875164e+00 1.172801762767e+00 1.165901649030e+00 1.158843992525e+00 1.151644285121e+00 1.144297506344e+00 1.136818390800e+00 1.129205224103e+00 1.121467279503e+00 1.113615243774e+00 1.105645917744e+00 1.097579681776e+00 1.089410970293e+00 1.081158371449e+00 1.072823514216e+00 1.064419116980e+00 1.055952518991e+00 1.047431378753e+00 1.038871971906e+00 1.030276658559e+00 1.021661817353e+00 1.013034577268e+00 1.004409066246e+00 9.957944768988e-01 9.872041346032e-01 9.786517557715e-01 9.701465578453e-01 9.617040640282e-01 9.533353315544e-01 9.450550665077e-01 9.368765785564e-01 9.288126656571e-01 9.208776202113e-01 9.130858792743e-01 9.054493794081e-01 8.979847838020e-01 8.907016350586e-01 8.836168480198e-01 8.767427862891e-01 8.700928960833e-01 8.636818735243e-01 8.575181609098e-01 8.516163325984e-01 8.459882069100e-01 8.406432770819e-01 8.355952079087e-01 8.308521138232e-01 8.264220632850e-01 8.223147072878e-01 8.185371690348e-01 8.150955383425e-01 8.119986742627e-01 8.092460109561e-01 8.068483160792e-01 8.048019641409e-01 8.031129359273e-01 8.017814819663e-01 8.008058272089e-01 8.001899995314e-01 7.999252303265e-01 8.000164771510e-01 8.004553290352e-01 8.012397571329e-01 8.023648619660e-01 8.038259275464e-01 8.056158796504e-01 8.077285882623e-01 8.101615346667e-01 8.128987542958e-01 8.159437237255e-01 8.192776879201e-01 8.229029217972e-01 8.268058061450e-01 8.309794149188e-01 8.354200971101e-01 8.401123383837e-01 8.450563516359e-01 8.502390384359e-01 8.556575292499e-01 8.612990005977e-01 8.671610540391e-01 8.732360247209e-01 8.795120924103e-01 8.859917900237e-01 8.926573490934e-01 8.995129388865e-01 9.065404270078e-01 9.137425370390e-01 9.211069140403e-01 9.286271133509e-01 9.363005652883e-01 9.441075183274e-01 9.520575884096e-01 9.601255166742e-01 9.683145876703e-01 9.766101440455e-01 9.850030274785e-01 9.934876884559e-01 1.002044361871e+00 1.010673537410e+00 1.019349028516e+00 1.028072534064e+00 1.036820548884e+00 1.045583818409e+00 1.054348604064e+00 1.063090904250e+00 1.071809369254e+00 1.080470046127e+00 1.089071073530e+00 1.097582986749e+00 1.105994142515e+00 1.114281492480e+00 1.122427475440e+00 1.130415671932e+00 1.138214872646e+00 1.145820710587e+00 1.153196858688e+00 1.160336240111e+00 1.167207127637e+00 1.173797585221e+00 1.180083024211e+00 1.186042773787e+00 1.191664851609e+00 1.196916587963e+00 1.201796583347e+00 1.206272014953e+00 1.210337976407e+00 1.213970471326e+00 1.217159810472e+00 1.219894242823e+00 1.222155203471e+00 1.223942718586e+00 1.225236282704e+00 1.226038140553e+00 1.226338131175e+00 1.226133794224e+00 1.225424360782e+00 1.224208166347e+00 1.222491656014e+00 1.220275383169e+00 1.217573952062e+00 1.214382680450e+00 1.210730511092e+00 1.206621084838e+00 1.202075237453e+00 1.197115397201e+00 1.191756936178e+00 1.186036263057e+00 1.179968391796e+00 1.173595643982e+00 1.166941076426e+00 1.160046789693e+00 1.152948224713e+00 1.145681468706e+00 1.138293262932e+00 1.130817852539e+00 1.123307654394e+00 1.115797258892e+00 1.108337244718e+00 1.100965750577e+00 1.093726105885e+00 1.086659611276e+00 1.079799697954e+00 1.073184372148e+00 1.066840859407e+00 1.060798118823e+00 1.055069613658e+00 1.049677626291e+00 1.044620803552e+00 1.039906198878e+00 1.035523900234e+00 1.031457695436e+00 1.027691096376e+00 1.024186283347e+00 1.020919325356e+00 1.017836966869e+00 1.014899909317e+00 1.012054403356e+00 1.009246229699e+00 1.006423374148e+00 1.003523078930e+00 1.000500419891e+00 9.972963178618e-01 9.938701506887e-01 9.901786899958e-01 9.861921908875e-01 9.818882657932e-01 9.772524930395e-01 9.722917235542e-01 9.670147555439e-01 9.614535543549e-01 9.556457543046e-01 9.496572000868e-01 9.435492902601e-01 9.374127308672e-01 9.313413254762e-01 9.254370735102e-01 9.198191145500e-01 9.145899300050e-01 9.098727826732e-01 9.057669940449e-01 9.023757528612e-01 8.997754919421e-01 8.980288863463e-01 8.971735503670e-01 8.972190544449e-01 8.981501582890e-01 8.990371423524e-01 8.996677536397e-01 9.004039515604e-01 9.017059176965e-01 9.039855829555e-01 9.074157724631e-01 9.118726146058e-01 9.169504450586e-01 9.220697656297e-01 9.266551853186e-01 9.302977585309e-01 9.328704047959e-01 9.345441575440e-01 9.357219235296e-01 9.368961623188e-01 9.384744348444e-01 9.406488454348e-01 9.433189553332e-01 9.461342627377e-01 9.486175625042e-01 9.503350240655e-01 9.510435185715e-01 9.507956068255e-01 9.499467731852e-01 9.490559843267e-01 9.487340882087e-01 9.494662282351e-01 9.514609824220e-01 9.545948864656e-01 9.584814101291e-01 9.625931760239e-01 9.664424041961e-01 9.697477990930e-01 9.725210901032e-01 9.750353815750e-01 9.777422653569e-01 9.810993205182e-01 9.853909015965e-01 9.906180350958e-01 9.964731029822e-01 1.002412709968e+00 1.007824821909e+00 1.012210404924e+00 1.015324949998e+00 1.017255552349e+00 1.018400860001e+00 1.019345899145e+00 1.020689221732e+00 1.022874948091e+00 1.026052667045e+00 1.030058233270e+00 1.034488407612e+00 1.038853301775e+00 1.042744944379e+00 1.045992579980e+00 1.048713271026e+00 1.051264109747e+00 1.054131829366e+00 1.057746275840e+00 1.062300264155e+00 1.067668713301e+00 1.073395662751e+00 1.078799109864e+00 1.083151402147e+00 1.085875632065e+00 1.086679105656e+00 1.085625043540e+00 1.083110309526e+00 1.079731023685e+00 1.076107946020e+00 1.072717356069e+00 1.069762702091e+00 1.067136085947e+00 1.064503587363e+00 1.061441100587e+00 1.057604484252e+00 1.052871447774e+00 1.047397704849e+00 1.041573768654e+00 1.035878004890e+00 1.030713736779e+00 1.026161506750e+00 1.021767571597e+00 1.016152214552e+00 1.005486843302e+00 9.984061071223e-01 9.423654430905e-01 8.557445648733e-01 7.721300924835e-01 7.332064433115e-01 7.616599734823e-01 8.381389962381e-01 9.208687592190e-01 9.749761908781e-01 9.822814078915e-01 9.418286854853e-01 8.694789363670e-01 7.967468982876e-01 7.620873510408e-01 7.863399606225e-01 8.529486482884e-01 9.239058805184e-01 9.660411845198e-01 9.617040014604e-01 9.105346605655e-01 8.299594432587e-01 7.548781608495e-01 7.278011824664e-01 7.684921758225e-01 8.534057996925e-01 9.396142867292e-01 9.929097528929e-01 9.958450898685e-01 9.478677445911e-01 8.651068983278e-01 7.800231295611e-01 7.343364727582e-01 7.537373063146e-01 8.231133962058e-01 9.025903232879e-01 9.576934390172e-01 9.706619666454e-01 9.410152212038e-01 8.841529828905e-01 8.281969092433e-01 8.037967842460e-01 8.246561311611e-01 8.761936035637e-01 9.286272107423e-01 9.566198804425e-01 9.488217484274e-01 9.102619326017e-01 8.614629836242e-01 8.323256004345e-01 8.456329849057e-01 8.984303307301e-01 9.640204739874e-01 1.010964615785e+00 1.017333689660e+00 9.761891697171e-01 8.979229428498e-01 8.118582021255e-01 7.622064746893e-01 7.834313900401e-01 8.662766056773e-01 9.671183587139e-01 1.042732765184e+00 1.065687831619e+00 1.026042789553e+00 9.315300042587e-01 8.096750005773e-01 7.104433345594e-01 6.917136533442e-01 7.659270111881e-01 8.837661481735e-01 9.881095298477e-01 1.042933289238e+00 1.033337772532e+00 9.629504022620e-01 8.540766929746e-01 7.493572640216e-01 7.042130521008e-01 7.472837341627e-01 8.473107248136e-01 9.493485360716e-01 1.013246444434e+00 1.019950880689e+00 9.692974737136e-01 8.791665159647e-01 7.857222058156e-01 7.369206466915e-01 7.631928551685e-01 8.466345369926e-01 9.411117453278e-01 1.007663227920e+00 1.025649963934e+00 9.924438321288e-01 9.223797953280e-01 8.456972221135e-01 8.018361732318e-01 8.177281301865e-01 8.844733878911e-01 9.667022949881e-01 1.029616535841e+00 1.052449896532e+00 1.030743623589e+00 9.758996508798e-01 9.135918617635e-01 8.770928375311e-01 8.898554677734e-01 9.472070640772e-01 1.020605039787e+00 1.077942219559e+00 1.096896548868e+00 1.068923873075e+00 9.999346772233e-01 9.107637094769e-01
 1.357315437332e+00 1.356279835325e+00 1.355211995562e+00 1.354247938640e+00 1.353488415636e+00 1.352914054813e+00 1.352392723009e+00 1.351770790753e+00 1.350964443554e+00 1.349976869180e+00 1.348876995939e+00 1.347786362650e+00 1.346840623661e+00 1.346107632421e+00 1.345538842447e+00 1.344982606058e+00 1.344278672634e+00 1.343349241428e+00 1.342223816104e+00 1.341032622138e+00 1.339936984099e+00 1.339051358396e+00 1.338367038790e+00 1.337765655565e+00 1.337087222246e+00 1.336226752009e+00 1.335168811563e+00 1.333992759325e+00 1.332836561658e+00 1.331836284327e+00 1.331039268593e+00 1.330379359809e+00 1.329718408247e+00 1.328944002335e+00 1.328028498678e+00 1.327017674766e+00 1.325985646128e+00 1.324992505377e+00 1.324081152426e+00 1.323271336992e+00 1.322562825944e+00 1.321917094491e+00 1.321250105374e+00 1.320459853925e+00 1.319481738936e+00 1.318351922989e+00 1.317205991031e+00 1.316197152070e+00 1.315393744162e+00 1.314739828180e+00 1.314090025836e+00 1.313290566413e+00 1.312259143936e+00 1.311024009824e+00 1.309719506710e+00 1.308511717209e+00 1.307513203043e+00 1.306724018988e+00 1.306026856109e+00 1.305253725909e+00 1.304272359022e+00 1.303077525421e+00 1.301785027296e+00 1.300565155044e+00 1.299526323333e+00 1.298670323764e+00 1.297918531551e+00 1.297166323385e+00 1.296331350158e+00 1.295374631602e+00 1.294292596216e+00 1.293118677075e+00 1.291922690263e+00 1.290802429657e+00 1.289848504359e+00 1.289060931301e+00 1.288332720840e+00 1.287492340333e+00 1.286420544685e+00 1.285127541775e+00 1.283751369295e+00 1.282485130355e+00 1.281447766374e+00 1.280620822722e+00 1.279875622497e+00 1.279055184104e+00 1.278065335195e+00 1.276902569871e+00 1.275638306651e+00 1.274382490205e+00 1.273226238371e+00 1.272213683722e+00 1.271328324670e+00 1.270498107681e+00 1.269624212484e+00 1.268617241044e+00 1.267440489255e+00 1.266138136918e+00 1.264817264036e+00 1.263605054177e+00 1.262581245874e+00 1.261735684922e+00 1.260959301672e+00 1.260092550089e+00 1.259015145243e+00 1.257715066394e+00 1.256308804103e+00 1.254969430413e+00 1.253829901696e+00 1.252905900969e+00 1.252083196517e+00 1.251202517777e+00 1.250152056327e+00 1.248924957287e+00 1.247596897572e+00 1.246275770192e+00 1.245043178829e+00 1.243938045102e+00 1.242948804125e+00 1.242039562962e+00 1.241134978980e+00 1.240143301460e+00 1.238987935485e+00 1.237663500848e+00 1.236257848069e+00 1.234910147884e+00 1.233752711707e+00 1.232815983577e+00 1.232008044883e+00 1.231147672851e+00 1.230073067062e+00 1.228737658412e+00 1.227233118274e+00 1.225751588994e+00 1.224476079182e+00 1.223485331665e+00 1.222686555946e+00 1.221882642017e+00 1.220879996131e+00 1.219592315558e+00 1.218093304689e+00 1.216570258710e+00 1.215226703264e+00 1.214149975332e+00 1.213278449129e+00 1.212444751068e+00 1.211465736685e+00 1.210247239331e+00 1.208830600103e+00 1.207366523952e+00 1.206010027904e+00 1.204850242778e+00 1.203862244734e+00 1.202939976132e+00 1.201951504969e+00 1.200811222309e+00 1.199529980213e+00 1.198175853364e+00 1.196848538314e+00 1.195622503141e+00 1.194516208853e+00 1.193479427187e+00 1.192441671893e+00 1.191341664608e+00 1.190160977109e+00 1.188909353532e+00 1.187631023752e+00 1.186375875818e+00 1.185169327972e+00 1.184015981134e+00 1.182901051424e+00 1.181790908399e+00 1.180640648437e+00 1.179436114764e+00 1.178182545576e+00 1.176914254721e+00 1.175660766387e+00 1.174452867671e+00 1.173287563159e+00 1.172135519058e+00 1.170972691801e+00 1.169785493062e+00 1.168570058332e+00 1.167344991408e+00 1.166130717604e+00 1.164933125053e+00 1.163747580621e+00 1.162568696269e+00 1.161388260212e+00 1.160207063250e+00 1.159024801533e+00 1.157844262707e+00 1.156664097259e+00 1.155475435306e+00 1.154280399564e+00 1.153086370418e+00 1.151896024181e+00 1.150710918881e+00 1.149531826062e+00 1.148351459184e+00 1.147165192700e+00 1.145976249251e+00 1.144787861362e+00 1.143597728688e+00 1.142411636042e+00 1.141230900942e+00 1.140051465685e+00 1.138870923827e+00 1.137688819570e+00 1.136507274867e+00 1.135324599671e+00 1.134147578956e+00 1.132977585465e+00 1.131811407277e+00 1.130641469206e+00 1.129471244323e+00 1.128300966506e+00 1.127134324510e+00 1.125977526271e+00 1.124827192136e+00 1.123677317410e+00 1.122522265816e+00 1.121366725704e+00 1.120215126892e+00 1.119065918369e+00 1.117923201190e+00 1.116785238441e+00 1.115643275698e+00 1.114500500355e+00 1.113361158046e+00 1.112223488259e+00 1.111088046774e+00 1.109959289978e+00 1.108832594070e+00 1.107705663984e+00 1.106583963962e+00 1.105461836767e+00 1.104339567850e+00 1.103225227581e+00 1.102118123262e+00 1.101012214078e+00 1.099907475286e+00 1.098808278206e+00 1.097711272827e+00 1.096620289283e+00 1.095535879539e+00 1.094454274473e+00 1.093371080415e+00 1.092292017939e+00 1.091220579603e+00 1.090151098720e+00 1.089085814853e+00 1.088026488816e+00 1.086967980753e+00 1.085914753502e+00 1.084869431834e+00 1.083826029365e+00 1.082786476849e+00 1.081752306944e+00 1.080726571588e+00 1.079704016615e+00 1.078685237002e+00 1.077666386815e+00 1.076649057534e+00 1.075640119997e+00 1.074642199296e+00 1.073648556578e+00 1.072660220763e+00 1.071675483722e+00 1.070693570893e+00 1.069721682775e+00 1.068760337110e+00 1.067801930822e+00 1.066847713227e+00 1.065901151512e+00 1.064959777725e+00 1.064024818452e+00 1.063097398114e+00 1.062175044239e+00 1.061258626907e+00 1.060351834538e+00 1.059452017470e+00 1.058555301774e+00 1.057665433483e+00 1.056783397848e+00 1.055910061407e+00 1.055046599999e+00 1.054188789730e+00 1.053334138126e+00 1.052484924058e+00 1.051644887107e+00 1.050813004064e+00 1.049991120126e+00 1.049176328165e+00 1.048371652074e+00 1.047571974383e+00 1.046783194083e+00 1.045998788360e+00 1.045221412483e+00 1.044453950775e+00 1.043696485447e+00 1.042948184023e+00 1.042209094578e+00 1.041479446765e+00 1.040756592233e+00 1.040041410803e+00 1.039336664414e+00 1.038641347386e+00 1.037954538289e+00 1.037279739652e+00 1.036614073105e+00 1.035957240927e+00 1.035310835582e+00 1.034672264544e+00 1.034044522278e+00 1.033425175166e+00 1.032818432426e+00 1.032220902903e+00 1.031634574607e+00 1.031060483527e+00 1.030494054959e+00 1.029938850554e+00 1.029393793951e+00 1.028857367140e+00 1.028336540807e+00 1.027825882783e+00 1.027326572102e+00 1.026838521438e+00 1.026360472469e+00 1.025893889753e+00 1.025438375008e+00 1.024996728442e+00 1.024565660287e+00 1.024147727501e+00 1.023743355099e+00 1.023348258597e+00 1.022965255982e+00 1.022594105361e+00 1.022236093602e+00 1.021891070855e+00 1.021560149832e+00 1.021240806715e+00 1.020933254671e+00 1.020639252049e+00 1.020355357111e+00 1.020086382499e+00 1.019831637748e+00 1.019588940162e+00 1.019360264617e+00 1.019144440404e+00 1.018940506907e+00 1.018749669295e+00 1.018576166455e+00 1.018411853956e+00 1.018264811746e+00 1.018130829929e+00 1.018008772451e+00 1.017902241098e+00 1.017809050836e+00 1.017732996968e+00 1.017667052250e+00 1.017619372958e+00 1.017584371116e+00 1.017565795544e+00 1.017560223644e+00 1.017569201007e+00 1.017594831133e+00 1.017634992740e+00 1.017689118857e+00 1.017758849559e+00 1.017844019752e+00 1.017943392150e+00 1.018059387334e+00 1.018190371951e+00 1.018335679826e+00 1.018496942512e+00 1.018672900794e+00 1.018863311004e+00 1.019071462268e+00 1.019295871042e+00 1.019535721685e+00 1.019791387875e+00 1.020061957146e+00 1.020348204351e+00 1.020651461707e+00 1.020971517170e+00 1.021309198587e+00 1.021660535751e+00 1.022029292078e+00 1.022414022914e+00 1.022814973721e+00 1.023233739856e+00 1.023668370049e+00 1.024119434716e+00 1.024587927907e+00 1.025071705208e+00 1.025572091225e+00 1.026089613344e+00 1.026624603930e+00 1.027175386093e+00 1.027743396771e+00 1.028327816472e+00 1.028928690375e+00 1.029546368714e+00 1.030180676889e+00 1.030834290060e+00 1.031502023901e+00 1.032188214064e+00 1.032890462165e+00 1.033610095679e+00 1.034348349471e+00 1.035102730126e+00 1.035876740946e+00 1.036665921464e+00 1.037470786179e+00 1.038294232435e+00 1.039135559789e+00 1.039993502041e+00 1.040871005644e+00 1.041762717703e+00 1.042671758590e+00 1.043598681078e+00 1.044542084662e+00 1.045503190666e+00 1.046481099792e+00 1.047476761896e+00 1.048489004327e+00 1.049516950174e+00 1.050563162741e+00 1.051627571906e+00 1.052708798931e+00 1.053807754975e+00 1.054922311227e+00 1.056054064351e+00 1.057204194996e+00 1.058371191738e+00 1.059554476731e+00 1.060753448848e+00 1.061972259991e+00 1.063205329142e+00 1.064455953932e+00 1.065725291923e+00 1.067009450280e+00 1.068310647771e+00 1.069627476288e+00 1.070962725063e+00 1.072314939419e+00 1.073683851764e+00 1.075067418420e+00 1.076469148635e+00 1.077885817714e+00 1.079320457912e+00 1.080770935550e+00 1.082237756722e+00 1.083720348233e+00 1.085218585142e+00 1.086733073273e+00 1.088264244113e+00 1.089810630583e+00 1.091373200643e+00 1.092950939789e+00 1.094546805199e+00 1.096155465872e+00 1.097782049315e+00 1.099422390048e+00 1.101078244063e+00 1.102750730610e+00 1.104437362847e+00 1.106140300212e+00 1.107856999981e+00 1.109588012613e+00 1.111334167267e+00 1.113097131913e+00 1.114872464603e+00 1.116663935727e+00 1.118469950322e+00 1.120288875406e+00 1.122123152939e+00 1.123970782201e+00 1.125833368567e+00 1.127710873625e+00 1.129601199525e+00 1.131504388810e+00 1.133422968095e+00 1.135353723750e+00 1.137299741318e+00 1.139256819884e+00 1.141227583739e+00 1.143212766966e+00 1.145209127532e+00 1.147218575674e+00 1.149242217402e+00 1.151276554541e+00 1.153325007771e+00 1.155386575066e+00 1.157456836877e+00 1.159541871431e+00 1.161638290635e+00 1.163745693372e+00 1.165865993326e+00 1.167997279237e+00 1.170140814221e+00 1.172293050327e+00 1.174457910035e+00 1.176634793682e+00 1.178819826855e+00 1.181016242699e+00 1.183225474958e+00 1.185442339650e+00 1.187670932890e+00 1.189909574841e+00 1.192157438699e+00 1.194415044678e+00 1.196682558892e+00 1.198960166443e+00 1.201247180695e+00 1.203541883595e+00 1.205846581980e+00 1.208159709216e+00 1.210480347662e+00 1.212811722829e+00 1.215150091311e+00 1.217496409221e+00 1.219851258668e+00 1.222212526131e+00 1.224582308434e+00 1.226959455144e+00 1.229343092569e+00 1.231735167618e+00 1.234133246086e+00 1.236537280034e+00 1.238949306840e+00 1.241364976283e+00 1.243789443913e+00 1.246219606773e+00 1.248654991362e+00 1.251096388044e+00 1.253542666898e+00 1.255995082891e+00 1.258451527638e+00 1.260913440053e+00 1.263380579210e+00 1.265850997274e+00 1.268326146613e+00 1.270805283082e+00 1.273288103999e+00 1.275774971548e+00 1.278265764730e+00 1.280759363906e+00 1.283255723425e+00 1.285755076736e+00 1.288255217358e+00 1.290761079889e+00 1.293267209282e+00 1.295777009102e+00 1.298287988356e+00 1.300799624308e+00 1.303313682342e+00 1.305827880609e+00 1.308342631469e+00 1.310860209756e+00 1.313377204820e+00 1.315895043288e+00 1.318412995323e+00 1.320931423861e+00 1.323448561435e+00 1.325964886215e+00 1.328482838858e+00 1.330996987215e+00 1.333510151907e+00 1.336023754225e+00 1.338535604921e+00 1.341045180010e+00 1.343552176908e+00 1.346057745029e+00 1.348560764178e+00 1.351060649068e+00 1.353556591299e+00 1.356049046214e+00 1.358540258960e+00 1.361028295455e+00 1.363511754807e+00 1.365989899842e+00 1.368464649519e+00 1.370935455117e+00 1.373399270294e+00 1.375860541174e+00 1.378315524838e+00 1.380765303304e+00 1.383208857084e+00 1.385646396677e+00 1.388078379376e+00 1.390502446710e+00 1.392920719448e+00 1.395333106660e+00 1.397737631753e+00 1.400134427336e+00 1.402524165280e+00 1.404904747533e+00 1.407278860107e+00 1.409643865861e+00 1.412000394881e+00 1.414347959715e+00 1.416686083190e+00 1.419015992742e+00 1.421335103937e+00 1.423645212621e+00 1.425944173427e+00 1.428232538489e+00 1.430512418781e+00 1.432780015401e+00 1.435036344128e+00 1.437282372323e+00 1.439515154697e+00 1.441737216358e+00 1.443946876692e+00 1.446144573210e+00 1.448330804977e+00 1.450502466786e+00 1.452661188615e+00 1.454807342560e+00 1.456938443987e+00 1.459056116303e+00 1.461159951492e+00 1.463250467086e+00 1.465324211188e+00 1.467383716047e+00 1.469429296605e+00 1.471457893594e+00 1.473472909421e+00 1.475469179711e+00 1.477450683186e+00 1.479415332342e+00 1.481364372398e+00 1.483296090143e+00 1.485208034514e+00 1.487104771747e+00 1.488983737962e+00 1.490845051594e+00 1.492687623956e+00 1.494510447672e+00 1.496316000317e+00 1.498101383823e+00 1.499867178932e+00 1.501614340956e+00 1.503341423266e+00 1.505047197123e+00 1.506734093761e+00 1.508400429098e+00 1.510042985069e+00 1.511667898345e+00 1.513269367920e+00 1.514850530439e+00 1.516407620160e+00 1.517942893813e+00 1.519456255638e+00 1.520946047175e+00 1.522413793751e+00 1.523857156870e+00 1.525277013220e+00 1.526673882953e+00 1.528044386699e+00 1.529393155660e+00 1.530716575758e+00 1.532014309997e+00 1.533287144323e+00 1.534534025619e+00 1.535756862591e+00 1.536952017830e+00 1.538121430326e+00 1.539263768038e+00 1.540379232354e+00 1.541469644702e+00 1.542529968529e+00 1.543564505871e+00 1.544571267008e+00 1.545549000629e+00 1.546497282007e+00 1.547418484884e+00 1.548311383177e+00 1.549173612252e+00 1.550007616595e+00 1.550811853010e+00 1.551584624199e+00 1.552328493781e+00 1.553041883305e+00 1.553724082024e+00 1.554375889947e+00 1.554995641299e+00 1.555585425287e+00 1.556141280947e+00 1.556666960454e+00 1.557159459074e+00 1.557620496117e+00 1.558048590531e+00 1.558442552098e+00 1.558804805356e+00 1.559131729540e+00 1.559427116267e+00 1.559687273900e+00 1.559914279563e+00 1.560106662887e+00 1.560263378712e+00 1.560386345209e+00 1.560472346994e+00 1.560525288321e+00 1.560542304037e+00 1.560521156934e+00 1.560466524875e+00 1.560374605932e+00 1.560247495179e+00 1.560083064182e+00 1.559880744904e+00 1.559641410054e+00 1.559363596965e+00 1.559052496051e+00 1.558699964585e+00 1.558310645735e+00 1.557882700068e+00 1.557417155039e+00 1.556912707439e+00 1.556368658523e+00 1.555786329148e+00 1.555164443245e+00 1.554504106870e+00 1.553803228901e+00 1.553062338655e+00 1.552281985764e+00 1.551462795912e+00 1.550602230559e+00 1.549700750895e+00 1.548759714175e+00 1.547776782213e+00 1.546754172366e+00 1.545689424714e+00 1.544584406249e+00 1.543437440035e+00 1.542248481728e+00 1.541018553076e+00 1.539745401606e+00 1.538432474923e+00 1.537075267381e+00 1.535676812518e+00 1.534235760185e+00 1.532752600921e+00 1.531226751868e+00 1.529656895616e+00 1.528046186269e+00 1.526392719267e+00 1.524695041374e+00 1.522953994464e+00 1.521170010067e+00 1.519343306006e+00 1.517471942193e+00 1.515559031601e+00 1.513600764014e+00 1.511599506979e+00 1.509554895542e+00 1.507465273564e+00 1.505333340617e+00 1.503156912868e+00 1.500937456558e+00 1.498672811982e+00 1.496364392862e+00 1.494012979260e+00 1.491616609430e+00 1.489177738815e+00 1.486694894947e+00 1.484166423658e+00 1.481595103976e+00 1.478979965064e+00 1.476320462896e+00 1.473617255369e+00 1.470869751204e+00 1.468079251420e+00 1.465243691578e+00 1.462365640650e+00 1.459443230446e+00 1.456478234045e+00 1.453469164375e+00 1.450415988867e+00 1.447321467589e+00 1.444182619012e+00 1.441000714267e+00 1.437776183270e+00 1.434509744233e+00 1.431199455427e+00 1.427846936324e+00 1.424452604302e+00 1.421015494058e+00 1.417536657977e+00 1.414016221317e+00 1.410453044518e+00 1.406849880490e+00 1.403204427800e+00 1.399519109723e+00 1.395791272452e+00 1.392025131999e+00 1.388217732841e+00 1.384370878860e+00 1.380485165064e+00 1.376558932755e+00 1.372595267099e+00 1.368590964882e+00 1.364549801446e+00 1.360470290444e+00 1.356353427617e+00 1.352198700387e+00 1.348007468566e+00 1.343780105679e+00 1.339514706638e+00 1.335216388201e+00 1.330880560224e+00 1.326511921164e+00 1.322108299733e+00 1.317670398188e+00 1.313199285435e+00 1.308695312280e+00 1.304161191127e+00 1.299592759270e+00 1.294995100920e+00 1.290366269367e+00 1.285707652239e+00 1.281020133212e+00 1.276302758175e+00 1.271558604460e+00 1.266785291322e+00 1.261987517472e+00 1.257162146671e+00 1.252311952985e+00 1.247437421311e+00 1.242538669272e+00 1.237617211169e+00 1.232673291507e+00 1.227709174134e+00 1.222723514091e+00 1.217718917163e+00 1.212695704953e+00 1.207653767606e+00 1.202596578916e+00 1.197521912629e+00 1.192432823073e+00 1.187329553712e+00 1.182213346056e+00 1.177084640239e+00 1.171945341025e+00 1.166796590986e+00 1.161637907342e+00 1.156473797833e+00 1.151301182732e+00 1.146122347861e+00 1.140942093035e+00 1.135758199808e+00 1.130573091493e+00 1.125387863315e+00 1.120203184882e+00 1.115020516727e+00 1.109841612775e+00 1.104670173781e+00 1.099502693355e+00 1.094343362036e+00 1.089192434743e+00 1.084053717622e+00 1.078927011616e+00 1.073814725095e+00 1.068717822830e+00 1.063635502728e+00 1.058576894281e+00 1.053533120840e+00 1.048515455669e+00 1.043519768951e+00 1.038550076043e+00 1.033607826577e+00 1.028693816682e+00 1.023813248914e+00 1.018960702688e+00 1.014146485982e+00 1.009366313467e+00 1.004624708510e+00 9.999222962231e-01 9.952616621366e-01 9.906475947354e-01 9.860761279503e-01 9.815559000344e-01 9.770807497223e-01 9.726634441072e-01 9.682959732642e-01 9.639863386557e-01 9.597354553993e-01 9.555433434160e-01 9.514150882965e-01 9.473490013926e-01 9.433512110996e-01 9.394189530288e-01 9.355625308339e-01 9.317729424582e-01 9.280627732995e-01 9.244268400585e-01 9.208693806157e-01 9.173955741830e-01 9.140021520694e-01 9.106978848658e-01 9.074753138983e-01 9.043473280813e-01 9.013069984388e-01 8.983634296438e-01 8.955121747687e-01 8.927593036631e-01 8.901065029754e-01 8.875500030614e-01 8.851016250273e-01 8.827530915749e-01 8.805140433873e-01 8.783785769710e-01 8.763561509727e-01 8.744427314496e-01 8.726417982278e-01 8.709547823044e-01 8.693811336404e-01 8.679268608172e-01 8.665867674508e-01 8.653705014225e-01 8.642681671296e-01 8.632887860472e-01 8.624319810680e-01 8.616958207532e-01 8.610840258018e-01 8.605954275093e-01 8.602317199253e-01 8.599902456987e-01 8.598766749960e-01 8.598853410684e-01 8.600225626273e-01 8.602821268154e-01 8.606686695977e-01 8.611805524193e-01 8.618179226893e-01 8.625796360694e-01 8.634658265616e-01 8.644760328621e-01 8.656097995686e-01 8.668677960936e-01 8.682441212072e-01 8.697446114461e-01 8.713623187397e-01 8.731025321788e-01 8.749575162272e-01 8.769297081500e-01 8.790186516581e-01 8.812194578428e-01 8.835361641862e-01 8.859599967018e-01 8.884960061094e-01 8.911378668001e-01 8.938896896277e-01 8.967418503189e-01 8.996986641974e-01 9.027571219913e-01 9.059127514157e-01 9.091679493664e-01 9.125148929453e-01 9.159570556675e-01 9.194873813609e-01 9.231090878663e-01 9.268154520636e-01 9.306056691276e-01 9.344784830832e-01 9.384312774317e-01 9.424593896351e-01 9.465630267159e-01 9.507410723491e-01 9.549877825905e-01 9.593028650723e-01 9.636833011055e-01 9.681269399436e-01 9.726305222872e-01 9.771924146154e-01 9.818114045947e-01 9.864803802480e-01 9.912032270062e-01 9.959698669879e-01 1.000785116326e+00 1.005642289262e+00 1.010540041890e+00 1.015476485566e+00 1.020447248724e+00 1.025452241493e+00 1.030484381812e+00 1.035546713300e+00 1.040633095162e+00 1.045743071035e+00 1.050871448099e+00 1.056018478244e+00 1.061179606125e+00 1.066353338964e+00 1.071537400987e+00 1.076725954536e+00 1.081922432490e+00 1.087116473062e+00 1.092313406877e+00 1.097504869024e+00 1.102690940225e+00 1.107868323214e+00 1.113033703176e+00 1.118186375246e+00 1.123321659609e+00 1.128439206431e+00 1.133533376446e+00 1.138604679485e+00 1.143648253853e+00 1.148663288408e+00 1.153644074904e+00 1.158592409253e+00 1.163501685386e+00 1.168372404377e+00 1.173198731933e+00 1.177979172960e+00 1.182714346962e+00 1.187393763202e+00 1.192025916601e+00 1.196596110068e+00 1.201112234191e+00 1.205564060939e+00 1.209952841748e+00 1.214274235285e+00 1.218524794795e+00 1.222707273008e+00 1.226809379470e+00 1.230839804786e+00 1.234782332008e+00 1.238648732440e+00 1.242426496971e+00 1.246113776993e+00 1.249713470959e+00 1.253213705026e+00 1.256622648129e+00 1.259926742168e+00 1.263134348488e+00 1.266231463659e+00 1.269223049129e+00 1.272105168056e+00 1.274870345837e+00 1.277524703624e+00 1.280054055154e+00 1.282469604518e+00 1.284753289707e+00 1.286915589962e+00 1.288943670710e+00 1.290842609387e+00 1.292607135619e+00 1.294231289796e+00 1.295720161749e+00 1.297059884779e+00 1.298261704716e+00 1.299308525242e+00 1.300211731733e+00 1.300957365767e+00 1.301552050369e+00 1.301987561728e+00 1.302261519535e+00 1.302380631872e+00 1.302325556790e+00 1.302116638048e+00 1.301728375518e+00 1.301178583176e+00 1.300454017732e+00 1.299553090327e+00 1.298482927954e+00 1.297226151374e+00 1.295803676892e+00 1.294187998108e+00 1.292402869179e+00 1.290427687326e+00 1.288270231221e+00 1.285931090041e+00 1.283400832047e+00 1.280693309668e+00 1.277788248989e+00 1.274706698428e+00 1.271429082673e+00 1.267969791966e+00 1.264320979538e+00 1.260482346482e+00 1.256462282255e+00 1.252248209227e+00 1.247857486211e+00 1.243273002874e+00 1.238511599950e+00 1.233564358365e+00 1.228438676908e+00 1.223133820949e+00 1.217649397377e+00 1.211997766321e+00 1.206164520209e+00 1.200172221029e+00 1.194004800432e+00 1.187681827866e+00 1.181196820805e+00 1.174557858742e+00 1.167769666857e+00 1.160830458717e+00 1.153755797132e+00 1.146537798032e+00 1.139195892957e+00 1.131723080187e+00 1.124136083800e+00 1.116434730838e+00 1.108625932573e+00 1.100723648415e+00 1.092722226035e+00 1.084646291503e+00 1.076488323780e+00 1.068267951244e+00 1.059988900774e+00 1.051660341069e+00 1.043294247016e+00 1.034896176677e+00 1.026483487982e+00 1.018058725545e+00 1.009637758258e+00 1.001229940224e+00 9.928472104784e-01 9.845008634621e-01 9.762026364428e-01 9.679661416222e-01 9.598002327661e-01 9.517212182821e-01 9.437391860100e-01 9.358670739000e-01 9.281207953073e-01 9.205081566236e-01 9.130464241553e-01 9.057448155979e-01 8.986180798288e-01 8.916784159815e-01 8.849387275291e-01 8.784086251485e-01 8.721033371837e-01 8.660307482363e-01 8.602041705208e-01 8.546336468457e-01 8.493291525648e-01 8.443005334689e-01 8.395545592621e-01 8.351014638576e-01 8.309491652830e-01 8.271016547624e-01 8.235675677337e-01 8.203498499389e-01 8.174533863726e-01 8.148840529981e-01 8.126384822235e-01 8.107256896978e-01 8.091387745783e-01 8.078852484889e-01 8.069587746949e-01 8.063608413994e-01 8.060895492193e-01 8.061361598818e-01 8.065057726566e-01 8.071861845231e-01 8.081806933797e-01 8.094766906959e-01 8.110741504396e-01 8.129640806875e-01 8.151400399331e-01 8.175997589681e-01 8.203302046055e-01 8.233325750527e-01 8.265936354881e-01 8.301108667434e-01 8.338758340827e-01 8.378808681111e-01 8.421237461490e-01 8.465927815142e-01 8.512867568588e-01 8.561945693742e-01 8.613181152545e-01 8.666421158785e-01 8.721694707439e-01 8.778914435838e-01 8.837982029380e-01 8.898935320106e-01 8.961619595064e-01 9.026076708572e-01 9.092164078173e-01 9.159907683285e-01 9.229191135561e-01 9.299948643563e-01 9.372170799092e-01 9.445697747150e-01 9.520589341894e-01 9.596623487123e-01 9.673844895807e-01 9.752084095668e-01 9.831273745136e-01 9.911344001982e-01 9.992116500236e-01 1.007358225859e+00 1.015550190739e+00 1.023785849873e+00 1.032045459038e+00 1.040316346696e+00 1.048584473013e+00 1.056830991387e+00 1.065047933223e+00 1.073205444132e+00 1.081299700109e+00 1.089302753847e+00 1.097203703998e+00 1.104976757205e+00 1.112608878131e+00 1.120080851390e+00 1.127364655493e+00 1.134455369478e+00 1.141316728394e+00 1.147943464891e+00 1.154307503831e+00 1.160395405204e+00 1.166184636949e+00 1.171657220983e+00 1.176801584099e+00 1.181589554248e+00 1.186020299375e+00 1.190063507548e+00 1.193715981354e+00 1.196961120809e+00 1.199787146298e+00 1.202185127939e+00 1.204142437548e+00 1.205660680229e+00 1.206722668110e+00 1.207336950370e+00 1.207492197097e+00 1.207193795106e+00 1.206442194008e+00 1.205240063999e+00 1.203595955820e+00 1.201515414279e+00 1.199015113111e+00 1.196096432155e+00 1.192790126111e+00 1.189099224301e+00 1.185052101133e+00 1.180670104954e+00 1.175972564289e+00 1.170995734792e+00 1.165758005956e+00 1.160302163937e+00 1.154649436013e+00 1.148842520696e+00 1.142914101186e+00 1.136899814593e+00 1.130843693053e+00 1.124774511601e+00 1.118739514174e+00 1.112767885185e+00 1.106903491298e+00 1.101175841075e+00 1.095619998720e+00 1.090263963623e+00 1.085136213911e+00 1.080256856187e+00 1.075642802411e+00 1.071309979061e+00 1.067257794393e+00 1.063495875846e+00 1.060009274606e+00 1.056789483137e+00 1.053817577064e+00 1.051062592557e+00 1.048500246620e+00 1.046083693123e+00 1.043778888005e+00 1.041527650907e+00 1.039287902299e+00 1.037002955052e+00 1.034618581624e+00 1.032085019958e+00 1.029340980326e+00 1.026348450215e+00 1.023054488432e+00 1.019425988993e+00 1.015431049169e+00 1.011048008764e+00 1.006264062902e+00 1.001079297460e+00 9.955080064547e-01 9.895707498121e-01 9.833118500992e-01 9.767731883395e-01 9.700321202285e-01 9.631531478747e-01 9.562337465062e-01 9.493660656993e-01 9.426550699770e-01 9.362142016630e-01 9.301418418501e-01 9.245542417651e-01 9.195397518302e-01 9.151927518102e-01 9.115757628052e-01 9.087423758770e-01 9.067205326241e-01 9.055133380222e-01 9.050960999755e-01 9.048519662891e-01 9.042835615172e-01 9.037526990462e-01 9.037275930411e-01 9.046303346868e-01 9.066525198750e-01 9.096886552995e-01 9.133487046025e-01 9.170654857888e-01 9.202698770494e-01 9.225644637582e-01 9.238246681201e-01 9.242394839175e-01 9.242334872825e-01 9.243239750480e-01 9.249489608697e-01 9.263253285697e-01 9.283690363038e-01 9.307344849112e-01 9.329432743787e-01 9.345532420961e-01 9.353127898697e-01 9.352686503268e-01 9.347719270375e-01 9.343759586997e-01 9.346854496876e-01 9.361733981957e-01 9.390224677364e-01 9.430800537379e-01 9.479201570032e-01 9.529770419871e-01 9.577285115183e-01 9.618664227950e-01 9.653792297946e-01 9.685306914701e-01 9.717707109532e-01 9.755580078279e-01 9.801845773699e-01 9.856667546493e-01 9.917095328001e-01 9.977900075765e-01 1.003307611530e+00 1.007782453025e+00 1.010989780741e+00 1.013035502009e+00 1.014337620973e+00 1.015502267892e+00 1.017142231923e+00 1.019709335401e+00 1.023352264978e+00 1.027890768958e+00 1.032903077706e+00 1.037858834638e+00 1.042317377959e+00 1.046063149861e+00 1.049170472130e+00 1.051962964615e+00 1.054900543793e+00 1.058394724842e+00 1.062639601457e+00 1.067521019218e+00 1.072609164544e+00 1.077255528538e+00 1.080765657295e+00 1.082600722539e+00 1.082506818856e+00 1.080581034445e+00 1.077256417758e+00 1.073163437629e+00 1.068953023422e+00 1.065125794645e+00 1.061899878277e+00 1.059160441201e+00 1.056560798419e+00 1.053646943984e+00 1.050038012179e+00 1.045569652395e+00 1.040360223837e+00 1.034760727337e+00 1.029228280910e+00 1.024158623682e+00 1.019690688634e+00 1.015606524256e+00 1.011381848665e+00 1.005730858934e+00 9.972795275979e-01 9.491866236434e-01 8.682006956947e-01 7.854451320029e-01 7.411224058726e-01 7.608975180927e-01 8.311895680804e-01 9.128557876947e-01 9.704170429300e-01 9.840455814478e-01 9.508951148515e-01 8.847082321131e-01 8.146132763183e-01 7.773840805962e-01 7.954378168232e-01 8.565536592361e-01 9.254254817199e-01 9.689113765400e-01 9.681803232529e-01 9.213011002784e-01 8.439204190140e-01 7.690846295571e-01 7.385197657630e-01 7.743764824189e-01 8.567953887210e-01 9.440489243800e-01 1.001099989101e+00 1.009054672249e+00 9.657788023492e-01 8.857086853797e-01 7.996424203217e-01 7.487902183475e-01 7.616579267128e-01 8.275542050515e-01 9.080087354806e-01 9.672468079925e-01 9.854808830133e-01 9.601707137714e-01 9.047883388571e-01 8.461309711860e-01 8.155178081782e-01 8.302073981867e-01 8.794261686542e-01 9.342784685966e-01 9.678611422112e-01 9.662828577836e-01 9.316277285357e-01 8.814519334606e-01 8.440901146723e-01 8.447951995518e-01 8.866666334389e-01 9.474534665458e-01 9.962350304466e-01 1.009355320529e+00 9.772941627337e-01 9.072291689183e-01 8.244001429572e-01 7.691224652518e-01 7.769899916959e-01 8.464064536467e-01 9.394750816525e-01 1.013650033776e+00 1.040048900524e+00 1.006751156868e+00 9.192280648254e-01 8.022564658616e-01 7.027077173096e-01 6.778385921523e-01 7.452243844838e-01 8.601524879373e-01 9.658016069477e-01 1.024897319053e+00 1.020930832933e+00 9.555973336974e-01 8.488110343906e-01 7.407137468662e-01 6.867963273963e-01 7.216522429127e-01 8.194062180420e-01 9.248053057000e-01 9.955980848342e-01 1.010717472067e+00 9.679599409539e-01 8.828832408922e-01 7.891612310684e-01 7.338789216085e-01 7.516520468035e-01 8.309037336519e-01 9.273401291023e-01 1.000507374096e+00 1.027545679750e+00 1.003435071825e+00 9.398533164878e-01 8.642343967023e-01 8.145576976890e-01 8.208352265218e-01 8.807940288995e-01 9.628825209124e-01 1.031928337296e+00 1.064934903842e+00 1.054540224921e+00 1.008668361435e+00 9.489985902890e-01 9.057587672354e-01 9.039742147553e-01 9.459605043591e-01 1.009627756422e+00 1.064898537522e+00 1.088456202279e+00 1.069583653469e+00 1.011497650707e+00 9.316957334465e-01
 1.326787616172e+00 1.325722401228e+00 1.324627394410e+00 1.323633940860e+00 1.322842532736e+00 1.322234310752e+00 1.321677576730e+00 1.321020696554e+00 1.320181003546e+00 1.319162272259e+00 1.318036077096e+00 1.316919313263e+00 1.315945107790e+00 1.315180843353e+00 1.314577430953e+00 1.313985385391e+00 1.313247240644e+00 1.312286300465e+00 1.311134994061e+00 1.309920316749e+00 1.308801049488e+00 1.307888043613e+00 1.307173225714e+00 1.306536557516e+00 1.305825030925e+00 1.304933351167e+00 1.303847650699e+00 1.302649116460e+00 1.301472390185e+00 1.300449486369e+00 1.299626188601e+00 1.298934600594e+00 1.298239942254e+00 1.297434299331e+00 1.296492107321e+00 1.295459716438e+00 1.294407904435e+00 1.293392402327e+00 1.292455925070e+00 1.291617728148e+00 1.290878723983e+00 1.290203164234e+00 1.289507375052e+00 1.288689697194e+00 1.287686216355e+00 1.286533239141e+00 1.285363200533e+00 1.284329962813e+00 1.283498950612e+00 1.282814498723e+00 1.282133538408e+00 1.281303790672e+00 1.280244078343e+00 1.278986540649e+00 1.277660590327e+00 1.276434225983e+00 1.275414753175e+00 1.274599788130e+00 1.273874399944e+00 1.273071648084e+00 1.272065054456e+00 1.270849864868e+00 1.269543661246e+00 1.268307011545e+00 1.267249050164e+00 1.266371202371e+00 1.265591643477e+00 1.264812837208e+00 1.263953077986e+00 1.262973399652e+00 1.261870638271e+00 1.260676408905e+00 1.259460528848e+00 1.258320608813e+00 1.257345555723e+00 1.256534454151e+00 1.255779161027e+00 1.254913539667e+00 1.253819843906e+00 1.252508969051e+00 1.251120361987e+00 1.249840240888e+00 1.248785167816e+00 1.247937944332e+00 1.247169622223e+00 1.246326496424e+00 1.245316126700e+00 1.244134681814e+00 1.242854739639e+00 1.241582882100e+00 1.240414216902e+00 1.239387245630e+00 1.238481232589e+00 1.237629637578e+00 1.236731510877e+00 1.235702941641e+00 1.234509513687e+00 1.233198468188e+00 1.231871528010e+00 1.230647470302e+00 1.229606958946e+00 1.228741861058e+00 1.227946378911e+00 1.227062954911e+00 1.225972523708e+00 1.224663491146e+00 1.223245662777e+00 1.221895877024e+00 1.220744155032e+00 1.219806326080e+00 1.218970254479e+00 1.218074473483e+00 1.217009070546e+00 1.215767431186e+00 1.214427974234e+00 1.213096967753e+00 1.211857854275e+00 1.210746735585e+00 1.209752062000e+00 1.208829657609e+00 1.207908278954e+00 1.206901028673e+00 1.205733100878e+00 1.204403589711e+00 1.202996398965e+00 1.201650718212e+00 1.200490585761e+00 1.199544094601e+00 1.198722060550e+00 1.197845877615e+00 1.196760811729e+00 1.195420489400e+00 1.193919473421e+00 1.192440249478e+00 1.191166700683e+00 1.190171012609e+00 1.189362074094e+00 1.188545759556e+00 1.187533887294e+00 1.186243732044e+00 1.184747980981e+00 1.183232612196e+00 1.181891584695e+00 1.180814733671e+00 1.179938250803e+00 1.179096804308e+00 1.178114091854e+00 1.176894485163e+00 1.175479187321e+00 1.174020489143e+00 1.172670411340e+00 1.171513234313e+00 1.170526398994e+00 1.169603056728e+00 1.168613362656e+00 1.167474692020e+00 1.166197266272e+00 1.164851617008e+00 1.163532242892e+00 1.162313702444e+00 1.161213993730e+00 1.160182413654e+00 1.159148532744e+00 1.158055363645e+00 1.156880499801e+00 1.155639421702e+00 1.154372705777e+00 1.153128300445e+00 1.151934032750e+00 1.150791286334e+00 1.149687286015e+00 1.148586714812e+00 1.147448265177e+00 1.146255613047e+00 1.145016073855e+00 1.143761942017e+00 1.142523654311e+00 1.141331097935e+00 1.140179621707e+00 1.139042174108e+00 1.137894608440e+00 1.136722125065e+00 1.135524520459e+00 1.134317952370e+00 1.133121400071e+00 1.131943117743e+00 1.130776580317e+00 1.129616205891e+00 1.128457797457e+00 1.127296585552e+00 1.126136137064e+00 1.124977631667e+00 1.123820050620e+00 1.122653526149e+00 1.121483347170e+00 1.120314397341e+00 1.119148561934e+00 1.117989339564e+00 1.116836718672e+00 1.115682534739e+00 1.114525041780e+00 1.113363646189e+00 1.112205413021e+00 1.111046975325e+00 1.109890667349e+00 1.108739647113e+00 1.107590983761e+00 1.106443453375e+00 1.105295601790e+00 1.104147028514e+00 1.102998846146e+00 1.101855992549e+00 1.100720385026e+00 1.099590744755e+00 1.098458355113e+00 1.097324374381e+00 1.096193363773e+00 1.095065414755e+00 1.093946622133e+00 1.092838592915e+00 1.091729962603e+00 1.090617890200e+00 1.089504440293e+00 1.088396016695e+00 1.087290937124e+00 1.086194565047e+00 1.085101308135e+00 1.084006580750e+00 1.082911640916e+00 1.081819658338e+00 1.080730698262e+00 1.079646006676e+00 1.078567659318e+00 1.077491285946e+00 1.076417082338e+00 1.075347478703e+00 1.074278566817e+00 1.073210824683e+00 1.072152439969e+00 1.071101225492e+00 1.070051773715e+00 1.069004708912e+00 1.067964133020e+00 1.066927148696e+00 1.065896328642e+00 1.064873515181e+00 1.063853236300e+00 1.062832826329e+00 1.061818203962e+00 1.060811278398e+00 1.059806973156e+00 1.058807913256e+00 1.057814091940e+00 1.056823848139e+00 1.055838497614e+00 1.054864717481e+00 1.053892537006e+00 1.052925537632e+00 1.051962840538e+00 1.051009240389e+00 1.050060274300e+00 1.049117607860e+00 1.048175567186e+00 1.047235022891e+00 1.046304335671e+00 1.045385819495e+00 1.044472529825e+00 1.043565154479e+00 1.042662116465e+00 1.041762727451e+00 1.040873969621e+00 1.039997970298e+00 1.039125625604e+00 1.038256528548e+00 1.037398820647e+00 1.036545058126e+00 1.035699402029e+00 1.034863508220e+00 1.034032924699e+00 1.033209460615e+00 1.032394746322e+00 1.031590570832e+00 1.030789392679e+00 1.029996149594e+00 1.029213082889e+00 1.028437599092e+00 1.027673836867e+00 1.026916095416e+00 1.026161460695e+00 1.025415087223e+00 1.024680143967e+00 1.023952145831e+00 1.023235209726e+00 1.022529673975e+00 1.021830960117e+00 1.021141520267e+00 1.020460922744e+00 1.019787352840e+00 1.019121521981e+00 1.018467571930e+00 1.017824296809e+00 1.017190539850e+00 1.016567906518e+00 1.015954200858e+00 1.015350047809e+00 1.014754337002e+00 1.014169620176e+00 1.013594845839e+00 1.013029480493e+00 1.012477449125e+00 1.011936043046e+00 1.011405085970e+00 1.010884417949e+00 1.010373186513e+00 1.009872989035e+00 1.009384125842e+00 1.008907905450e+00 1.008442093637e+00 1.007988861686e+00 1.007546582643e+00 1.007114380255e+00 1.006693921422e+00 1.006285669431e+00 1.005887437159e+00 1.005504766675e+00 1.005133705872e+00 1.004774854095e+00 1.004429489753e+00 1.004093977221e+00 1.003770016338e+00 1.003458734473e+00 1.003164276534e+00 1.002880429727e+00 1.002609426558e+00 1.002351508758e+00 1.002106166460e+00 1.001873343163e+00 1.001654271488e+00 1.001448033023e+00 1.001255432740e+00 1.001077546043e+00 1.000913116741e+00 1.000761467450e+00 1.000624367068e+00 1.000499376992e+00 1.000388529853e+00 1.000291985268e+00 1.000209977449e+00 1.000142891453e+00 1.000088797504e+00 1.000048260585e+00 1.000022258135e+00 1.000010871051e+00 1.000013411157e+00 1.000033934158e+00 1.000064810709e+00 1.000112077560e+00 1.000173009295e+00 1.000250513983e+00 1.000344158732e+00 1.000451001849e+00 1.000574491254e+00 1.000711792359e+00 1.000865259151e+00 1.001032814957e+00 1.001217448678e+00 1.001418055705e+00 1.001634819869e+00 1.001866514483e+00 1.002112089794e+00 1.002374278919e+00 1.002652580506e+00 1.002947060297e+00 1.003257282651e+00 1.003584659694e+00 1.003926591981e+00 1.004283413035e+00 1.004658232452e+00 1.005047807433e+00 1.005455752831e+00 1.005877926173e+00 1.006318345823e+00 1.006773241226e+00 1.007245015629e+00 1.007734640081e+00 1.008240865796e+00 1.008764458204e+00 1.009303118335e+00 1.009858512007e+00 1.010431749978e+00 1.011019895745e+00 1.011628049188e+00 1.012252092374e+00 1.012892539050e+00 1.013549958599e+00 1.014222769407e+00 1.014913851489e+00 1.015620214534e+00 1.016345700821e+00 1.017088095469e+00 1.017846715938e+00 1.018621927878e+00 1.019413437684e+00 1.020222374700e+00 1.021047602096e+00 1.021892291810e+00 1.022753687973e+00 1.023632285301e+00 1.024526039744e+00 1.025437633844e+00 1.026366266269e+00 1.027313704477e+00 1.028277783677e+00 1.029259348258e+00 1.030256829683e+00 1.031272002800e+00 1.032304718686e+00 1.033354360083e+00 1.034422177227e+00 1.035505833458e+00 1.036606313771e+00 1.037723211398e+00 1.038856761070e+00 1.040009690326e+00 1.041177304183e+00 1.042363027193e+00 1.043564956269e+00 1.044784108584e+00 1.046019335135e+00 1.047272841489e+00 1.048542387093e+00 1.049829157856e+00 1.051132079819e+00 1.052451394950e+00 1.053789335832e+00 1.055142914670e+00 1.056512402953e+00 1.057898307070e+00 1.059301225599e+00 1.060719611880e+00 1.062154287654e+00 1.063606564166e+00 1.065074812078e+00 1.066558355774e+00 1.068057618519e+00 1.069574707700e+00 1.071106135092e+00 1.072656233948e+00 1.074220566319e+00 1.075800807766e+00 1.077395705655e+00 1.079008377506e+00 1.080635148820e+00 1.082276650498e+00 1.083935433296e+00 1.085610358791e+00 1.087298317455e+00 1.089002937315e+00 1.090722463960e+00 1.092455712405e+00 1.094204262780e+00 1.095968624860e+00 1.097747792503e+00 1.099542792028e+00 1.101350484107e+00 1.103173726828e+00 1.105010671051e+00 1.106861545673e+00 1.108727221544e+00 1.110607228701e+00 1.112502104242e+00 1.114408304987e+00 1.116329556749e+00 1.118264239578e+00 1.120212009076e+00 1.122174443527e+00 1.124149932674e+00 1.126139076606e+00 1.128140689137e+00 1.130154659098e+00 1.132183383418e+00 1.134223895447e+00 1.136276334782e+00 1.138342970100e+00 1.140418933334e+00 1.142510917476e+00 1.144612319386e+00 1.146726920647e+00 1.148854050199e+00 1.150991477967e+00 1.153141844158e+00 1.155302496409e+00 1.157474125770e+00 1.159658670214e+00 1.161852853482e+00 1.164057951508e+00 1.166275884720e+00 1.168502493474e+00 1.170739307606e+00 1.172987337185e+00 1.175246040712e+00 1.177513544858e+00 1.179791746713e+00 1.182079905673e+00 1.184377532270e+00 1.186682611733e+00 1.188999302435e+00 1.191324787031e+00 1.193657606067e+00 1.196001725153e+00 1.198353341126e+00 1.200713065248e+00 1.203081080622e+00 1.205458553924e+00 1.207843596610e+00 1.210235963473e+00 1.212636078979e+00 1.215044930608e+00 1.217460172738e+00 1.219880599602e+00 1.222310592161e+00 1.224745627670e+00 1.227189334033e+00 1.229638028821e+00 1.232092454192e+00 1.234553663974e+00 1.237020298504e+00 1.239492968954e+00 1.241972660042e+00 1.244456235962e+00 1.246945403573e+00 1.249438807014e+00 1.251936611865e+00 1.254440945923e+00 1.256948778029e+00 1.259460711484e+00 1.261976712471e+00 1.264496148822e+00 1.267020676037e+00 1.269546969872e+00 1.272077251275e+00 1.274612118346e+00 1.277148876468e+00 1.279686829380e+00 1.282229036852e+00 1.284773675965e+00 1.287318852246e+00 1.289868519306e+00 1.292416986850e+00 1.294969459373e+00 1.297520740315e+00 1.300075213887e+00 1.302629241159e+00 1.305183969828e+00 1.307739729540e+00 1.310294818823e+00 1.312850196087e+00 1.315406703959e+00 1.317960889176e+00 1.320516914445e+00 1.323069691264e+00 1.325622402199e+00 1.328174347097e+00 1.330725564279e+00 1.333273157686e+00 1.335820233889e+00 1.338364130415e+00 1.340907734336e+00 1.343446772890e+00 1.345984246284e+00 1.348518491254e+00 1.351048977561e+00 1.353576518696e+00 1.356100294301e+00 1.358618470362e+00 1.361135726367e+00 1.363647322904e+00 1.366154099314e+00 1.368655456821e+00 1.371152137213e+00 1.373643897711e+00 1.376130617907e+00 1.378610158608e+00 1.381085026576e+00 1.383554727486e+00 1.386016624269e+00 1.388473210085e+00 1.390920705584e+00 1.393362529718e+00 1.395797123358e+00 1.398223078321e+00 1.400644074647e+00 1.403054241907e+00 1.405457326011e+00 1.407850903411e+00 1.410235521473e+00 1.412612994001e+00 1.414979333471e+00 1.417337503314e+00 1.419685483696e+00 1.422023010165e+00 1.424351913426e+00 1.426669446789e+00 1.428975591884e+00 1.431271063336e+00 1.433556677720e+00 1.435830671092e+00 1.438091111098e+00 1.440340763742e+00 1.442579247986e+00 1.444803534748e+00 1.447015633668e+00 1.449214955326e+00 1.451401701169e+00 1.453574975240e+00 1.455734491156e+00 1.457879677574e+00 1.460011345078e+00 1.462127487148e+00 1.464229863098e+00 1.466317991100e+00 1.468389306999e+00 1.470445954764e+00 1.472487292826e+00 1.474512924727e+00 1.476521919471e+00 1.478513950591e+00 1.480491021788e+00 1.482448534237e+00 1.484391137466e+00 1.486316004289e+00 1.488221885514e+00 1.490110490515e+00 1.491980704995e+00 1.493833121451e+00 1.495665634230e+00 1.497479969082e+00 1.499275675535e+00 1.501050716889e+00 1.502805870827e+00 1.504542560343e+00 1.506257649475e+00 1.507952355031e+00 1.509627242298e+00 1.511278795354e+00 1.512911350607e+00 1.514519822080e+00 1.516109345042e+00 1.517676188590e+00 1.519218640132e+00 1.520739464764e+00 1.522237346073e+00 1.523713372452e+00 1.525164656331e+00 1.526592522255e+00 1.527996880463e+00 1.529375989548e+00 1.530733325161e+00 1.532062457306e+00 1.533368646754e+00 1.534650630385e+00 1.535904546251e+00 1.537136063478e+00 1.538338059112e+00 1.539514728644e+00 1.540666480502e+00 1.541789991874e+00 1.542886306536e+00 1.543956093887e+00 1.544998215044e+00 1.546012918788e+00 1.546998093723e+00 1.547957498788e+00 1.548886092324e+00 1.549786321019e+00 1.550657746848e+00 1.551500506991e+00 1.552313279196e+00 1.553095362269e+00 1.553848358217e+00 1.554570144276e+00 1.555262932214e+00 1.555923845842e+00 1.556553427707e+00 1.557152843081e+00 1.557718520890e+00 1.558255591424e+00 1.558757788707e+00 1.559229408484e+00 1.559667829726e+00 1.560073994317e+00 1.560446135740e+00 1.560785667065e+00 1.561091397618e+00 1.561363940854e+00 1.561602351836e+00 1.561806857392e+00 1.561976806860e+00 1.562112785328e+00 1.562212635024e+00 1.562278376750e+00 1.562307436259e+00 1.562302153558e+00 1.562261487610e+00 1.562183156109e+00 1.562069851702e+00 1.561919856404e+00 1.561732442863e+00 1.561509925899e+00 1.561249521125e+00 1.560951742603e+00 1.560616852203e+00 1.560243768951e+00 1.559833135153e+00 1.559383925255e+00 1.558899294511e+00 1.558372970168e+00 1.557808169290e+00 1.557206253342e+00 1.556564119096e+00 1.555883170161e+00 1.555163400118e+00 1.554403391447e+00 1.553603119038e+00 1.552763777347e+00 1.551883307562e+00 1.550964463276e+00 1.550003468700e+00 1.549002353807e+00 1.547961186142e+00 1.546879428149e+00 1.545756233973e+00 1.544591500866e+00 1.543386403126e+00 1.542138619295e+00 1.540849656442e+00 1.539519791577e+00 1.538146564455e+00 1.536733301420e+00 1.535276869496e+00 1.533778343411e+00 1.532236792728e+00 1.530654042852e+00 1.529027811479e+00 1.527358853449e+00 1.525648152765e+00 1.523894091048e+00 1.522097747437e+00 1.520257693724e+00 1.518374777486e+00 1.516450081862e+00 1.514481095523e+00 1.512469583397e+00 1.510413273441e+00 1.508315559442e+00 1.506172281389e+00 1.503987096683e+00 1.501758519694e+00 1.499485534886e+00 1.497170252761e+00 1.494810291180e+00 1.492407413630e+00 1.489961250589e+00 1.487470775054e+00 1.484938101703e+00 1.482361740380e+00 1.479742009160e+00 1.477077801501e+00 1.474370223433e+00 1.471620704280e+00 1.468827097648e+00 1.465990163407e+00 1.463110471906e+00 1.460187037182e+00 1.457221256217e+00 1.454212290333e+00 1.451160214096e+00 1.448064571272e+00 1.444928016575e+00 1.441748515536e+00 1.438525645045e+00 1.435261504543e+00 1.431955411357e+00 1.428607465178e+00 1.425217252466e+00 1.421786337373e+00 1.418313943720e+00 1.414799938902e+00 1.411245480403e+00 1.407649139800e+00 1.404012691494e+00 1.400336610335e+00 1.396619659672e+00 1.392862930168e+00 1.389066659100e+00 1.385232741836e+00 1.381356316513e+00 1.377444614537e+00 1.373493350810e+00 1.369503656749e+00 1.365476210983e+00 1.361411867149e+00 1.357312879588e+00 1.353174165359e+00 1.349000427179e+00 1.344789716526e+00 1.340545186249e+00 1.336264370510e+00 1.331949834869e+00 1.327600764886e+00 1.323217658045e+00 1.318802370783e+00 1.314353209879e+00 1.309872877913e+00 1.305360677180e+00 1.300817026085e+00 1.296243659345e+00 1.291639861599e+00 1.287008618270e+00 1.282346495479e+00 1.277657860237e+00 1.272941509778e+00 1.268198022629e+00 1.263429062355e+00 1.258633004442e+00 1.253813536906e+00 1.248970013889e+00 1.244103162720e+00 1.239213960848e+00 1.234303075246e+00 1.229371001365e+00 1.224418487032e+00 1.219449415341e+00 1.214460353776e+00 1.209453828386e+00 1.204431066831e+00 1.199392907290e+00 1.194341497809e+00 1.189274355944e+00 1.184196984520e+00 1.179105248587e+00 1.174005217069e+00 1.168895709124e+00 1.163776861547e+00 1.158651162000e+00 1.153518821522e+00 1.148382470106e+00 1.143240826225e+00 1.138099062039e+00 1.132954842277e+00 1.127809912324e+00 1.122668830489e+00 1.117528001575e+00 1.112390788291e+00 1.107259693593e+00 1.102136425067e+00 1.097020886688e+00 1.091912802014e+00 1.086818048520e+00 1.081733804700e+00 1.076665502906e+00 1.071609902799e+00 1.066573944850e+00 1.061555209581e+00 1.056557191111e+00 1.051580144847e+00 1.046626381396e+00 1.041701101309e+00 1.036799078881e+00 1.031928367523e+00 1.027087371867e+00 1.022277763180e+00 1.017503638080e+00 1.012762568930e+00 1.008062307440e+00 1.003398060645e+00 9.987790709830e-01 9.942011138288e-01 9.896687525586e-01 9.851840373499e-01 9.807475605136e-01 9.763641290636e-01 9.720297978244e-01 9.677545820949e-01 9.635333814860e-01 9.593755617776e-01 9.552743955877e-01 9.512386287928e-01 9.472685411208e-01 9.433646197562e-01 9.395311140381e-01 9.357668429401e-01 9.320798035594e-01 9.284645205108e-01 9.249307517963e-01 9.214699786129e-01 9.180970427980e-01 9.148033443606e-01 9.115971300512e-01 9.084775131673e-01 9.054475125930e-01 9.025112451733e-01 8.996621683226e-01 8.969148120099e-01 8.942593262426e-01 8.917061123130e-01 8.892506308307e-01 8.868979256230e-01 8.846520052934e-01 8.825066456037e-01 8.804734839802e-01 8.785426397060e-01 8.767276042939e-01 8.750174955935e-01 8.734258196240e-01 8.719433182604e-01 8.705767971595e-01 8.693289302409e-01 8.681940560942e-01 8.671823299945e-01 8.662834259865e-01 8.655108282301e-01 8.648529070496e-01 8.643199292688e-01 8.639079316371e-01 8.636171282508e-01 8.634496070984e-01 8.634026652348e-01 8.634815429350e-01 8.636808556302e-01 8.640058818982e-01 8.644503179383e-01 8.650209888314e-01 8.657102338269e-01 8.665254799224e-01 8.674599473615e-01 8.685166666301e-01 8.696927714237e-01 8.709891635709e-01 8.724047218703e-01 8.739376894817e-01 8.755900738771e-01 8.773541024039e-01 8.792384728413e-01 8.812317439378e-01 8.833404328681e-01 8.855584006245e-01 8.878861517734e-01 8.903237482878e-01 8.928652186654e-01 8.955135226950e-01 8.982626888124e-01 9.011164224317e-01 9.040681441898e-01 9.071188173279e-01 9.102637224737e-01 9.135049771536e-01 9.168377653870e-01 9.202580137322e-01 9.237700772094e-01 9.273647047553e-01 9.310460768211e-01 9.348062413396e-01 9.386472299605e-01 9.425650153704e-01 9.465557046009e-01 9.506230250470e-01 9.547565674456e-01 9.589607755223e-01 9.632287872405e-01 9.675623498570e-01 9.719550244836e-01 9.764070326859e-01 9.809151111613e-01 9.854761076981e-01 9.900908620442e-01 9.947515086466e-01 9.994604004667e-01 1.004212119302e+00 1.009007297605e+00 1.013839159959e+00 1.018708456136e+00 1.023613042676e+00 1.028547160458e+00 1.033512538376e+00 1.038502460593e+00 1.043517465944e+00 1.048554291174e+00 1.053611844238e+00 1.058683914894e+00 1.063771825278e+00 1.068869898321e+00 1.073978571451e+00 1.079094087267e+00 1.084212468385e+00 1.089334073418e+00 1.094454041969e+00 1.099571010898e+00 1.104680803363e+00 1.109783339683e+00 1.114875016747e+00 1.119952641040e+00 1.125015136052e+00 1.130058278224e+00 1.135080811633e+00 1.140079787437e+00 1.145052663102e+00 1.149995923306e+00 1.154909425718e+00 1.159788095394e+00 1.164633059622e+00 1.169435409667e+00 1.174199498050e+00 1.178918291293e+00 1.183590775886e+00 1.188212868796e+00 1.192783780971e+00 1.197301487873e+00 1.201759029798e+00 1.206163208761e+00 1.210497635011e+00 1.214773760920e+00 1.218977996147e+00 1.223114888578e+00 1.227179045498e+00 1.231166560414e+00 1.235079185039e+00 1.238905920493e+00 1.242656998621e+00 1.246314278652e+00 1.249889216585e+00 1.253370758056e+00 1.256757079063e+00 1.260050533843e+00 1.263239757962e+00 1.266333704526e+00 1.269316091954e+00 1.272198701703e+00 1.274966342085e+00 1.277623973107e+00 1.280166269761e+00 1.282589867578e+00 1.284896822144e+00 1.287074680216e+00 1.289135162758e+00 1.291059365548e+00 1.292860465458e+00 1.294524482453e+00 1.296053871254e+00 1.297446480921e+00 1.298694149108e+00 1.299805953383e+00 1.300765207041e+00 1.301584614035e+00 1.302245455427e+00 1.302762790559e+00 1.303118539677e+00 1.303321435636e+00 1.303366226212e+00 1.303246438961e+00 1.302971864780e+00 1.302521035229e+00 1.301916596309e+00 1.301133218220e+00 1.300187074235e+00 1.299067219200e+00 1.297771709156e+00 1.296308808378e+00 1.294659785777e+00 1.292847250289e+00 1.290842361080e+00 1.288669980268e+00 1.286310971088e+00 1.283773329871e+00 1.281057669776e+00 1.278152981862e+00 1.275076659237e+00 1.271806188597e+00 1.268365651839e+00 1.264732686794e+00 1.260924271417e+00 1.256932893737e+00 1.252759701344e+00 1.248411200686e+00 1.243876163379e+00 1.239173657995e+00 1.234284965159e+00 1.229230907459e+00 1.223998457682e+00 1.218598686631e+00 1.213030680992e+00 1.207294302657e+00 1.201403291268e+00 1.195343342223e+00 1.189136463323e+00 1.182770227317e+00 1.176261847301e+00 1.169603885671e+00 1.162808549033e+00 1.155880997119e+00 1.148816771132e+00 1.141637774491e+00 1.134331460441e+00 1.126920482451e+00 1.119396184498e+00 1.111776186174e+00 1.104063255513e+00 1.096262898694e+00 1.088389677214e+00 1.080439680574e+00 1.072435578695e+00 1.064372806823e+00 1.056268488629e+00 1.048129323014e+00 1.039963661963e+00 1.031784970525e+00 1.023595997133e+00 1.015417607178e+00 1.007248972311e+00 9.991092453850e-01 9.910056215045e-01 9.829499821420e-01 9.749549413688e-01 9.670297385139e-01 9.591884307786e-01 9.514396444253e-01 9.437984516602e-01 9.362752286021e-01 9.288811898483e-01 9.216299211758e-01 9.145305731839e-01 9.075968690856e-01 9.008394577118e-01 8.942684559769e-01 8.878970403037e-01 8.817344717877e-01 8.757890373093e-01 8.700742706624e-01 8.645966774274e-01 8.593651990245e-01 8.543896925389e-01 8.496764970635e-01 8.452327806179e-01 8.410659860996e-01 8.371793550879e-01 8.335821497220e-01 8.302723824941e-01 8.272619471039e-01 8.245453077162e-01 8.221292717656e-01 8.200137662719e-01 8.181981628141e-01 8.166860044876e-01 8.154702722609e-01 8.145566109180e-01 8.139356144990e-01 8.136092578228e-01 8.135730220794e-01 8.138220178256e-01 8.143556370081e-01 8.151633720054e-01 8.162477481715e-01 8.175960223204e-01 8.192094747416e-01 8.210794707404e-01 8.232005204828e-01 8.255693361519e-01 8.281762739936e-01 8.310198224081e-01 8.340916820840e-01 8.373902157700e-01 8.409068604293e-01 8.446373309452e-01 8.485777930301e-01 8.527234615833e-01 8.570712718283e-01 8.616117784645e-01 8.663487333737e-01 8.712691560718e-01 8.763776409060e-01 8.816632923571e-01 8.871264932744e-01 8.927639508953e-01 8.985670458003e-01 9.045391911004e-01 9.106643137222e-01 9.169511945573e-01 9.233842418836e-01 9.299634226519e-01 9.366849977385e-01 9.435341704679e-01 9.505175340782e-01 9.576120634420e-01 9.648250775804e-01 9.721365175918e-01 9.795444332204e-01 9.870368528634e-01 9.946005054733e-01 1.002231532404e+00 1.009906547143e+00 1.017625066067e+00 1.025364651057e+00 1.033115140177e+00 1.040860001910e+00 1.048583157333e+00 1.056274146804e+00 1.063905643993e+00 1.071472634073e+00 1.078945241760e+00 1.086317855578e+00 1.093561205532e+00 1.100663679521e+00 1.107606833247e+00 1.114364599028e+00 1.120930518172e+00 1.127273922176e+00 1.133388258127e+00 1.139244499444e+00 1.144836642429e+00 1.150139676082e+00 1.155140762193e+00 1.159827823804e+00 1.164177079527e+00 1.168190359881e+00 1.171837413126e+00 1.175123170393e+00 1.178029413889e+00 1.180549178102e+00 1.182679650208e+00 1.184407771822e+00 1.185741361169e+00 1.186665623640e+00 1.187192006964e+00 1.187313920577e+00 1.187039561589e+00 1.186373438337e+00 1.185322603962e+00 1.183897972286e+00 1.182108175456e+00 1.179973041629e+00 1.177498487667e+00 1.174713044380e+00 1.171626488783e+00 1.168269134670e+00 1.164660151099e+00 1.160823785383e+00 1.156793728121e+00 1.152587721875e+00 1.148248223211e+00 1.143794072807e+00 1.139267216232e+00 1.134694790247e+00 1.130109553875e+00 1.125547977106e+00 1.121034684420e+00 1.116608847763e+00 1.112291534876e+00 1.108116494996e+00 1.104102836440e+00 1.100276415070e+00 1.096652403375e+00 1.093246032583e+00 1.090067028062e+00 1.087117526430e+00 1.084401416434e+00 1.081903467256e+00 1.079622958252e+00 1.077530232874e+00 1.075611280828e+00 1.073831585292e+00 1.072155800793e+00 1.070549530128e+00 1.068960749641e+00 1.067353282476e+00 1.065667025338e+00 1.063859996607e+00 1.061875668886e+00 1.059662675471e+00 1.057176577496e+00 1.054364867645e+00 1.051195422023e+00 1.047625061316e+00 1.043630756604e+00 1.039187523203e+00 1.034290201351e+00 1.028934901513e+00 1.023135558517e+00 1.016911269517e+00 1.010298178787e+00 1.003346122083e+00 9.961066539125e-01 9.886601919382e-01 9.810755855821e-01 9.734534161414e-01 9.658819565469e-01 9.584639774260e-01 9.513051074252e-01 9.444988639591e-01 9.381476227762e-01 9.323276972263e-01 9.271248090266e-01 9.225859251440e-01 9.187544800163e-01 9.156475165531e-01 9.132592574311e-01 9.115659277569e-01 9.102435811828e-01 9.085292052579e-01 9.067865846381e-01 9.054927477475e-01 9.050833458571e-01 9.057702061068e-01 9.074685555096e-01 9.098038120544e-01 9.122211265470e-01 9.141663225757e-01 9.152448354266e-01 9.153479092359e-01 9.146760759805e-01 9.136788862963e-01 9.128972999071e-01 9.127988205352e-01 9.136191503276e-01 9.152870784464e-01 9.174592509812e-01 9.196497506585e-01 9.214069025700e-01 9.224665361852e-01 9.228621329465e-01 9.229353358152e-01 9.232299131018e-01 9.243398746487e-01 9.267143282749e-01 9.305101962692e-01 9.355408900174e-01 9.413423508600e-01 9.473140027777e-01 9.529014925320e-01 9.577739580159e-01 9.619018953785e-01 9.655452801432e-01 9.691555029701e-01 9.731998080863e-01 9.779859969399e-01 9.835472940009e-01 9.896125724149e-01 9.956730779810e-01 1.001150423297e+00 1.005580002626e+00 1.008752363585e+00 1.010788708243e+00 1.012122277076e+00 1.013370783196e+00 1.015158601330e+00 1.017940633180e+00 1.021857635547e+00 1.026713213186e+00 1.032059809002e+00 1.037334894264e+00 1.042053041817e+00 1.045961757383e+00 1.049096742818e+00 1.051751660941e+00 1.054365334002e+00 1.057347462549e+00 1.060903160926e+00 1.064941577894e+00 1.069068094396e+00 1.072673325223e+00 1.075101575432e+00 1.075848871491e+00 1.074697183615e+00 1.071773364683e+00 1.067542120280e+00 1.062658565707e+00 1.057802563862e+00 1.053489194355e+00 1.049940270195e+00 1.047033765861e+00 1.044400892695e+00 1.041556740848e+00 1.038083234942e+00 1.033780126964e+00 1.028733661762e+00 1.023274665147e+00 1.017857398393e+00 1.012904117712e+00 1.008646492001e+00 1.005140412336e+00 1.002631647848e+00 1.002330927597e+00 9.925963338796e-01 9.540530698932e-01 8.798983915112e-01 7.995944268502e-01 7.511426540316e-01 7.621822966619e-01 8.250314690814e-01 9.041924706939e-01 9.641757776774e-01 9.836344738498e-01 9.577904479569e-01 8.981866772791e-01 8.314634267258e-01 7.924876500707e-01 8.047686555244e-01 8.602412336080e-01 9.267111171069e-01 9.714848157354e-01 9.747389019235e-01 9.330234730128e-01 8.601365587371e-01 7.869490891671e-01 7.536638593281e-01 7.841028072514e-01 8.624684010881e-01 9.491519976866e-01 1.008812481921e+00 1.021330695970e+00 9.831119472412e-01 9.069993353510e-01 8.220733155796e-01 7.683911053611e-01 7.759464039159e-01 8.379335615834e-01 9.180143265912e-01 9.798383619770e-01 1.001972344510e+00 9.800478515879e-01 9.258087529820e-01 8.648533737668e-01 8.289574426372e-01 8.383960371550e-01 8.858598807493e-01 9.433357814377e-01 9.824190580243e-01 9.867063490471e-01 9.554013319101e-01 9.031923549409e-01 8.568115921669e-01 8.437867184404e-01 8.735267955154e-01 9.289671561675e-01 9.799994793129e-01 1.001019161232e+00 9.795632278584e-01 9.192372180920e-01 8.408347617725e-01 7.801866078899e-01 7.731203266893e-01 8.260420079875e-01 9.085925594525e-01 9.799373754343e-01 1.009844684299e+00 9.842594908004e-01 9.061789475176e-01 7.973067892439e-01 7.005161209407e-01 6.703647421915e-01 7.286007158700e-01 8.371607763115e-01 9.412125977066e-01 1.002738810471e+00 1.003746295290e+00 9.440531074590e-01 8.412169678815e-01 7.326492221326e-01 6.726168548831e-01 6.998415473620e-01 7.941173974166e-01 9.011391903935e-01 9.772499869592e-01 9.996960323945e-01 9.644199659691e-01 8.847901094879e-01 7.919986330880e-01 7.317197983959e-01 7.415990957728e-01 8.161296545001e-01 9.135455329439e-01 9.923805516924e-01 1.027773286861e+00 1.012446276788e+00 9.555379663459e-01 8.817304365651e-01 8.272568142791e-01 8.243362326307e-01 8.769102774620e-01 9.578089580878e-01 1.031988674554e+00 1.074378122197e+00 1.074758488533e+00 1.037649455450e+00 9.809186701485e-01 9.317554477751e-01 9.159998277368e-01 9.421694793955e-01 9.950873483329e-01 1.047607668502e+00 1.075834387464e+00 1.066885304546e+00 1.021101819770e+00 9.523654019638e-01
 1.296311659128e+00 1.295219124920e+00 1.294098122853e+00 1.293077861153e+00 1.292255984099e+00 1.291614834522e+00 1.291022816467e+00 1.290332806389e+00 1.289460249685e+00 1.288414047825e+00 1.287263208954e+00 1.286123703114e+00 1.285122962346e+00 1.284330278446e+00 1.283693769881e+00 1.283067404180e+00 1.282296563063e+00 1.281304539428e+00 1.280128731352e+00 1.278893391089e+00 1.277753297994e+00 1.276815296171e+00 1.276070661469e+00 1.275401698587e+00 1.274657980696e+00 1.273737325443e+00 1.272627987516e+00 1.271408405746e+00 1.270213700871e+00 1.269168852736e+00 1.268320923730e+00 1.267600056401e+00 1.266874685368e+00 1.266039030681e+00 1.265072922187e+00 1.264021833059e+00 1.262950904307e+00 1.261916271292e+00 1.260955983376e+00 1.260091349248e+00 1.259323920752e+00 1.258620185106e+00 1.257899493126e+00 1.257056818794e+00 1.256029782452e+00 1.254854833814e+00 1.253662458627e+00 1.252606884360e+00 1.251751426042e+00 1.251040534849e+00 1.250330597901e+00 1.249472208347e+00 1.248386351757e+00 1.247107708413e+00 1.245765307621e+00 1.244523810355e+00 1.243485315485e+00 1.242646023647e+00 1.241893398344e+00 1.241063916771e+00 1.240035630830e+00 1.238803266574e+00 1.237483438356e+00 1.236234641321e+00 1.235158935755e+00 1.234259963998e+00 1.233457360857e+00 1.232654030645e+00 1.231772724256e+00 1.230772384587e+00 1.229653212926e+00 1.228441886135e+00 1.227209471620e+00 1.226052844783e+00 1.225058971493e+00 1.224226677315e+00 1.223447445530e+00 1.222559977881e+00 1.221446435598e+00 1.220121451352e+00 1.218723447812e+00 1.217430900571e+00 1.216362419878e+00 1.215497849015e+00 1.214709047859e+00 1.213847789682e+00 1.212819425853e+00 1.211620978511e+00 1.210327424344e+00 1.209044543243e+00 1.207865180952e+00 1.206825630798e+00 1.205904801167e+00 1.205034700526e+00 1.204116342377e+00 1.203070206506e+00 1.201864226555e+00 1.200546232021e+00 1.199215090513e+00 1.197982096509e+00 1.196930266646e+00 1.196050585699e+00 1.195239875226e+00 1.194342423374e+00 1.193241552293e+00 1.191925840639e+00 1.190501431886e+00 1.189142803041e+00 1.187984068773e+00 1.187036687165e+00 1.186192097794e+00 1.185284136347e+00 1.184208083906e+00 1.182955330047e+00 1.181607670791e+00 1.180271163254e+00 1.179030203771e+00 1.177916858893e+00 1.176918083161e+00 1.175987326042e+00 1.175054548256e+00 1.174034941468e+00 1.172858055892e+00 1.171526240534e+00 1.170123172106e+00 1.168783901576e+00 1.167623459652e+00 1.166673011705e+00 1.165841647748e+00 1.164954504038e+00 1.163862922946e+00 1.162523682818e+00 1.161027007521e+00 1.159556299002e+00 1.158289104604e+00 1.157292515938e+00 1.156477302084e+00 1.155652967050e+00 1.154636727514e+00 1.153349715283e+00 1.151862009879e+00 1.150356146003e+00 1.149024377314e+00 1.147950930932e+00 1.147073972166e+00 1.146231190769e+00 1.145247647746e+00 1.144031922277e+00 1.142625151582e+00 1.141175428473e+00 1.139836060814e+00 1.138687815670e+00 1.137706431657e+00 1.136786940958e+00 1.135801543399e+00 1.134669217850e+00 1.133400091511e+00 1.132066657880e+00 1.130761535188e+00 1.129556386231e+00 1.128467847031e+00 1.127447912497e+00 1.126423676368e+00 1.125342066402e+00 1.124179726223e+00 1.122952288370e+00 1.121703383457e+00 1.120476170724e+00 1.119298870757e+00 1.118171794253e+00 1.117083575490e+00 1.115999408982e+00 1.114879740878e+00 1.113704781262e+00 1.112486261762e+00 1.111249382141e+00 1.110031691557e+00 1.108859729209e+00 1.107728533011e+00 1.106612843622e+00 1.105487109614e+00 1.104337249922e+00 1.103163644368e+00 1.101980670763e+00 1.100806550118e+00 1.099652937049e+00 1.098513485816e+00 1.097379491929e+00 1.096247129643e+00 1.095112357006e+00 1.093980293578e+00 1.092850969154e+00 1.091720305679e+00 1.090584418564e+00 1.089444511809e+00 1.088306683503e+00 1.087173190590e+00 1.086048384688e+00 1.084927894940e+00 1.083806980790e+00 1.082683253350e+00 1.081558006873e+00 1.080435269055e+00 1.079314320040e+00 1.078196301296e+00 1.077082947854e+00 1.075973834283e+00 1.074866691359e+00 1.073758671617e+00 1.072651107532e+00 1.071543921322e+00 1.070442860877e+00 1.069351280643e+00 1.068263709252e+00 1.067175801545e+00 1.066086998103e+00 1.065000824060e+00 1.063917410209e+00 1.062847194988e+00 1.061788077501e+00 1.060727497459e+00 1.059665904005e+00 1.058604440606e+00 1.057546270709e+00 1.056493359793e+00 1.055450441042e+00 1.054411801493e+00 1.053371814700e+00 1.052331994961e+00 1.051296410234e+00 1.050263351772e+00 1.049235129866e+00 1.048215092178e+00 1.047199012246e+00 1.046185845226e+00 1.045175869907e+00 1.044169546671e+00 1.043164943213e+00 1.042169866019e+00 1.041183127843e+00 1.040199461881e+00 1.039219274947e+00 1.038245200980e+00 1.037276284412e+00 1.036313232645e+00 1.035362385944e+00 1.034411778160e+00 1.033462691845e+00 1.032519989837e+00 1.031585424419e+00 1.030656026725e+00 1.029733326408e+00 1.028815856608e+00 1.027901624199e+00 1.026994296956e+00 1.026098497763e+00 1.025205499085e+00 1.024317099275e+00 1.023438348807e+00 1.022568371775e+00 1.021703581635e+00 1.020844066815e+00 1.019986522487e+00 1.019132415859e+00 1.018290261070e+00 1.017458452109e+00 1.016634776612e+00 1.015816910162e+00 1.015004686675e+00 1.014198466103e+00 1.013403485681e+00 1.012619905122e+00 1.011842734150e+00 1.011071707641e+00 1.010309900330e+00 1.009554380562e+00 1.008808310415e+00 1.008071093425e+00 1.007341813617e+00 1.006621535175e+00 1.005910188628e+00 1.005208632645e+00 1.004510755601e+00 1.003824846346e+00 1.003149197252e+00 1.002481318158e+00 1.001826629568e+00 1.001177976782e+00 1.000536132411e+00 9.999009372025e-01 9.992786696400e-01 9.986653876749e-01 9.980627743263e-01 9.974739101987e-01 9.968916314703e-01 9.963213983470e-01 9.957584711746e-01 9.952066834337e-01 9.946613578603e-01 9.941294215139e-01 9.936095118922e-01 9.930995551951e-01 9.926030047441e-01 9.921154092225e-01 9.916375825534e-01 9.911703275638e-01 9.907147442376e-01 9.902701484179e-01 9.898368621422e-01 9.894173541850e-01 9.890086335569e-01 9.886118637308e-01 9.882271394139e-01 9.878519097155e-01 9.874876886830e-01 9.871373164735e-01 9.867998214224e-01 9.864753355221e-01 9.861631192138e-01 9.858623032275e-01 9.855738282373e-01 9.852983175064e-01 9.850335993990e-01 9.847821902565e-01 9.845455215573e-01 9.843230226672e-01 9.841124371231e-01 9.839158621500e-01 9.837302858076e-01 9.835588118685e-01 9.834013496659e-01 9.832574646666e-01 9.831273871122e-01 9.830112390040e-01 9.829108702723e-01 9.828209423242e-01 9.827471160987e-01 9.826857247158e-01 9.826379482838e-01 9.826060461808e-01 9.825899482652e-01 9.825885741701e-01 9.825989862081e-01 9.826234777384e-01 9.826633183441e-01 9.827181231339e-01 9.827884945785e-01 9.828730126547e-01 9.829724422627e-01 9.830865836921e-01 9.832154019053e-01 9.833581405302e-01 9.835168747383e-01 9.836913555490e-01 9.838820028956e-01 9.840862231639e-01 9.843070742581e-01 9.845428202399e-01 9.847934150230e-01 9.850609107005e-01 9.853442514085e-01 9.856438777623e-01 9.859583266204e-01 9.862887907148e-01 9.866359138678e-01 9.869987115558e-01 9.873780134736e-01 9.877731121228e-01 9.881849853208e-01 9.886121015298e-01 9.890560274289e-01 9.895166118827e-01 9.899932954595e-01 9.904865177819e-01 9.909964316734e-01 9.915213673441e-01 9.920620030286e-01 9.926212656237e-01 9.931955087136e-01 9.937893795513e-01 9.943973338142e-01 9.950218097582e-01 9.956633612159e-01 9.963220384788e-01 9.969973546276e-01 9.976899433859e-01 9.984001495315e-01 9.991274206909e-01 9.998710361336e-01 1.000630796334e+00 1.001406723326e+00 1.002202752225e+00 1.003014315452e+00 1.003843864843e+00 1.004688823751e+00 1.005551900587e+00 1.006430677348e+00 1.007326948231e+00 1.008241497885e+00 1.009171275467e+00 1.010118802427e+00 1.011082777864e+00 1.012062879532e+00 1.013061270627e+00 1.014077334216e+00 1.015109408199e+00 1.016157950295e+00 1.017224145230e+00 1.018306960776e+00 1.019407453311e+00 1.020523788076e+00 1.021658128398e+00 1.022809751875e+00 1.023978831959e+00 1.025163912559e+00 1.026365846995e+00 1.027584022429e+00 1.028821358346e+00 1.030074882981e+00 1.031345057956e+00 1.032630183011e+00 1.033932642099e+00 1.035251395536e+00 1.036587996941e+00 1.037940740722e+00 1.039308296776e+00 1.040693640592e+00 1.042094647006e+00 1.043512287693e+00 1.044947659108e+00 1.046397845539e+00 1.047865492774e+00 1.049348154801e+00 1.050847389830e+00 1.052363449906e+00 1.053894573174e+00 1.055441735899e+00 1.057004250988e+00 1.058584417973e+00 1.060178503546e+00 1.061789327072e+00 1.063415681960e+00 1.065057067901e+00 1.066713686067e+00 1.068385354721e+00 1.070073052075e+00 1.071776667662e+00 1.073495809654e+00 1.075228676131e+00 1.076976893952e+00 1.078740669806e+00 1.080518001654e+00 1.082313243434e+00 1.084119668854e+00 1.085941711017e+00 1.087779282421e+00 1.089630194111e+00 1.091493910835e+00 1.093375175328e+00 1.095267720141e+00 1.097175910647e+00 1.099097607263e+00 1.101033025943e+00 1.102982261763e+00 1.104944633789e+00 1.106922149856e+00 1.108910879108e+00 1.110912947569e+00 1.112930217442e+00 1.114958521648e+00 1.117000188110e+00 1.119054658550e+00 1.121121270238e+00 1.123201592465e+00 1.125293274373e+00 1.127398169849e+00 1.129514943210e+00 1.131644254301e+00 1.133783607393e+00 1.135936679503e+00 1.138101452686e+00 1.140277269354e+00 1.142464987711e+00 1.144663411792e+00 1.146872518926e+00 1.149094344162e+00 1.151325581252e+00 1.153567681373e+00 1.155820850175e+00 1.158083527060e+00 1.160357958928e+00 1.162641616768e+00 1.164936106949e+00 1.167240528501e+00 1.169553333545e+00 1.171875707446e+00 1.174208103728e+00 1.176550806954e+00 1.178902066031e+00 1.181263662395e+00 1.183631273589e+00 1.186008444974e+00 1.188394514178e+00 1.190788482616e+00 1.193191142748e+00 1.195600361567e+00 1.198020175653e+00 1.200445833909e+00 1.202879806352e+00 1.205321451199e+00 1.207768697902e+00 1.210223924562e+00 1.212687171142e+00 1.215156081633e+00 1.217631269798e+00 1.220113416615e+00 1.222601577460e+00 1.225096965710e+00 1.227596236806e+00 1.230102040479e+00 1.232613284081e+00 1.235130092790e+00 1.237652244006e+00 1.240178885925e+00 1.242709914378e+00 1.245245943850e+00 1.247786362869e+00 1.250330564863e+00 1.252878956975e+00 1.255431214164e+00 1.257987354982e+00 1.260547515133e+00 1.263109524354e+00 1.265675273335e+00 1.268244797452e+00 1.270816728729e+00 1.273390583525e+00 1.275965952240e+00 1.278544206052e+00 1.281125617980e+00 1.283706655676e+00 1.286291819145e+00 1.288877009076e+00 1.291462076292e+00 1.294050809747e+00 1.296637989003e+00 1.299227177378e+00 1.301815605164e+00 1.304404306339e+00 1.306994072527e+00 1.309581621412e+00 1.312170255391e+00 1.314757367738e+00 1.317343580829e+00 1.319929135028e+00 1.322513273536e+00 1.325095550204e+00 1.327676701835e+00 1.330254874383e+00 1.332832559634e+00 1.335406432097e+00 1.337977965504e+00 1.340547384467e+00 1.343112986910e+00 1.345675131187e+00 1.348234135003e+00 1.350790448860e+00 1.353342571890e+00 1.355889912416e+00 1.358433003192e+00 1.360971799824e+00 1.363504966925e+00 1.366034627373e+00 1.368558906122e+00 1.371076135679e+00 1.373588078539e+00 1.376094548197e+00 1.378596161470e+00 1.381090216722e+00 1.383577125646e+00 1.386058736061e+00 1.388532777721e+00 1.390998966607e+00 1.393457837266e+00 1.395908996960e+00 1.398352596100e+00 1.400788479550e+00 1.403214838291e+00 1.405633149178e+00 1.408042222099e+00 1.410442345644e+00 1.412833126884e+00 1.415213386728e+00 1.417585741038e+00 1.419946638523e+00 1.422296500521e+00 1.424638141040e+00 1.426967277793e+00 1.429286972090e+00 1.431594233855e+00 1.433889030206e+00 1.436174347326e+00 1.438447258053e+00 1.440706728888e+00 1.442954492561e+00 1.445189614139e+00 1.447411006602e+00 1.449618891258e+00 1.451815433920e+00 1.453996751444e+00 1.456164878780e+00 1.458318779544e+00 1.460457036856e+00 1.462581950303e+00 1.464691646831e+00 1.466785716998e+00 1.468865042934e+00 1.470929730513e+00 1.472977620221e+00 1.475007357803e+00 1.477024370469e+00 1.479022572606e+00 1.481004349082e+00 1.482967806941e+00 1.484914917353e+00 1.486844552898e+00 1.488755379415e+00 1.490650533846e+00 1.492524180139e+00 1.494381180617e+00 1.496218487387e+00 1.498037038967e+00 1.499837296115e+00 1.501615784810e+00 1.503375413428e+00 1.505115015639e+00 1.506834597691e+00 1.508532458787e+00 1.510210709548e+00 1.511866963075e+00 1.513501087759e+00 1.515114606251e+00 1.516705727167e+00 1.518275781223e+00 1.519822243307e+00 1.521347143993e+00 1.522847010780e+00 1.524325715026e+00 1.525780360317e+00 1.527211025301e+00 1.528618416129e+00 1.530001022772e+00 1.531360015300e+00 1.532692187440e+00 1.534002282707e+00 1.535285233209e+00 1.536542448021e+00 1.537776457146e+00 1.538981820495e+00 1.540162494558e+00 1.541315575792e+00 1.542441376771e+00 1.543543256202e+00 1.544614714569e+00 1.545661108006e+00 1.546679288041e+00 1.547668304000e+00 1.548630551406e+00 1.549562713100e+00 1.550467822490e+00 1.551343254970e+00 1.552189023298e+00 1.553005846364e+00 1.553792922017e+00 1.554550010523e+00 1.555276451388e+00 1.555973197425e+00 1.556640264621e+00 1.557273727475e+00 1.557879450705e+00 1.558450710555e+00 1.558992684405e+00 1.559500510345e+00 1.559978572108e+00 1.560422980804e+00 1.560834859396e+00 1.561214268733e+00 1.561559976059e+00 1.561873221939e+00 1.562153454823e+00 1.562398857216e+00 1.562610044093e+00 1.562788761744e+00 1.562931561490e+00 1.563041243724e+00 1.563115699202e+00 1.563154438373e+00 1.563157199396e+00 1.563125670588e+00 1.563059072641e+00 1.562955174316e+00 1.562816031317e+00 1.562640561511e+00 1.562427670609e+00 1.562179181395e+00 1.561893582364e+00 1.561570836660e+00 1.561210506943e+00 1.560812034026e+00 1.560377091094e+00 1.559902284843e+00 1.559390921747e+00 1.558841962243e+00 1.558253798881e+00 1.557627126013e+00 1.556961441194e+00 1.556256618224e+00 1.555511983020e+00 1.554729829496e+00 1.553907418122e+00 1.553043619902e+00 1.552141835004e+00 1.551199814293e+00 1.550217721141e+00 1.549195749213e+00 1.548131736229e+00 1.547028312243e+00 1.545884031567e+00 1.544697893163e+00 1.543472127861e+00 1.542204920974e+00 1.540896579689e+00 1.539545472420e+00 1.538154607785e+00 1.536721630061e+00 1.535247054956e+00 1.533730313124e+00 1.532171548395e+00 1.530570908267e+00 1.528927640672e+00 1.527242625183e+00 1.525515021252e+00 1.523745061219e+00 1.521933178120e+00 1.520077685160e+00 1.518180616014e+00 1.516240000755e+00 1.514257579812e+00 1.512231845428e+00 1.510164166913e+00 1.508052161173e+00 1.505898269289e+00 1.503701510611e+00 1.501461447340e+00 1.499178087273e+00 1.496852571601e+00 1.494483326723e+00 1.492071062176e+00 1.489615114601e+00 1.487117891109e+00 1.484576099932e+00 1.481990855379e+00 1.479365297381e+00 1.476695027596e+00 1.473982284202e+00 1.471227223281e+00 1.468428149207e+00 1.465587947232e+00 1.462704312968e+00 1.459780130206e+00 1.456810720809e+00 1.453799899566e+00 1.450747843953e+00 1.447651983695e+00 1.444515093537e+00 1.441335631511e+00 1.438114866448e+00 1.434853003193e+00 1.431549178998e+00 1.428204688566e+00 1.424818493539e+00 1.421391332892e+00 1.417924289074e+00 1.414416768490e+00 1.410867366304e+00 1.407279227802e+00 1.403650856993e+00 1.399982659223e+00 1.396275787344e+00 1.392529148281e+00 1.388744103491e+00 1.384920252719e+00 1.381057519948e+00 1.377156938439e+00 1.373219004133e+00 1.369243744247e+00 1.365231161040e+00 1.361182665200e+00 1.357096332800e+00 1.352976080356e+00 1.348819947964e+00 1.344627561096e+00 1.340402069936e+00 1.336141841355e+00 1.331847990270e+00 1.327519894517e+00 1.323159578802e+00 1.318766977274e+00 1.314341478985e+00 1.309886201574e+00 1.305398928100e+00 1.300880376451e+00 1.296333096018e+00 1.291756548288e+00 1.287152240399e+00 1.282519716281e+00 1.277859938214e+00 1.273172873882e+00 1.268459566441e+00 1.263720915569e+00 1.258959365037e+00 1.254171622258e+00 1.249361666798e+00 1.244530446267e+00 1.239675544860e+00 1.234801139061e+00 1.229906064855e+00 1.224991160170e+00 1.220057513424e+00 1.215107278247e+00 1.210139603344e+00 1.205156341004e+00 1.200159098049e+00 1.195147089552e+00 1.190123139996e+00 1.185086719568e+00 1.180038694217e+00 1.174982211701e+00 1.169915444081e+00 1.164843327238e+00 1.159762784038e+00 1.154677283061e+00 1.149586582855e+00 1.144493123796e+00 1.139397205794e+00 1.134301178658e+00 1.129205447671e+00 1.124109645670e+00 1.119019359140e+00 1.113930846494e+00 1.108850720000e+00 1.103776626684e+00 1.098710941435e+00 1.093655563094e+00 1.088609700860e+00 1.083579395738e+00 1.078561251232e+00 1.073559381512e+00 1.068574975582e+00 1.063607783578e+00 1.058664224164e+00 1.053739397370e+00 1.048839608842e+00 1.043963801952e+00 1.039116096851e+00 1.034298325588e+00 1.029507170972e+00 1.024751732185e+00 1.020026086980e+00 1.015340444219e+00 1.010690507187e+00 1.006079249611e+00 1.001511434008e+00 9.969833577982e-01 9.925041145947e-01 9.880683436311e-01 9.836829091472e-01 9.793456813750e-01 9.750629038725e-01 9.708336018045e-01 9.666604983218e-01 9.625471927784e-01 9.584922738647e-01 9.545021775001e-01 9.505730875015e-01 9.467135945920e-01 9.429194073567e-01 9.391978937499e-01 9.355480699580e-01 9.319722919946e-01 9.284726366906e-01 9.250510991318e-01 9.217103423371e-01 9.184494756574e-01 9.152757004268e-01 9.121833895931e-01 9.091825565902e-01 9.062693720819e-01 9.034491582647e-01 9.007204317804e-01 8.980857271421e-01 8.955527379036e-01 8.931113122268e-01 8.907759891329e-01 8.885382106970e-01 8.864079175604e-01 8.843776247747e-01 8.824547211912e-01 8.806410933488e-01 8.789343272155e-01 8.773400811568e-01 8.758526753495e-01 8.744831997607e-01 8.732215226625e-01 8.720799121011e-01 8.710494342963e-01 8.701381674440e-01 8.693430464003e-01 8.686634650018e-01 8.681067669631e-01 8.676651965894e-01 8.673461827243e-01 8.671434389620e-01 8.670645088478e-01 8.671020347094e-01 8.672636689118e-01 8.675433155321e-01 8.679437544254e-01 8.684654624553e-01 8.691043861114e-01 8.698660847470e-01 8.707424914935e-01 8.717429015362e-01 8.728541724919e-01 8.740897568150e-01 8.754374200071e-01 8.769037972908e-01 8.784817692506e-01 8.801760859685e-01 8.819845006857e-01 8.838997651122e-01 8.859311874388e-01 8.880660212405e-01 8.903136590436e-01 8.926630342672e-01 8.951191200666e-01 8.976781254804e-01 9.003380009453e-01 9.030992092269e-01 9.059557809332e-01 9.089121356872e-01 9.119606933231e-01 9.151041792662e-01 9.183351215694e-01 9.216578876461e-01 9.250658550945e-01 9.285595165177e-01 9.321374386767e-01 9.357926050790e-01 9.395299022430e-01 9.433407275268e-01 9.472273078441e-01 9.511844908208e-01 9.552140445864e-01 9.593099019332e-01 9.634698499748e-01 9.676959494323e-01 9.719777671127e-01 9.763225621275e-01 9.807209582924e-01 9.851746616403e-01 9.896803727540e-01 9.942337855265e-01 9.988349506038e-01 1.003479285966e+00 1.008168011177e+00 1.012894594720e+00 1.017659793188e+00 1.022458439363e+00 1.027291456699e+00 1.032153267955e+00 1.037043043148e+00 1.041958875862e+00 1.046896637358e+00 1.051855920468e+00 1.056833741353e+00 1.061825893999e+00 1.066832216755e+00 1.071849039926e+00 1.076873979406e+00 1.081905800032e+00 1.086941510028e+00 1.091979601010e+00 1.097014571907e+00 1.102047641196e+00 1.107073386614e+00 1.112091304539e+00 1.117097595315e+00 1.122091618110e+00 1.127070427501e+00 1.132028521990e+00 1.136968080139e+00 1.141883368315e+00 1.146774973412e+00 1.151635707710e+00 1.156468679923e+00 1.161267976529e+00 1.166031559435e+00 1.170759283008e+00 1.175444080838e+00 1.180089241498e+00 1.184684092241e+00 1.189236432486e+00 1.193734968370e+00 1.198183551058e+00 1.202575542043e+00 1.206909740968e+00 1.211186339104e+00 1.215394440419e+00 1.219543863791e+00 1.223619184044e+00 1.227630568313e+00 1.231563650046e+00 1.235424896220e+00 1.239207484971e+00 1.242906143669e+00 1.246528517243e+00 1.250058283718e+00 1.253507678573e+00 1.256859032161e+00 1.260122147886e+00 1.263287324795e+00 1.266352911095e+00 1.269320991032e+00 1.272181025776e+00 1.274942610930e+00 1.277585722133e+00 1.280126754961e+00 1.282547715152e+00 1.284855864308e+00 1.287045436689e+00 1.289111574477e+00 1.291059237920e+00 1.292873146629e+00 1.294567664678e+00 1.296122915529e+00 1.297551643065e+00 1.298839575900e+00 1.299992604468e+00 1.301005837062e+00 1.301872751705e+00 1.302601248733e+00 1.303174689341e+00 1.303607587085e+00 1.303879306433e+00 1.304008413469e+00 1.303974854802e+00 1.303787374677e+00 1.303442143757e+00 1.302930422376e+00 1.302267144477e+00 1.301426602545e+00 1.300433495511e+00 1.299262277969e+00 1.297929009751e+00 1.296426204058e+00 1.294747802584e+00 1.292904976711e+00 1.290876812414e+00 1.288691151293e+00 1.286315078079e+00 1.283775789670e+00 1.281054220421e+00 1.278158806592e+00 1.275090483484e+00 1.271836919179e+00 1.268418875836e+00 1.264812950830e+00 1.261043924293e+00 1.257090112521e+00 1.252967487761e+00 1.248670016586e+00 1.244199791083e+00 1.239563928625e+00 1.234750454953e+00 1.229780532891e+00 1.224633944377e+00 1.219334356943e+00 1.213866809618e+00 1.208244284206e+00 1.202468472306e+00 1.196535697484e+00 1.190461309569e+00 1.184233287252e+00 1.177873841444e+00 1.171369037303e+00 1.164739860354e+00 1.157977965093e+00 1.151095006471e+00 1.144098739490e+00 1.136983524697e+00 1.129772645421e+00 1.122451861253e+00 1.115048131322e+00 1.107551133431e+00 1.099979046626e+00 1.092335398463e+00 1.084623768388e+00 1.076863953478e+00 1.069048376026e+00 1.061200440127e+00 1.053316677443e+00 1.045416802027e+00 1.037502785113e+00 1.029584752166e+00 1.021677816686e+00 1.013782956129e+00 1.005921662238e+00 9.980937146018e-01 9.903167666621e-01 9.825973685039e-01 9.749473643402e-01 9.673792244713e-01 9.598995031042e-01 9.525255402413e-01 9.452613563063e-01 9.381225673115e-01 9.311181947568e-01 9.242576271334e-01 9.175534431496e-01 9.110135409333e-01 9.046514080478e-01 8.984721463215e-01 8.924879616982e-01 8.867068559815e-01 8.811387217967e-01 8.757885933575e-01 8.706678190820e-01 8.657819320379e-01 8.611344948444e-01 8.567373317903e-01 8.525886468760e-01 8.487003517211e-01 8.450715864992e-01 8.417068649485e-01 8.386113307503e-01 8.357814440496e-01 8.332240627075e-01 8.309351684875e-01 8.289209520919e-01 8.271755125292e-01 8.256993331020e-01 8.244916259905e-01 8.235481334902e-01 8.228703494633e-01 8.224486558886e-01 8.222856324896e-01 8.223734568954e-01 8.227115950065e-01 8.232943392212e-01 8.241152524560e-01 8.251732729701e-01 8.264597492244e-01 8.279750432484e-01 8.297105844376e-01 8.316632071127e-01 8.338292233460e-01 8.362038906216e-01 8.387831483280e-01 8.415623165239e-01 8.445408274045e-01 8.477109990639e-01 8.510726127495e-01 8.546195968869e-01 8.583517752872e-01 8.622666475497e-01 8.663574308729e-01 8.706301545513e-01 8.750719379466e-01 8.796906566309e-01 8.844750407053e-01 8.894292933392e-01 8.945480126102e-01 8.998261704317e-01 9.052681901748e-01 9.108582065677e-01 9.166088215511e-01 9.225023423165e-01 9.285407622634e-01 9.347182090571e-01 9.410247429652e-01 9.474633503763e-01 9.540171710765e-01 9.606859469887e-01 9.674542876960e-01 9.743211893433e-01 9.812717351688e-01 9.882941423229e-01 9.953834040895e-01 1.002518117009e+00 1.009696173982e+00 1.016893461415e+00 1.024103409820e+00 1.031305570394e+00 1.038489135363e+00 1.045636635162e+00 1.052727364909e+00 1.059752749099e+00 1.066683771605e+00 1.073516362979e+00 1.080220341697e+00 1.086788403910e+00 1.093198544085e+00 1.099430514482e+00 1.105475871619e+00 1.111306359655e+00 1.116918575888e+00 1.122282675009e+00 1.127396836617e+00 1.132238146332e+00 1.136797517847e+00 1.141061724422e+00 1.145013047754e+00 1.148655645694e+00 1.151962649149e+00 1.154942353226e+00 1.157577814624e+00 1.159870051178e+00 1.161815610132e+00 1.163406318166e+00 1.164654917739e+00 1.165549185035e+00 1.166104574467e+00 1.166319063925e+00 1.166204076234e+00 1.165764947357e+00 1.165015065761e+00 1.163967665340e+00 1.162633135354e+00 1.161033844577e+00 1.159178181607e+00 1.157097062962e+00 1.154801254932e+00 1.152319811467e+00 1.149670740804e+00 1.146881879313e+00 1.143981397188e+00 1.140987633951e+00 1.137939271120e+00 1.134852763525e+00 1.131762831004e+00 1.128690709898e+00 1.125664793718e+00 1.122710068715e+00 1.119847926431e+00 1.117104558087e+00 1.114492113401e+00 1.112033475583e+00 1.109735603697e+00 1.107614836936e+00 1.105670016128e+00 1.103905761715e+00 1.102319521292e+00 1.100900842426e+00 1.099641152491e+00 1.098515938137e+00 1.097513615820e+00 1.096594035708e+00 1.095735840171e+00 1.094895814070e+00 1.094035977551e+00 1.093117891107e+00 1.092086398535e+00 1.090907385069e+00 1.089519043425e+00 1.087885496080e+00 1.085950378998e+00 1.083674927329e+00 1.081016650892e+00 1.077936954799e+00 1.074408776856e+00 1.070402053066e+00 1.065905846299e+00 1.060905659088e+00 1.055408631609e+00 1.049421037961e+00 1.042966718280e+00 1.036077194827e+00 1.028795356697e+00 1.021178819818e+00 1.013285428477e+00 1.005198470654e+00 9.969874543762e-01 9.887533456814e-01 9.805780604764e-01 9.725616243608e-01 9.647947137068e-01 9.573664902762e-01 9.503639285587e-01 9.438513832476e-01 9.378994378363e-01 9.325401881177e-01 9.278106892889e-01 9.237146663159e-01 9.202408550962e-01 9.173681594631e-01 9.150465551347e-01 9.122697675844e-01 9.094061619607e-01 9.069415969604e-01 9.053271127683e-01 9.047962388354e-01 9.052820306426e-01 9.064318333607e-01 9.077064827428e-01 9.085575057509e-01 9.086040596204e-01 9.077474790121e-01 9.062077162569e-01 9.044531097847e-01 9.030505196726e-01 9.024866868113e-01 9.030166504543e-01 9.045762498900e-01 9.068196376580e-01 9.092502632497e-01 9.113995807357e-01 9.129855316711e-01 9.140275725579e-01 9.148525592459e-01 9.159896666031e-01 9.180121831525e-01 9.213493305497e-01 9.261241675110e-01 9.321200391815e-01 9.388363872117e-01 9.456384949859e-01 9.519491890108e-01 9.574218096086e-01 9.620133030069e-01 9.659829429627e-01 9.697900092184e-01 9.739147491747e-01 9.786857637572e-01 9.841574919954e-01 9.900829686279e-01 9.959747163585e-01 1.001273352213e+00 1.005526846843e+00 1.008537057224e+00 1.010436727785e+00 1.011666676087e+00 1.012850774807e+00 1.014616827235e+00 1.017420050204e+00 1.021391929026e+00 1.026321251068e+00 1.031731662961e+00 1.037029468705e+00 1.041689976941e+00 1.045423100813e+00 1.048232827874e+00 1.050387622691e+00 1.052317170301e+00 1.054436069614e+00 1.056970681098e+00 1.059867995605e+00 1.062771380136e+00 1.065113684368e+00 1.066279912433e+00 1.065798191283e+00 1.063480537942e+00 1.059477946615e+00 1.054277370760e+00 1.048558668244e+00 1.043016877364e+00 1.038176712193e+00 1.034261490392e+00 1.031137482531e+00 1.028412479341e+00 1.025569834366e+00 1.022160149919e+00 1.017954463735e+00 1.013021138000e+00 1.007686375994e+00 1.002425227850e+00 9.977001507567e-01 9.938335594180e-01 9.910393100527e-01 9.897083121340e-01 9.908064545762e-01 9.930974137449e-01 9.592675651922e-01 8.912995132754e-01 8.143513919060e-01 7.628280739435e-01 7.652773169881e-01 8.197441680518e-01 8.951879118072e-01 9.566911063490e-01 9.815212816878e-01 9.629125766000e-01 9.101124427509e-01 8.472017617446e-01 8.070211562265e-01 8.138480603964e-01 8.636089450489e-01 9.275168679357e-01 9.736735302029e-01 9.814168743199e-01 9.457763579309e-01 8.785813872848e-01 8.082482434754e-01 7.728684223328e-01 7.973102850824e-01 8.701049336512e-01 9.546228485887e-01 1.015770888266e+00 1.032421735085e+00 9.995926575774e-01 9.285620648052e-01 8.466109994173e-01 7.921429329999e-01 7.955431720378e-01 8.533027461929e-01 9.317816426952e-01 9.947644932878e-01 1.019573474205e+00 1.000227286021e+00 9.468801066012e-01 8.839898853565e-01 8.435862719514e-01 8.484710587958e-01 8.944998622413e-01 9.545931777450e-01 9.989562590623e-01 1.008783870649e+00 9.805210711561e-01 9.260905830582e-01 8.705385025258e-01 8.432349254693e-01 8.598773659705e-01 9.093383582014e-01 9.627820220668e-01 9.925084382812e-01 9.827839916392e-01 9.333745149725e-01 8.604651806091e-01 7.951239095097e-01 7.724585073018e-01 8.064855820098e-01 8.759587094480e-01 9.431047329299e-01 9.765843758036e-01 9.600204841974e-01 8.936676882271e-01 7.957905129624e-01 7.044706209760e-01 6.698481388243e-01 7.166969966584e-01 8.153415765147e-01 9.148133935080e-01 9.769491297586e-01 9.823729292005e-01 9.290294976596e-01 8.321088747013e-01 7.260607895804e-01 6.627312124877e-01 6.829741322220e-01 7.723213844648e-01 8.789121396685e-01 9.585441687307e-01 9.871077161949e-01 9.588520063731e-01 8.850469445769e-01 7.943746092702e-01 7.306036475711e-01 7.332630315776e-01 8.025022380971e-01 8.997793864983e-01 9.831972518008e-01 1.026152975123e+00 1.019251034279e+00 9.691807309171e-01 8.979081385871e-01 8.396320276194e-01 8.279440946212e-01 8.724655274853e-01 9.509112295957e-01 1.028959492117e+00 1.079708668309e+00 1.090168095226e+00 1.061574513223e+00 1.008173757774e+00 9.541435961511e-01 9.254679535899e-01 9.359314590666e-01 9.774536379873e-01 1.026674123760e+00 1.059593674948e+00 1.061192003593e+00 1.028742821135e+00 9.722838896729e-01
 1.265911604598e+00 1.264792913518e+00 1.263647268580e+00 1.262602624499e+00 1.261752912455e+00 1.261080753107e+00 1.260456587639e+00 1.259732926773e+00 1.258831986156e+00 1.257759807340e+00 1.256584882630e+00 1.255423513563e+00 1.254398569279e+00 1.253579167545e+00 1.252912609597e+00 1.252253546340e+00 1.251451896955e+00 1.250432414503e+00 1.249235208358e+00 1.247979899797e+00 1.246820483823e+00 1.245860274788e+00 1.245087815777e+00 1.244389009607e+00 1.243614726296e+00 1.242666209351e+00 1.241534877613e+00 1.240296910178e+00 1.239086598036e+00 1.238024732446e+00 1.237152579998e+00 1.236404401497e+00 1.235648580124e+00 1.234786910499e+00 1.233798982603e+00 1.232729998451e+00 1.231643546325e+00 1.230591300735e+00 1.229609355797e+00 1.228720834407e+00 1.227928362190e+00 1.227199344453e+00 1.226455014612e+00 1.225589731399e+00 1.224542108745e+00 1.223347085009e+00 1.222136950001e+00 1.221060918350e+00 1.220183237489e+00 1.219447374707e+00 1.218710607967e+00 1.217827094303e+00 1.216719269491e+00 1.215421405170e+00 1.214065389031e+00 1.212809278752e+00 1.211755646278e+00 1.210895492447e+00 1.210118584578e+00 1.209265634298e+00 1.208217810914e+00 1.206969766363e+00 1.205639153797e+00 1.204381019980e+00 1.203292834453e+00 1.202374083916e+00 1.201552160964e+00 1.200727978982e+00 1.199826111836e+00 1.198808354216e+00 1.197673280331e+00 1.196447929857e+00 1.195202471787e+00 1.194032648944e+00 1.193023528977e+00 1.192172992084e+00 1.191373504083e+00 1.190465179310e+00 1.189336250536e+00 1.188000894470e+00 1.186595053551e+00 1.185294940608e+00 1.184215700966e+00 1.183337140475e+00 1.182532266209e+00 1.181654509461e+00 1.180611974305e+00 1.179400561318e+00 1.178097519843e+00 1.176807462140e+00 1.175620671399e+00 1.174572394773e+00 1.173640242116e+00 1.172752488284e+00 1.171816764276e+00 1.170756906730e+00 1.169543626541e+00 1.168221638007e+00 1.166888987630e+00 1.165653410900e+00 1.164593618814e+00 1.163700960402e+00 1.162876517718e+00 1.161970957389e+00 1.160863701292e+00 1.159544215755e+00 1.158119099895e+00 1.156756648402e+00 1.155594319363e+00 1.154641955946e+00 1.153790295085e+00 1.152874268816e+00 1.151790430203e+00 1.150531500782e+00 1.149179745439e+00 1.147842707987e+00 1.146603402074e+00 1.145493145461e+00 1.144493273968e+00 1.143558201837e+00 1.142619574120e+00 1.141591471105e+00 1.140410305614e+00 1.139080764754e+00 1.137685807022e+00 1.136355882936e+00 1.135201048871e+00 1.134250835246e+00 1.133413902988e+00 1.132521363883e+00 1.131426039292e+00 1.130092415237e+00 1.128607029317e+00 1.127149375326e+00 1.125890551824e+00 1.124898804758e+00 1.124083835477e+00 1.123255863301e+00 1.122240225793e+00 1.120959370155e+00 1.119484641544e+00 1.117993797508e+00 1.116677131849e+00 1.115612810469e+00 1.114740250157e+00 1.113900226254e+00 1.112920879661e+00 1.111712940877e+00 1.110319645300e+00 1.108884854540e+00 1.107562625360e+00 1.106427785127e+00 1.105457938205e+00 1.104547426841e+00 1.103571094914e+00 1.102451019579e+00 1.101196569487e+00 1.099879591970e+00 1.098594144693e+00 1.097408478444e+00 1.096336593118e+00 1.095334087874e+00 1.094323965255e+00 1.093259166867e+00 1.092115656679e+00 1.090909023627e+00 1.089683345199e+00 1.088479420088e+00 1.087324750439e+00 1.086219154171e+00 1.085153340252e+00 1.084091430999e+00 1.082994554971e+00 1.081844234490e+00 1.080651324091e+00 1.079440709354e+00 1.078250661390e+00 1.077105380127e+00 1.076002584510e+00 1.074913600691e+00 1.073815670770e+00 1.072694038623e+00 1.071548483292e+00 1.070394754956e+00 1.069253775850e+00 1.068132884555e+00 1.067024355172e+00 1.065922072709e+00 1.064823046136e+00 1.063723561280e+00 1.062625363556e+00 1.061531813190e+00 1.060437020354e+00 1.059338295759e+00 1.058235102210e+00 1.057135007187e+00 1.056041103952e+00 1.054955295484e+00 1.053874380666e+00 1.052795301157e+00 1.051713235893e+00 1.050631259408e+00 1.049552971099e+00 1.048475812106e+00 1.047402580491e+00 1.046334412323e+00 1.045271710665e+00 1.044210387504e+00 1.043151507480e+00 1.042093457337e+00 1.041035529134e+00 1.039983044944e+00 1.038941340244e+00 1.037904590854e+00 1.036869193297e+00 1.035833890065e+00 1.034800806954e+00 1.033771569605e+00 1.032755983693e+00 1.031751475974e+00 1.030748391086e+00 1.029745112824e+00 1.028742614446e+00 1.027743833672e+00 1.026751229143e+00 1.025769859164e+00 1.024793782243e+00 1.023816428730e+00 1.022839610412e+00 1.021868352586e+00 1.020900880158e+00 1.019939753816e+00 1.018988226165e+00 1.018039774700e+00 1.017092518097e+00 1.016152229225e+00 1.015216837730e+00 1.014284595093e+00 1.013361740173e+00 1.012447597820e+00 1.011537024142e+00 1.010631963038e+00 1.009735009954e+00 1.008843007119e+00 1.007958639900e+00 1.007084951989e+00 1.006213718799e+00 1.005344949501e+00 1.004484580095e+00 1.003631534343e+00 1.002784929427e+00 1.001945916497e+00 1.001112850943e+00 1.000284722220e+00 9.994656720504e-01 9.986567807785e-01 9.978537440216e-01 9.970546322229e-01 9.962668906977e-01 9.954864410759e-01 9.947151433226e-01 9.939489654215e-01 9.931867498005e-01 9.924284793695e-01 9.916829706575e-01 9.909484760429e-01 9.902233890827e-01 9.895062533621e-01 9.887931207645e-01 9.880881425574e-01 9.873947765300e-01 9.867150759301e-01 9.860428967745e-01 9.853769863167e-01 9.847205128440e-01 9.840732878518e-01 9.834357756752e-01 9.828072214649e-01 9.821873415413e-01 9.815786392841e-01 9.809796040470e-01 9.803911933953e-01 9.798095406696e-01 9.792384874182e-01 9.786776584778e-01 9.781287869131e-01 9.775913865152e-01 9.770621311444e-01 9.765401938845e-01 9.760270236194e-01 9.755257312228e-01 9.750373182313e-01 9.745580977310e-01 9.740933837741e-01 9.736382264085e-01 9.731942177830e-01 9.727604225856e-01 9.723380752978e-01 9.719229465437e-01 9.715217611248e-01 9.711341946928e-01 9.707569754860e-01 9.703954709583e-01 9.700419416456e-01 9.696990562945e-01 9.693704246343e-01 9.690520060775e-01 9.687457094739e-01 9.684528047614e-01 9.681739493787e-01 9.679064956484e-01 9.676515685768e-01 9.674098884605e-01 9.671798660499e-01 9.669625970783e-01 9.667582925523e-01 9.665670318107e-01 9.663895871042e-01 9.662253632986e-01 9.660758205927e-01 9.659380558617e-01 9.658142138580e-01 9.657013943091e-01 9.656036091238e-01 9.655217458274e-01 9.654540031064e-01 9.653996692996e-01 9.653592119665e-01 9.653321489984e-01 9.653181643913e-01 9.653204361086e-01 9.653366689089e-01 9.653678200743e-01 9.654144257780e-01 9.654758751111e-01 9.655484665041e-01 9.656384096045e-01 9.657421092460e-01 9.658599467613e-01 9.659944492491e-01 9.661442322691e-01 9.663085108527e-01 9.664882281074e-01 9.666830889969e-01 9.668917459326e-01 9.671164058859e-01 9.673574071124e-01 9.676141194834e-01 9.678848231616e-01 9.681736774262e-01 9.684746535635e-01 9.687918955421e-01 9.691256295352e-01 9.694754133312e-01 9.698410068325e-01 9.702224556554e-01 9.706190199425e-01 9.710328387998e-01 9.714610981967e-01 9.719061141260e-01 9.723694203610e-01 9.728472912838e-01 9.733427300060e-01 9.738528014468e-01 9.743801959524e-01 9.749233882011e-01 9.754846712773e-01 9.760606344801e-01 9.766547440019e-01 9.772647736366e-01 9.778910365255e-01 9.785334738094e-01 9.791937200762e-01 9.798701724230e-01 9.805634638313e-01 9.812743916365e-01 9.819986943481e-01 9.827415706878e-01 9.835023291081e-01 9.842788460709e-01 9.850728566175e-01 9.858817183445e-01 9.867099098231e-01 9.875525836198e-01 9.884148456913e-01 9.892932392742e-01 9.901898693061e-01 9.911015684356e-01 9.920304401076e-01 9.929765344582e-01 9.939391295058e-01 9.949214699479e-01 9.959184877683e-01 9.969336588422e-01 9.979639575707e-01 9.990124464297e-01 1.000075265666e+00 1.001158198907e+00 1.002257683441e+00 1.003372183523e+00 1.004506284504e+00 1.005653711672e+00 1.006817652126e+00 1.008000276597e+00 1.009200543501e+00 1.010415751275e+00 1.011648995583e+00 1.012897495989e+00 1.014163434373e+00 1.015445313063e+00 1.016744225203e+00 1.018061953293e+00 1.019395621987e+00 1.020744951837e+00 1.022109692208e+00 1.023492240487e+00 1.024890812048e+00 1.026307219147e+00 1.027738358548e+00 1.029186341543e+00 1.030650405928e+00 1.032129814959e+00 1.033625678974e+00 1.035136542017e+00 1.036665606680e+00 1.038209582741e+00 1.039769544533e+00 1.041343975159e+00 1.042934873368e+00 1.044541822510e+00 1.046163062368e+00 1.047802588137e+00 1.049455637148e+00 1.051125009913e+00 1.052809945377e+00 1.054509805852e+00 1.056224342638e+00 1.057954427964e+00 1.059699634567e+00 1.061457819592e+00 1.063233531577e+00 1.065023132548e+00 1.066825805092e+00 1.068644402528e+00 1.070477615622e+00 1.072325992634e+00 1.074188773161e+00 1.076065802066e+00 1.077955536981e+00 1.079860390356e+00 1.081779300262e+00 1.083709844947e+00 1.085658823076e+00 1.087617674576e+00 1.089591081691e+00 1.091578713329e+00 1.093578775352e+00 1.095592396536e+00 1.097618887239e+00 1.099658312487e+00 1.101710784362e+00 1.103777182347e+00 1.105855019124e+00 1.107947189294e+00 1.110050203369e+00 1.112166277685e+00 1.114293902129e+00 1.116432578879e+00 1.118586522792e+00 1.120749615671e+00 1.122924439932e+00 1.125112513636e+00 1.127311058784e+00 1.129519482725e+00 1.131741504276e+00 1.133973176927e+00 1.136216983029e+00 1.138471208888e+00 1.140735153740e+00 1.143011376441e+00 1.145297095797e+00 1.147592241219e+00 1.149898448141e+00 1.152214469056e+00 1.154541326125e+00 1.156876865873e+00 1.159222026797e+00 1.161576427513e+00 1.163941440775e+00 1.166313843475e+00 1.168695148104e+00 1.171085717149e+00 1.173485672445e+00 1.175894362928e+00 1.178310813294e+00 1.180735793222e+00 1.183168611946e+00 1.185608366028e+00 1.188055952008e+00 1.190512055356e+00 1.192975751956e+00 1.195446813369e+00 1.197924872115e+00 1.200409498293e+00 1.202901392888e+00 1.205398026004e+00 1.207903146876e+00 1.210413335606e+00 1.212930926511e+00 1.215452777397e+00 1.217981747601e+00 1.220516661320e+00 1.223055202151e+00 1.225600491549e+00 1.228150900017e+00 1.230706088694e+00 1.233265470898e+00 1.235829564464e+00 1.238397844974e+00 1.240970454303e+00 1.243547690084e+00 1.246128708788e+00 1.248712782222e+00 1.251300041900e+00 1.253890654504e+00 1.256483627124e+00 1.259081120232e+00 1.261680671290e+00 1.264282760016e+00 1.266886725116e+00 1.269492897402e+00 1.272100730326e+00 1.274711348844e+00 1.277323489978e+00 1.279936187720e+00 1.282550496295e+00 1.285166644452e+00 1.287781926279e+00 1.290399118730e+00 1.293016075111e+00 1.295632685562e+00 1.298251024251e+00 1.300867822577e+00 1.303484453682e+00 1.306101544337e+00 1.308716821655e+00 1.311331473249e+00 1.313944549435e+00 1.316556329610e+00 1.319167436220e+00 1.321774560423e+00 1.324381192072e+00 1.326985857819e+00 1.329588067216e+00 1.332187064598e+00 1.334781927651e+00 1.337374971721e+00 1.339965468233e+00 1.342551031317e+00 1.345133082712e+00 1.347712537622e+00 1.350287580229e+00 1.352857011461e+00 1.355422626745e+00 1.357984696728e+00 1.360540067196e+00 1.363090777202e+00 1.365636716760e+00 1.368174333231e+00 1.370708273454e+00 1.373238145834e+00 1.375758350273e+00 1.378273472559e+00 1.380780557970e+00 1.383282711056e+00 1.385776417346e+00 1.388262210230e+00 1.390741021029e+00 1.393211769105e+00 1.395674281724e+00 1.398128556645e+00 1.400574210597e+00 1.403011590043e+00 1.405439633458e+00 1.407859526223e+00 1.410267580166e+00 1.412667848907e+00 1.415058095460e+00 1.417436819785e+00 1.419807660066e+00 1.422166319650e+00 1.424513113514e+00 1.426849941175e+00 1.429174991470e+00 1.431489240642e+00 1.433790246927e+00 1.436080773993e+00 1.438358016634e+00 1.440624490403e+00 1.442876856640e+00 1.445115075660e+00 1.447342073532e+00 1.449555356364e+00 1.451754522442e+00 1.453939492202e+00 1.456110896241e+00 1.458267452327e+00 1.460409721623e+00 1.462537256544e+00 1.464648890109e+00 1.466745723186e+00 1.468827072960e+00 1.470891458686e+00 1.472942311930e+00 1.474974556810e+00 1.476990809101e+00 1.478989384278e+00 1.480972360326e+00 1.482937330235e+00 1.484884088033e+00 1.486815233030e+00 1.488726071561e+00 1.490620045004e+00 1.492494925021e+00 1.494351287613e+00 1.496188544337e+00 1.498005904938e+00 1.499805523560e+00 1.501583615771e+00 1.503342394792e+00 1.505080616884e+00 1.506799059741e+00 1.508496769229e+00 1.510171979894e+00 1.511827088287e+00 1.513460650676e+00 1.515073166071e+00 1.516661784006e+00 1.518229743315e+00 1.519775713457e+00 1.521296613161e+00 1.522797044427e+00 1.524272887108e+00 1.525725291150e+00 1.527155046106e+00 1.528559166831e+00 1.529940530116e+00 1.531297012851e+00 1.532628535924e+00 1.533936464961e+00 1.535218121999e+00 1.536474004508e+00 1.537704745588e+00 1.538908555228e+00 1.540087732243e+00 1.541241427132e+00 1.542365414212e+00 1.543464163401e+00 1.544536286914e+00 1.545580447391e+00 1.546597081697e+00 1.547584783122e+00 1.548546448863e+00 1.549479216289e+00 1.550381744712e+00 1.551255359821e+00 1.552102110938e+00 1.552919417949e+00 1.553704979073e+00 1.554462873525e+00 1.555189815931e+00 1.555886081261e+00 1.556552424400e+00 1.557188092755e+00 1.557793562696e+00 1.558366105766e+00 1.558908210494e+00 1.559418878017e+00 1.559896106319e+00 1.560344360682e+00 1.560757969261e+00 1.561139546967e+00 1.561488324633e+00 1.561803350421e+00 1.562086824720e+00 1.562335435359e+00 1.562551721437e+00 1.562732206752e+00 1.562879568828e+00 1.562992900079e+00 1.563071069522e+00 1.563115256259e+00 1.563123734797e+00 1.563096791742e+00 1.563035367248e+00 1.562937636781e+00 1.562805166592e+00 1.562636372317e+00 1.562430746660e+00 1.562189832693e+00 1.561910533340e+00 1.561596726329e+00 1.561244130559e+00 1.560854006637e+00 1.560428359360e+00 1.559964070042e+00 1.559461835911e+00 1.558921603040e+00 1.558343466443e+00 1.557727908384e+00 1.557072978523e+00 1.556379866562e+00 1.555648376991e+00 1.554877065877e+00 1.554067863538e+00 1.553218038394e+00 1.552330349800e+00 1.551401697822e+00 1.550434079133e+00 1.549427672152e+00 1.548379351213e+00 1.547291286565e+00 1.546163158765e+00 1.544993793988e+00 1.543785425818e+00 1.542533763448e+00 1.541243028360e+00 1.539912900368e+00 1.538540236382e+00 1.537126277324e+00 1.535670450279e+00 1.534175147128e+00 1.532636875869e+00 1.531058289285e+00 1.529437316473e+00 1.527773774070e+00 1.526069021684e+00 1.524323690961e+00 1.522535044089e+00 1.520703688117e+00 1.518831445872e+00 1.516915758148e+00 1.514958896550e+00 1.512961225465e+00 1.510917996351e+00 1.508834463183e+00 1.506707951872e+00 1.504539597642e+00 1.502328160270e+00 1.500074454750e+00 1.497778157669e+00 1.495439778189e+00 1.493058928699e+00 1.490635823202e+00 1.488169314648e+00 1.485661087314e+00 1.483109778055e+00 1.480516122928e+00 1.477880411880e+00 1.475202721713e+00 1.472482506470e+00 1.469719973357e+00 1.466915469435e+00 1.464068467234e+00 1.461180199646e+00 1.458249979772e+00 1.455277445459e+00 1.452264328418e+00 1.449207606198e+00 1.446112722564e+00 1.442973422163e+00 1.439794116145e+00 1.436573528066e+00 1.433312490426e+00 1.430010498520e+00 1.426666703139e+00 1.423283690298e+00 1.419860034814e+00 1.416396030409e+00 1.412892811565e+00 1.409349987962e+00 1.405767384088e+00 1.402145794342e+00 1.398486152876e+00 1.394787071001e+00 1.391049773959e+00 1.387274786347e+00 1.383460942967e+00 1.379612063769e+00 1.375723694414e+00 1.371798322428e+00 1.367837050740e+00 1.363839405862e+00 1.359805623884e+00 1.355737037190e+00 1.351632156615e+00 1.347494497130e+00 1.343320807698e+00 1.339113113809e+00 1.334874340284e+00 1.330600420544e+00 1.326294869295e+00 1.321957905892e+00 1.317588103510e+00 1.313187755780e+00 1.308756073103e+00 1.304295080470e+00 1.299805230920e+00 1.295285146286e+00 1.290737613628e+00 1.286161345308e+00 1.281558951094e+00 1.276929583008e+00 1.272273627970e+00 1.267592871312e+00 1.262887832736e+00 1.258159649435e+00 1.253407748383e+00 1.248634279386e+00 1.243839381887e+00 1.239022581837e+00 1.234185669645e+00 1.229329433246e+00 1.224456327121e+00 1.219563077647e+00 1.214654670658e+00 1.209729125975e+00 1.204790798023e+00 1.199835349642e+00 1.194868700410e+00 1.189890574449e+00 1.184899599351e+00 1.179898857089e+00 1.174888970303e+00 1.169872169196e+00 1.164847143540e+00 1.159817112703e+00 1.154782583660e+00 1.149744202875e+00 1.144701729674e+00 1.139658365034e+00 1.134615809675e+00 1.129573739247e+00 1.124534599668e+00 1.119498491314e+00 1.114465976666e+00 1.109442138735e+00 1.104424226948e+00 1.099417075691e+00 1.094418681595e+00 1.089432581161e+00 1.084458758923e+00 1.079499248990e+00 1.074559337135e+00 1.069634067578e+00 1.064729913324e+00 1.059843814534e+00 1.054982327364e+00 1.050144219587e+00 1.045329425911e+00 1.040544959490e+00 1.035787425541e+00 1.031062030651e+00 1.026366748314e+00 1.021705736991e+00 1.017081972202e+00 1.012493169082e+00 1.007946517987e+00 1.003439004149e+00 9.989758003274e-01 9.945552918337e-01 9.901827261688e-01 9.858587101782e-01 9.815838014264e-01 9.773628862323e-01 9.731929028556e-01 9.690826530776e-01 9.650269401821e-01 9.610335512537e-01 9.570996767468e-01 9.532306178219e-01 9.494259803493e-01 9.456892031423e-01 9.420224296332e-01 9.384255002984e-01 9.349043883097e-01 9.314559797604e-01 9.280870688358e-01 9.247938812425e-01 9.215847614184e-01 9.184569868036e-01 9.154122689642e-01 9.124570841068e-01 9.095861847438e-01 9.068093732185e-01 9.041186472304e-01 9.015257104745e-01 8.990245311944e-01 8.966214871892e-01 8.943166673819e-01 8.921093132663e-01 8.900070789179e-01 8.880017074705e-01 8.861063179088e-01 8.843116647797e-01 8.826285777179e-01 8.810483296186e-01 8.795798475323e-01 8.782210488621e-01 8.769723333139e-01 8.758388737939e-01 8.748130305849e-01 8.739070373428e-01 8.731085732736e-01 8.724313227644e-01 8.718647104483e-01 8.714187346832e-01 8.710873503849e-01 8.708720365535e-01 8.707765524704e-01 8.707955528229e-01 8.709363032476e-01 8.711899950313e-01 8.715667539532e-01 8.720552442816e-01 8.726657879818e-01 8.733884662409e-01 8.742294774969e-01 8.751873370688e-01 8.762580140521e-01 8.774470504606e-01 8.787454618086e-01 8.801622164988e-01 8.816852952128e-01 8.833238650716e-01 8.850700416917e-01 8.869278413750e-01 8.888908663204e-01 8.909625518018e-01 8.931406996415e-01 8.954173170448e-01 8.978042402748e-01 9.002850682423e-01 9.028701002701e-01 9.055506940282e-01 9.083290615726e-01 9.112004974905e-01 9.141644585040e-01 9.172207340165e-01 9.203642047932e-01 9.235980031372e-01 9.269121886034e-01 9.303144759549e-01 9.337948922794e-01 9.373570459638e-01 9.409956874671e-01 9.447076621280e-01 9.484963441962e-01 9.523533082798e-01 9.562811912664e-01 9.602743716585e-01 9.643327971283e-01 9.684529529922e-01 9.726341710428e-01 9.768707325963e-01 9.811649501241e-01 9.855142417483e-01 9.899120962032e-01 9.943607728910e-01 9.988534404080e-01 1.003393192839e+00 1.007973250011e+00 1.012594370882e+00 1.017253090036e+00 1.021946238365e+00 1.026674055335e+00 1.031431127965e+00 1.036217806123e+00 1.041028476547e+00 1.045864496180e+00 1.050722138841e+00 1.055596971397e+00 1.060491158390e+00 1.065397605450e+00 1.070316683838e+00 1.075245864548e+00 1.080182492039e+00 1.085125055224e+00 1.090069511062e+00 1.095016727634e+00 1.099959206332e+00 1.104899551869e+00 1.109833174712e+00 1.114757394309e+00 1.119671604008e+00 1.124572192597e+00 1.129456519436e+00 1.134321952177e+00 1.139168146653e+00 1.143991586855e+00 1.148789263301e+00 1.153560962546e+00 1.158299680574e+00 1.163009987104e+00 1.167682019201e+00 1.172319902463e+00 1.176916936746e+00 1.181473348530e+00 1.185985948393e+00 1.190449410977e+00 1.194868962839e+00 1.199231607402e+00 1.203547087379e+00 1.207800350098e+00 1.211999108514e+00 1.216135623311e+00 1.220207622984e+00 1.224217823897e+00 1.228153426994e+00 1.232026341264e+00 1.235819101097e+00 1.239542065508e+00 1.243182709558e+00 1.246746685994e+00 1.250227585151e+00 1.253618805101e+00 1.256929822651e+00 1.260142506979e+00 1.263270521136e+00 1.266296683146e+00 1.269231177666e+00 1.272062919617e+00 1.274792188594e+00 1.277420283883e+00 1.279934448252e+00 1.282346858448e+00 1.284638442172e+00 1.286824241076e+00 1.288887387372e+00 1.290834148224e+00 1.292659164491e+00 1.294358006026e+00 1.295935512828e+00 1.297376260050e+00 1.298698034838e+00 1.299875514262e+00 1.300926781054e+00 1.301833641742e+00 1.302606117529e+00 1.303235747067e+00 1.303718077930e+00 1.304062274347e+00 1.304250272401e+00 1.304297917143e+00 1.304185209941e+00 1.303927730814e+00 1.303509285523e+00 1.302937113767e+00 1.302209162074e+00 1.301314309410e+00 1.300270004961e+00 1.299050705323e+00 1.297680302257e+00 1.296135550588e+00 1.294430320650e+00 1.292558050441e+00 1.290515480387e+00 1.288311833877e+00 1.285927772877e+00 1.283389354647e+00 1.280667689509e+00 1.277786222394e+00 1.274728923476e+00 1.271503339812e+00 1.268111430126e+00 1.264543862953e+00 1.260818354239e+00 1.256911036042e+00 1.252850680414e+00 1.248613639877e+00 1.244219609787e+00 1.239659920552e+00 1.234936060312e+00 1.230059237520e+00 1.225014017147e+00 1.219827064673e+00 1.214474504850e+00 1.208981937341e+00 1.203335998313e+00 1.197548890672e+00 1.191623189624e+00 1.185554399972e+00 1.179361986092e+00 1.173030873424e+00 1.166586770328e+00 1.160012322688e+00 1.153332988690e+00 1.146538875021e+00 1.139640441268e+00 1.132650584263e+00 1.125560018004e+00 1.118395132357e+00 1.111139470660e+00 1.103822190946e+00 1.096433976403e+00 1.088991060921e+00 1.081499469321e+00 1.073961587765e+00 1.066398190827e+00 1.058800215119e+00 1.051195143340e+00 1.043574575094e+00 1.035959785825e+00 1.028354780534e+00 1.020767057596e+00 1.013214779699e+00 1.005694720642e+00 9.982291394732e-01 9.908175243565e-01 9.834774482753e-01 9.762142436065e-01 9.690399132871e-01 9.619653751964e-01 9.549949657589e-01 9.481463319021e-01 9.414205154017e-01 9.348361772370e-01 9.283958236987e-01 9.221103937847e-01 9.159891085047e-01 9.100383752549e-01 9.042695305022e-01 8.986880949740e-01 8.933021157654e-01 8.881168408418e-01 8.831419370652e-01 8.783792804560e-01 8.738353639984e-01 8.695181365108e-01 8.654258116888e-01 8.615695867471e-01 8.579450032440e-01 8.545602805282e-01 8.514121169835e-01 8.485045422968e-01 8.458415742919e-01 8.434157697609e-01 8.412337966873e-01 8.392890565614e-01 8.375848968281e-01 8.361157638627e-01 8.348808082796e-01 8.338787541244e-01 8.331019737599e-01 8.325534085864e-01 8.322245690770e-01 8.321154634426e-01 8.322193410733e-01 8.325326396692e-01 8.330537385727e-01 8.337757835928e-01 8.346981650643e-01 8.358147894777e-01 8.371238017741e-01 8.386202113387e-01 8.403018710756e-01 8.421651740809e-01 8.442080893213e-01 8.464292648135e-01 8.488217317740e-01 8.513904131329e-01 8.541266589687e-01 8.570352106286e-01 8.601097000125e-01 8.633541135187e-01 8.667625660112e-01 8.703364407438e-01 8.740778386640e-01 8.779768175594e-01 8.820460177780e-01 8.862733295396e-01 8.906636973802e-01 8.952146215698e-01 8.999218180935e-01 9.047902326676e-01 9.098058393668e-01 9.149797863613e-01 9.202956784515e-01 9.257581937382e-01 9.313619625545e-01 9.370965029165e-01 9.429620857785e-01 9.489459694070e-01 9.550479689105e-01 9.612500976629e-01 9.675537512066e-01 9.739414721426e-01 9.804043692082e-01 9.869332974639e-01 9.935117719216e-01 1.000133005889e+00 1.006775642298e+00 1.013431220844e+00 1.020080725680e+00 1.026712841867e+00 1.033308293921e+00 1.039848821809e+00 1.046327335523e+00 1.052714583630e+00 1.059006746587e+00 1.065174989030e+00 1.071213065159e+00 1.077098947940e+00 1.082816809911e+00 1.088355606179e+00 1.093692114299e+00 1.098825187155e+00 1.103727020339e+00 1.108396620988e+00 1.112813112605e+00 1.116972957115e+00 1.120864853933e+00 1.124475234894e+00 1.127810486960e+00 1.130846780160e+00 1.133598285886e+00 1.136046317640e+00 1.138203573892e+00 1.140062669418e+00 1.141625245330e+00 1.142904127610e+00 1.143892900201e+00 1.144608543882e+00 1.145051927347e+00 1.145242090508e+00 1.145181951195e+00 1.144891391317e+00 1.144383186438e+00 1.143671612920e+00 1.142778362451e+00 1.141716966021e+00 1.140513206249e+00 1.139180261354e+00 1.137746075788e+00 1.136228843516e+00 1.134652498421e+00 1.133039066975e+00 1.131408254185e+00 1.129787979268e+00 1.128191459483e+00 1.126648032115e+00 1.125168446388e+00 1.123776358547e+00 1.122482286893e+00 1.121303255653e+00 1.120250481681e+00 1.119324614761e+00 1.118540297422e+00 1.117889476959e+00 1.117378439384e+00 1.116991715373e+00 1.116726738212e+00 1.116565397377e+00 1.116486772697e+00 1.116475768969e+00 1.116495027731e+00 1.116527178693e+00 1.116524189085e+00 1.116461710381e+00 1.116291560031e+00 1.115974343664e+00 1.115471530315e+00 1.114727216056e+00 1.113711938736e+00 1.112366389729e+00 1.110662920034e+00 1.108551763003e+00 1.106003443586e+00 1.102983724721e+00 1.099464040316e+00 1.095428815389e+00 1.090860054344e+00 1.085759237855e+00 1.080122459711e+00 1.073967980877e+00 1.067314292338e+00 1.060194797690e+00 1.052651563941e+00 1.044732177128e+00 1.036499104589e+00 1.028019232609e+00 1.019369043568e+00 1.010623846307e+00 1.001875774276e+00 9.932020010733e-01 9.846971723891e-01 9.764366688623e-01 9.684995040382e-01 9.609596828221e-01 9.538664309455e-01 9.472762332901e-01 9.412092747479e-01 9.356926490613e-01 9.307218265917e-01 9.262833888736e-01 9.223543470461e-01 9.191372197931e-01 9.154101670687e-01 9.115456927265e-01 9.080439702077e-01 9.053713008028e-01 9.037810763033e-01 9.032279903732e-01 9.033782343062e-01 9.037054759749e-01 9.036732839864e-01 9.029129370130e-01 9.013390381910e-01 8.991860847251e-01 8.969418015233e-01 8.951938963738e-01 8.944473940288e-01 8.949652309350e-01 8.966901339439e-01 8.992634495184e-01 9.021747265584e-01 9.049334470157e-01 9.072404492995e-01 9.090939367580e-01 9.108046177641e-01 9.128802317709e-01 9.158743963861e-01 9.201866216931e-01 9.259129372053e-01 9.328062804827e-01 9.403372443954e-01 9.478454155734e-01 9.547331964877e-01 9.606427238727e-01 9.655290301763e-01 9.696512006148e-01 9.734802483543e-01 9.775121330668e-01 9.821001655040e-01 9.873238600807e-01 9.929621273897e-01 9.985478414499e-01 1.003539600306e+00 1.007496757035e+00 1.010223905818e+00 1.011857703587e+00 1.012843546104e+00 1.013803423085e+00 1.015365423769e+00 1.017980652153e+00 1.021775339322e+00 1.026517306297e+00 1.031709162208e+00 1.036726998625e+00 1.041013947815e+00 1.044245226871e+00 1.046398806684e+00 1.047727192602e+00 1.048656486414e+00 1.049615514940e+00 1.050862473102e+00 1.052382258609e+00 1.053865685234e+00 1.054788037984e+00 1.054572999245e+00 1.052775949668e+00 1.049231546819e+00 1.044108708302e+00 1.037912688715e+00 1.031333444857e+00 1.025081999978e+00 1.019688115158e+00 1.015372932035e+00 1.011991726374e+00 1.009128743990e+00 1.006240369622e+00 1.002853087509e+00 9.987217731688e-01 9.939088338037e-01 9.887581189866e-01 9.837784127050e-01 9.794866648467e-01 9.762820935765e-01 9.744593029947e-01 9.744777486543e-01 9.775436449430e-01 9.864583798957e-01 9.658737910285e-01 9.022853059506e-01 8.293024293750e-01 7.756060170306e-01 7.697782599315e-01 8.152634689080e-01 8.860649969659e-01 9.483731734635e-01 9.781912870501e-01 9.667028093087e-01 9.207653084257e-01 8.618541128042e-01 8.207475893131e-01 8.223091189304e-01 8.663167711130e-01 9.276217164042e-01 9.753871173308e-01 9.881962374910e-01 9.595134412273e-01 8.990641702334e-01 8.325595210768e-01 7.955566408682e-01 8.134748324170e-01 8.793027577472e-01 9.601544263250e-01 1.021747670525e+00 1.042142198659e+00 1.015008345378e+00 9.500233177871e-01 8.725426862030e-01 8.189247177321e-01 8.191363344812e-01 8.724287294272e-01 9.482499243603e-01 1.011169851679e+00 1.037648793912e+00 1.020274195324e+00 9.677060694993e-01 9.032435070901e-01 8.589357809373e-01 8.596789727577e-01 9.042750026649e-01 9.667092323078e-01 1.015996747555e+00 1.031082938635e+00 1.005800720673e+00 9.494264294983e-01 8.852001470909e-01 8.437442770075e-01 8.466753062788e-01 8.894580387311e-01 9.451665422944e-01 9.839739394506e-01 9.866263083642e-01 9.488916476410e-01 8.823639553700e-01 8.133428924113e-01 7.753769036346e-01 7.890354862630e-01 8.432425940139e-01 9.048972833507e-01 9.419994733356e-01 9.356442222578e-01 8.830085971061e-01 7.985043609313e-01 7.147990480087e-01 6.764211187407e-01 7.099712304524e-01 7.953052456056e-01 8.872445782993e-01 9.482409339081e-01 9.576403520620e-01 9.114742865111e-01 8.224869971160e-01 7.218963393682e-01 6.580276828436e-01 6.718767757683e-01 7.546086088209e-01 8.584451451935e-01 9.396319013504e-01 9.730483807927e-01 9.513724673526e-01 8.838119264376e-01 7.964737833773e-01 7.307521093871e-01 7.269143550403e-01 7.902264500414e-01 8.860775547203e-01 9.728260638553e-01 1.022444422156e+00 1.023562720791e+00 9.804873443032e-01 9.124699147600e-01 8.514067247547e-01 8.314372937405e-01 8.672097525161e-01 9.417546881479e-01 1.022162444356e+00 1.080044112925e+00 1.099774384434e+00 1.079443521382e+00 1.029864157102e+00 9.722391472499e-01 9.321109643657e-01 9.275202549446e-01 9.573692458721e-01 1.002849102763e+00 1.040396991675e+00 1.052903465523e+00 1.034409797669e+00 9.909466869820e-01
 1.235613163148e+00 1.234470727246e+00 1.233302171913e+00 1.232233338697e+00 1.231357812504e+00 1.230656762932e+00 1.230002044822e+00 1.229248004155e+00 1.228320456122e+00 1.227224652067e+00 1.226028633935e+00 1.224846875911e+00 1.223800518047e+00 1.222955055137e+00 1.222260262579e+00 1.221571389195e+00 1.220740662873e+00 1.219696467720e+00 1.218478470400e+00 1.217207208592e+00 1.216030296257e+00 1.215050120201e+00 1.214252363353e+00 1.213525676373e+00 1.212723485488e+00 1.211750932727e+00 1.210599660469e+00 1.209346096732e+00 1.208120571830e+00 1.207042858676e+00 1.206150996014e+00 1.205377272204e+00 1.204594875389e+00 1.203709053718e+00 1.202701612586e+00 1.201618392401e+00 1.200518199887e+00 1.199450302579e+00 1.198449378480e+00 1.197538424642e+00 1.196723378860e+00 1.195971793642e+00 1.195205875267e+00 1.194320780629e+00 1.193255134816e+00 1.192041741766e+00 1.190816248717e+00 1.189722647785e+00 1.188826947912e+00 1.188068247178e+00 1.187307553409e+00 1.186401415100e+00 1.185274249223e+00 1.183960640526e+00 1.182593925209e+00 1.181326273613e+00 1.180259106945e+00 1.179381704905e+00 1.178583789672e+00 1.177709486338e+00 1.176642830809e+00 1.175384853709e+00 1.174046072517e+00 1.172781615351e+00 1.171683064119e+00 1.170749483996e+00 1.169908644761e+00 1.169066919831e+00 1.168148921369e+00 1.167118451145e+00 1.165969772868e+00 1.164734460114e+00 1.163478053140e+00 1.162298324555e+00 1.161276794609e+00 1.160412341861e+00 1.159595730433e+00 1.158669642012e+00 1.157528594899e+00 1.156186581938e+00 1.154775715123e+00 1.153472018894e+00 1.152385499739e+00 1.151496790860e+00 1.150678184802e+00 1.149786447429e+00 1.148733555644e+00 1.147513841606e+00 1.146204006669e+00 1.144909459969e+00 1.143718406539e+00 1.142665969555e+00 1.141725325732e+00 1.140826409779e+00 1.139878408051e+00 1.138806132385e+00 1.137588864602e+00 1.136267695955e+00 1.134937131993e+00 1.133703174776e+00 1.132638179145e+00 1.131738125892e+00 1.130905822562e+00 1.129994413990e+00 1.128884411096e+00 1.127564778850e+00 1.126141483412e+00 1.124780360754e+00 1.123618164966e+00 1.122665151098e+00 1.121810996444e+00 1.120892373346e+00 1.119804146137e+00 1.118543322552e+00 1.117191104298e+00 1.115858077878e+00 1.114624903652e+00 1.113522928262e+00 1.112527428488e+00 1.111591952622e+00 1.110649310259e+00 1.109618792565e+00 1.108438226768e+00 1.107115899229e+00 1.105734279045e+00 1.104416936456e+00 1.103274752399e+00 1.102328025413e+00 1.101490018221e+00 1.100596447068e+00 1.099502909279e+00 1.098178835249e+00 1.096709091667e+00 1.095270768507e+00 1.094026192345e+00 1.093044251317e+00 1.092233174513e+00 1.091406846538e+00 1.090397023694e+00 1.089128603536e+00 1.087671435405e+00 1.086200619436e+00 1.084902130087e+00 1.083852578140e+00 1.082990629991e+00 1.082159652621e+00 1.081190455009e+00 1.079996044406e+00 1.078619208172e+00 1.077206462296e+00 1.075905876406e+00 1.074790992112e+00 1.073837963962e+00 1.072943061626e+00 1.071980322226e+00 1.070876881939e+00 1.069644003070e+00 1.068350651019e+00 1.067089845624e+00 1.065928046172e+00 1.064880808788e+00 1.063899919424e+00 1.062912349490e+00 1.061868779396e+00 1.060750412333e+00 1.059570912305e+00 1.058372733665e+00 1.057198651217e+00 1.056074074586e+00 1.054998332444e+00 1.053960388736e+00 1.052927496604e+00 1.051859657307e+00 1.050740204507e+00 1.049578506066e+00 1.048402255120e+00 1.047244849357e+00 1.046132178538e+00 1.045062395176e+00 1.044008575248e+00 1.042945426914e+00 1.041859949246e+00 1.040749868913e+00 1.039633368701e+00 1.038530183548e+00 1.037446898558e+00 1.036377663279e+00 1.035315312886e+00 1.034257804136e+00 1.033198365127e+00 1.032140981855e+00 1.031089859813e+00 1.030039331212e+00 1.028983602294e+00 1.027925201479e+00 1.026872700059e+00 1.025824515651e+00 1.024784640739e+00 1.023751732086e+00 1.022721197469e+00 1.021688045864e+00 1.020655919784e+00 1.019629962882e+00 1.018604509557e+00 1.017583179394e+00 1.016568410352e+00 1.015559931964e+00 1.014554544890e+00 1.013551120988e+00 1.012549784364e+00 1.011548460550e+00 1.010553127008e+00 1.009569508289e+00 1.008592521349e+00 1.007616619249e+00 1.006642028415e+00 1.005670354862e+00 1.004704233612e+00 1.003751148928e+00 1.002811273759e+00 1.001875331339e+00 1.000936494236e+00 1.000000994996e+00 9.990697144000e-01 9.981466832380e-01 9.972353114943e-01 9.963301575423e-01 9.954247279619e-01 9.945209481384e-01 9.936211345594e-01 9.927277461489e-01 9.918407058297e-01 9.909645491166e-01 9.900929327959e-01 9.892231974389e-01 9.883621307454e-01 9.875038678208e-01 9.866522510275e-01 9.858116762579e-01 9.849798580837e-01 9.841520150944e-01 9.833305664485e-01 9.825176322732e-01 9.817117700596e-01 9.809143301886e-01 9.801277798833e-01 9.793457495851e-01 9.785661153978e-01 9.777963456946e-01 9.770344005341e-01 9.762803934169e-01 9.755348322330e-01 9.747963066883e-01 9.740613334644e-01 9.733382288520e-01 9.726259098144e-01 9.719216006158e-01 9.712226157085e-01 9.705332718742e-01 9.698534364290e-01 9.691848246034e-01 9.685218365054e-01 9.678622125893e-01 9.672086643207e-01 9.665677880565e-01 9.659408350292e-01 9.653231448825e-01 9.647151853740e-01 9.641114436642e-01 9.635160711839e-01 9.629357911631e-01 9.623690575249e-01 9.618096153063e-01 9.612581304631e-01 9.607171785308e-01 9.601869682308e-01 9.596655490509e-01 9.591564771829e-01 9.586572350718e-01 9.581678040566e-01 9.576907639648e-01 9.572232962747e-01 9.567647011768e-01 9.563167508508e-01 9.558818088373e-01 9.554603940161e-01 9.550495145496e-01 9.546478980653e-01 9.542547660167e-01 9.538710520132e-01 9.535017457908e-01 9.531444983850e-01 9.527985420842e-01 9.524677860543e-01 9.521474103944e-01 9.518392149652e-01 9.515434051168e-01 9.512551224185e-01 9.509801225960e-01 9.507182587335e-01 9.504704733013e-01 9.502353927835e-01 9.500149739780e-01 9.498057118133e-01 9.496067598232e-01 9.494218772429e-01 9.492501522216e-01 9.490893947042e-01 9.489441428694e-01 9.488132248351e-01 9.486965913749e-01 9.485919207249e-01 9.485006390084e-01 9.484207623851e-01 9.483557795634e-01 9.483052145252e-01 9.482693393824e-01 9.482468830115e-01 9.482399537990e-01 9.482467087545e-01 9.482645239453e-01 9.482998188778e-01 9.483464280245e-01 9.484086748290e-01 9.484873771102e-01 9.485806833293e-01 9.486883706440e-01 9.488110620263e-01 9.489470346671e-01 9.490972837498e-01 9.492640756253e-01 9.494473551747e-01 9.496439027485e-01 9.498561634737e-01 9.500841958790e-01 9.503273879918e-01 9.505847635798e-01 9.508578696122e-01 9.511458732944e-01 9.514510104097e-01 9.517720854698e-01 9.521080564082e-01 9.524592040611e-01 9.528279638780e-01 9.532085612373e-01 9.536084676610e-01 9.540238251061e-01 9.544551477956e-01 9.549018345725e-01 9.553645210909e-01 9.558429814029e-01 9.563369224865e-01 9.568488252651e-01 9.573749742850e-01 9.579190709966e-01 9.584795781845e-01 9.590541112692e-01 9.596473419509e-01 9.602550131921e-01 9.608805102123e-01 9.615230817951e-01 9.621815364844e-01 9.628564139358e-01 9.635485610872e-01 9.642557869429e-01 9.649808569764e-01 9.657233648872e-01 9.664819007849e-01 9.672581196421e-01 9.680492708955e-01 9.688584881130e-01 9.696835103906e-01 9.705270956326e-01 9.713857265727e-01 9.722621040948e-01 9.731546780600e-01 9.740622099370e-01 9.749886706368e-01 9.759319298918e-01 9.768906379279e-01 9.778683111315e-01 9.788612189643e-01 9.798702435148e-01 9.808961412436e-01 9.819410543836e-01 9.830016142271e-01 9.840807510097e-01 9.851742463539e-01 9.862869155006e-01 9.874138850388e-01 9.885572061359e-01 9.897208634955e-01 9.908999677200e-01 9.920963470286e-01 9.933083499431e-01 9.945381430614e-01 9.957817505570e-01 9.970431210195e-01 9.983217108099e-01 9.996162544516e-01 1.000929157020e+00 1.002255480352e+00 1.003598643284e+00 1.004958319155e+00 1.006334630195e+00 1.007727750011e+00 1.009138602461e+00 1.010563165172e+00 1.012003293128e+00 1.013461424637e+00 1.014935194528e+00 1.016425361140e+00 1.017933323584e+00 1.019455233443e+00 1.020992220234e+00 1.022547015490e+00 1.024117304849e+00 1.025703083777e+00 1.027306184455e+00 1.028923399892e+00 1.030555763975e+00 1.032202258277e+00 1.033865372625e+00 1.035543187922e+00 1.037238120093e+00 1.038947109452e+00 1.040669733257e+00 1.042408267419e+00 1.044161300004e+00 1.045929975134e+00 1.047714393474e+00 1.049513250817e+00 1.051325838651e+00 1.053153649920e+00 1.054995556194e+00 1.056851861401e+00 1.058722330739e+00 1.060607694756e+00 1.062506194663e+00 1.064418292494e+00 1.066346352620e+00 1.068287370365e+00 1.070240498873e+00 1.072209264984e+00 1.074190746768e+00 1.076185022400e+00 1.078192943431e+00 1.080215440474e+00 1.082250936057e+00 1.084298381662e+00 1.086359752769e+00 1.088432676432e+00 1.090519647100e+00 1.092618038290e+00 1.094729840550e+00 1.096852830581e+00 1.098988182436e+00 1.101137775304e+00 1.103296731546e+00 1.105469148160e+00 1.107652526817e+00 1.109847830491e+00 1.112053788647e+00 1.114274088051e+00 1.116502793271e+00 1.118742651541e+00 1.120995618139e+00 1.123256572361e+00 1.125531199742e+00 1.127815262189e+00 1.130108919068e+00 1.132413236326e+00 1.134728400221e+00 1.137052470766e+00 1.139389691768e+00 1.141733343045e+00 1.144087325026e+00 1.146451086243e+00 1.148823016721e+00 1.151206509174e+00 1.153597912589e+00 1.155998379438e+00 1.158408886205e+00 1.160826419690e+00 1.163253160888e+00 1.165687914919e+00 1.168131160981e+00 1.170581858657e+00 1.173041901125e+00 1.175507856003e+00 1.177982620869e+00 1.180464202031e+00 1.182953358810e+00 1.185449666421e+00 1.187951824099e+00 1.190462527494e+00 1.192981161897e+00 1.195503950070e+00 1.198032328455e+00 1.200568580310e+00 1.203110235709e+00 1.205657119542e+00 1.208209895395e+00 1.210770164686e+00 1.213333574785e+00 1.215901509680e+00 1.218476321037e+00 1.221054348823e+00 1.223638504997e+00 1.226226414605e+00 1.228818946716e+00 1.231415919385e+00 1.234015503726e+00 1.236620382500e+00 1.239228164379e+00 1.241840336956e+00 1.244454388709e+00 1.247072560796e+00 1.249693481390e+00 1.252315482660e+00 1.254941824794e+00 1.257571155812e+00 1.260200864299e+00 1.262833680980e+00 1.265467598930e+00 1.268102195145e+00 1.270738980508e+00 1.273377184598e+00 1.276017400989e+00 1.278656881833e+00 1.281297929000e+00 1.283939250486e+00 1.286579732689e+00 1.289221784363e+00 1.291862438211e+00 1.294502717508e+00 1.297144593695e+00 1.299783912690e+00 1.302421910322e+00 1.305060519343e+00 1.307696661436e+00 1.310332587431e+00 1.312965402850e+00 1.315596515777e+00 1.318226648720e+00 1.320853241799e+00 1.323478278961e+00 1.326098839221e+00 1.328717913362e+00 1.331335224828e+00 1.333947666916e+00 1.336556225560e+00 1.339161400091e+00 1.341761070644e+00 1.344358541150e+00 1.346951775628e+00 1.349539530612e+00 1.352123654082e+00 1.354701992638e+00 1.357273250300e+00 1.359841681565e+00 1.362403133996e+00 1.364959696142e+00 1.367509364480e+00 1.370053467709e+00 1.372590368582e+00 1.375120452177e+00 1.377646005573e+00 1.380162434127e+00 1.382671171552e+00 1.385172997672e+00 1.387665391979e+00 1.390151428279e+00 1.392629452207e+00 1.395098492779e+00 1.397559041728e+00 1.400010343114e+00 1.402452279212e+00 1.404885620452e+00 1.407309244342e+00 1.409723259219e+00 1.412126236580e+00 1.414519214402e+00 1.416901781849e+00 1.419273992898e+00 1.421635409990e+00 1.423986545593e+00 1.426324740524e+00 1.428651301672e+00 1.430966224693e+00 1.433269360450e+00 1.435560956612e+00 1.437838861261e+00 1.440103090761e+00 1.442356609210e+00 1.444595019146e+00 1.446821769640e+00 1.449033006975e+00 1.451231252045e+00 1.453415480567e+00 1.455585261285e+00 1.457740116011e+00 1.459881458916e+00 1.462005898666e+00 1.464114996220e+00 1.466209244747e+00 1.468288203522e+00 1.470350057936e+00 1.472396018114e+00 1.474424992356e+00 1.476437584335e+00 1.478432975861e+00 1.480411431442e+00 1.482373397156e+00 1.484316487488e+00 1.486241761525e+00 1.488149193085e+00 1.490037926350e+00 1.491908323073e+00 1.493760081724e+00 1.495592168511e+00 1.497403841054e+00 1.499197708026e+00 1.500971240620e+00 1.502724271889e+00 1.504456824373e+00 1.506168506668e+00 1.507860859772e+00 1.509530309445e+00 1.511179446164e+00 1.512807618318e+00 1.514413029583e+00 1.515996363607e+00 1.517557787942e+00 1.519097107448e+00 1.520613445363e+00 1.522107957820e+00 1.523575983882e+00 1.525022418724e+00 1.526447125303e+00 1.527845661042e+00 1.529220552747e+00 1.530571207810e+00 1.531896027623e+00 1.533197776687e+00 1.534472857323e+00 1.535723434871e+00 1.536948061878e+00 1.538146113221e+00 1.539318842773e+00 1.540465193985e+00 1.541584620469e+00 1.542679127281e+00 1.543743373455e+00 1.544782613543e+00 1.545793946228e+00 1.546775610987e+00 1.547731068944e+00 1.548658406381e+00 1.549557463266e+00 1.550426984335e+00 1.551267411362e+00 1.552079602895e+00 1.552862215286e+00 1.553614771256e+00 1.554337758709e+00 1.555031425430e+00 1.555693510670e+00 1.556324099750e+00 1.556926375192e+00 1.557496375142e+00 1.558035800479e+00 1.558544254309e+00 1.559018072214e+00 1.559462599460e+00 1.559874448311e+00 1.560253876142e+00 1.560601212699e+00 1.560914984437e+00 1.561197478313e+00 1.561445070168e+00 1.561658696327e+00 1.561840209994e+00 1.561987258788e+00 1.562100958078e+00 1.562178375982e+00 1.562224089958e+00 1.562234022629e+00 1.562207117876e+00 1.562148337270e+00 1.562051125559e+00 1.561921842152e+00 1.561754429140e+00 1.561552402073e+00 1.561313661242e+00 1.561038606076e+00 1.560727515973e+00 1.560379904815e+00 1.559995186369e+00 1.559573696833e+00 1.559113876647e+00 1.558618865514e+00 1.558085414764e+00 1.557513373287e+00 1.556904995601e+00 1.556256695779e+00 1.555571551308e+00 1.554847691826e+00 1.554085892766e+00 1.553283953759e+00 1.552444539668e+00 1.551565067784e+00 1.550648083744e+00 1.549690256824e+00 1.548693735669e+00 1.547657548456e+00 1.546581715406e+00 1.545466361126e+00 1.544310585070e+00 1.543114177557e+00 1.541878542678e+00 1.540601612457e+00 1.539285282001e+00 1.537927056299e+00 1.536530247302e+00 1.535090705510e+00 1.533610974950e+00 1.532090008622e+00 1.530527786301e+00 1.528925409210e+00 1.527280808068e+00 1.525596880807e+00 1.523868725113e+00 1.522101531797e+00 1.520291784953e+00 1.518439867365e+00 1.516547823929e+00 1.514612945860e+00 1.512636516646e+00 1.510618034106e+00 1.508558886465e+00 1.506455689577e+00 1.504312552931e+00 1.502126534055e+00 1.499897615219e+00 1.497629646130e+00 1.495317671830e+00 1.492964066467e+00 1.490567841217e+00 1.488131995536e+00 1.485653862634e+00 1.483132594632e+00 1.480569910000e+00 1.477964864060e+00 1.475318905492e+00 1.472631493751e+00 1.469902326859e+00 1.467131512462e+00 1.464317593497e+00 1.461463762118e+00 1.458567842254e+00 1.455630742846e+00 1.452653595172e+00 1.449635210499e+00 1.446575381073e+00 1.443474533831e+00 1.440334204628e+00 1.437152691736e+00 1.433931188108e+00 1.430669636575e+00 1.427367159720e+00 1.424024652782e+00 1.420643530242e+00 1.417221411919e+00 1.413763042532e+00 1.410262333530e+00 1.406724603859e+00 1.403147015532e+00 1.399531877114e+00 1.395878696592e+00 1.392186968436e+00 1.388459177546e+00 1.384692543806e+00 1.380889563423e+00 1.377050662822e+00 1.373175029841e+00 1.369262661121e+00 1.365314662260e+00 1.361332312530e+00 1.357312956342e+00 1.353260963071e+00 1.349174119099e+00 1.345053042357e+00 1.340898244374e+00 1.336710314528e+00 1.332491090159e+00 1.328238452264e+00 1.323954385161e+00 1.319640099934e+00 1.315294213520e+00 1.310918785156e+00 1.306513907480e+00 1.302079439888e+00 1.297615793289e+00 1.293124949335e+00 1.288607704259e+00 1.284062293231e+00 1.279491106274e+00 1.274893889674e+00 1.270271937800e+00 1.265624765187e+00 1.260956366425e+00 1.256261590965e+00 1.251547680765e+00 1.246812475296e+00 1.242054137916e+00 1.237277586548e+00 1.232480484148e+00 1.227666598985e+00 1.222833404806e+00 1.217985672876e+00 1.213122173905e+00 1.208241740411e+00 1.203349110280e+00 1.198440696035e+00 1.193522836165e+00 1.188591395897e+00 1.183653160592e+00 1.178701425215e+00 1.173743356694e+00 1.168778725382e+00 1.163806010048e+00 1.158829812834e+00 1.153849315262e+00 1.148865773266e+00 1.143880716538e+00 1.138895773840e+00 1.133911017876e+00 1.128928332252e+00 1.123949286578e+00 1.118974280783e+00 1.114004456502e+00 1.109041860165e+00 1.104086781811e+00 1.099143068575e+00 1.094208673321e+00 1.089287273921e+00 1.084378260924e+00 1.079487771105e+00 1.074610599258e+00 1.069754118271e+00 1.064917238335e+00 1.060099474367e+00 1.055308314820e+00 1.050537488849e+00 1.045796083309e+00 1.041079830377e+00 1.036394295893e+00 1.031739964835e+00 1.027117526526e+00 1.022529761691e+00 1.017975305205e+00 1.013461011604e+00 1.008984426655e+00 1.004550465702e+00 1.000158645961e+00 9.958114476687e-01 9.915119128370e-01 9.872579568480e-01 9.830584288076e-01 9.789071913706e-01 9.748131515878e-01 9.707729033839e-01 9.667914199242e-01 9.628683852960e-01 9.590052613993e-01 9.552092359741e-01 9.514727355041e-01 9.478075789713e-01 9.442085665343e-01 9.406824347973e-01 9.372256044126e-01 9.338446056684e-01 9.305411130764e-01 9.273123361519e-01 9.241676869097e-01 9.211004585421e-01 9.181200722681e-01 9.152215439135e-01 9.124120614818e-01 9.096899311087e-01 9.070578962994e-01 9.045203310945e-01 9.020706384905e-01 8.997214128734e-01 8.974634857828e-01 8.953076508765e-01 8.932474065859e-01 8.912906184495e-01 8.894346556929e-01 8.876803743642e-01 8.860338845794e-01 8.844887647168e-01 8.830558146102e-01 8.817252115678e-01 8.805091007609e-01 8.793966027458e-01 8.783995351452e-01 8.775110315555e-01 8.767348936468e-01 8.760725225959e-01 8.755194589913e-01 8.750860700442e-01 8.747603327115e-01 8.745553934767e-01 8.744573650940e-01 8.744787930805e-01 8.746131936779e-01 8.748640282547e-01 8.752287604988e-01 8.757060827151e-01 8.763026863069e-01 8.770069097428e-01 8.778313113084e-01 8.787619123173e-01 8.798109821864e-01 8.809668035940e-01 8.822380856900e-01 8.836177734988e-01 8.851055016390e-01 8.867040344725e-01 8.884052944519e-01 8.902184944019e-01 8.921337134201e-01 8.941550947411e-01 8.962766184167e-01 8.985005674526e-01 9.008251429762e-01 9.032479068798e-01 9.057701647171e-01 9.083824341415e-01 9.110953384348e-01 9.138943299592e-01 9.167879754685e-01 9.197679315070e-01 9.228365438616e-01 9.259905253617e-01 9.292253200110e-01 9.325451948508e-01 9.359399098738e-01 9.394168957205e-01 9.429642910937e-01 9.465911392066e-01 9.502846142072e-01 9.540499385466e-01 9.578840687566e-01 9.617812549735e-01 9.657438008758e-01 9.697653317707e-01 9.738483299582e-01 9.779865420607e-01 9.821807801110e-01 9.864266307934e-01 9.907233537763e-01 9.950685844937e-01 9.994582369907e-01 1.003893377368e+00 1.008368244677e+00 1.012885121217e+00 1.017437748481e+00 1.022026590173e+00 1.026647442605e+00 1.031298739155e+00 1.035980225519e+00 1.040685453219e+00 1.045416787076e+00 1.050168624394e+00 1.054941918783e+00 1.059730610854e+00 1.064535159813e+00 1.069353691355e+00 1.074179572823e+00 1.079017695909e+00 1.083860313766e+00 1.088706383801e+00 1.093556055864e+00 1.098403601523e+00 1.103249133503e+00 1.108089098462e+00 1.112923955796e+00 1.117746943934e+00 1.122559756699e+00 1.127360220084e+00 1.132143391056e+00 1.136907486689e+00 1.141651290412e+00 1.146373195461e+00 1.151069576231e+00 1.155738601891e+00 1.160378591193e+00 1.164986870902e+00 1.169560098771e+00 1.174096124596e+00 1.178597397230e+00 1.183054018284e+00 1.187470226676e+00 1.191838830773e+00 1.196161412290e+00 1.200434101171e+00 1.204653070743e+00 1.208820708831e+00 1.212925923482e+00 1.216979543580e+00 1.220964214488e+00 1.224890924687e+00 1.228749190796e+00 1.232536788333e+00 1.236260170207e+00 1.239901738878e+00 1.243477256153e+00 1.246966343086e+00 1.250381979501e+00 1.253711831049e+00 1.256957296931e+00 1.260119674486e+00 1.263185889168e+00 1.266168328557e+00 1.269047781130e+00 1.271840252834e+00 1.274526996306e+00 1.277116674595e+00 1.279600695141e+00 1.281978726039e+00 1.284253713855e+00 1.286410050960e+00 1.288463335053e+00 1.290393301029e+00 1.292213333240e+00 1.293908896947e+00 1.295486047704e+00 1.296939289394e+00 1.298264554203e+00 1.299468117284e+00 1.300532659409e+00 1.301474736677e+00 1.302273334111e+00 1.302944051804e+00 1.303471437505e+00 1.303861604200e+00 1.304109455043e+00 1.304211319464e+00 1.304174771136e+00 1.303980187676e+00 1.303648698656e+00 1.303156382568e+00 1.302521580424e+00 1.301727667046e+00 1.300780446810e+00 1.299681216032e+00 1.298416756171e+00 1.297006850231e+00 1.295423171641e+00 1.293694275764e+00 1.291793698348e+00 1.289737092446e+00 1.287518620664e+00 1.285133305875e+00 1.282594478281e+00 1.279879721109e+00 1.277015934407e+00 1.273977148583e+00 1.270786167450e+00 1.267425466571e+00 1.263905741825e+00 1.260227807330e+00 1.256381909620e+00 1.252387827639e+00 1.248223748716e+00 1.243915135092e+00 1.239440868019e+00 1.234820181483e+00 1.230046397571e+00 1.225120483339e+00 1.220054903627e+00 1.214834603260e+00 1.209486432091e+00 1.203985424244e+00 1.198360008857e+00 1.192596601814e+00 1.186708536660e+00 1.180696937627e+00 1.174560189113e+00 1.168318376764e+00 1.161952569054e+00 1.155493829396e+00 1.148923851716e+00 1.142266919075e+00 1.135516188866e+00 1.128681952126e+00 1.121776068076e+00 1.114788728653e+00 1.107750125984e+00 1.100640452436e+00 1.093492440217e+00 1.086293868153e+00 1.079063089922e+00 1.071807346119e+00 1.064524379746e+00 1.057240535977e+00 1.049942114032e+00 1.042660018505e+00 1.035383534571e+00 1.028135026249e+00 1.020917634297e+00 1.013737612765e+00 1.006613132617e+00 9.995399610851e-01 9.925415135667e-01 9.856138113022e-01 9.787766422733e-01 9.720315006415e-01 9.653895941072e-01 9.588607287805e-01 9.524498309438e-01 9.461723144165e-01 9.400262869038e-01 9.340297850890e-01 9.281817138396e-01 9.224946242396e-01 9.169744001048e-01 9.116243046733e-01 9.064561545060e-01 9.014691673356e-01 8.966746035977e-01 8.920697113807e-01 8.876669335700e-01 8.834639953432e-01 8.794654832623e-01 8.756766726002e-01 8.720918073765e-01 8.687229652710e-01 8.655621838556e-01 8.626152294703e-01 8.598789826578e-01 8.573542715085e-01 8.550416367379e-01 8.529345552546e-01 8.510379760890e-01 8.493436440666e-01 8.478525419570e-01 8.465604498710e-01 8.454656450653e-01 8.445641217934e-01 8.438512402217e-01 8.433266331383e-01 8.429828620326e-01 8.428193435855e-01 8.428329208975e-01 8.430169868121e-01 8.433733019608e-01 8.438935565542e-01 8.445789184262e-01 8.454242891439e-01 8.464305703467e-01 8.475918584007e-01 8.489100860748e-01 8.503810640242e-01 8.520059492028e-01 8.537824073249e-01 8.557101387362e-01 8.577919889513e-01 8.600219353850e-01 8.624084528350e-01 8.649425007266e-01 8.676334331980e-01 8.704764194108e-01 8.734749998392e-01 8.766322000882e-01 8.799416291087e-01 8.834140738031e-01 8.870386455621e-01 8.908249250506e-01 8.947683188448e-01 8.988677951279e-01 9.031276744526e-01 9.075377239906e-01 9.121060833927e-01 9.168199524032e-01 9.216832827573e-01 9.266881255523e-01 9.318293372534e-01 9.371028001831e-01 9.424989970248e-01 9.480182915327e-01 9.536390547828e-01 9.593646186030e-01 9.651781619432e-01 9.710687166985e-01 9.770284386157e-01 9.830404402088e-01 9.890970075418e-01 9.951774241430e-01 1.001275501870e+00 1.007367259943e+00 1.013446545959e+00 1.019491466587e+00 1.025486576801e+00 1.031422840117e+00 1.037273588658e+00 1.043033766315e+00 1.048679060470e+00 1.054201678923e+00 1.059581490708e+00 1.064808027730e+00 1.069868291981e+00 1.074743728920e+00 1.079431557856e+00 1.083910753971e+00 1.088182593812e+00 1.092228940191e+00 1.096050225598e+00 1.099634078771e+00 1.102976360411e+00 1.106079380553e+00 1.108932151520e+00 1.111546760814e+00 1.113909445221e+00 1.116037386048e+00 1.117924222625e+00 1.119581973692e+00 1.121016188097e+00 1.122232571437e+00 1.123250286612e+00 1.124069313054e+00 1.124714054587e+00 1.125188587368e+00 1.125515744898e+00 1.125708337215e+00 1.125782261504e+00 1.125759553508e+00 1.125649901743e+00 1.125483052319e+00 1.125268143111e+00 1.125030255343e+00 1.124783160236e+00 1.124547689218e+00 1.124340553273e+00 1.124177091419e+00 1.124075020637e+00 1.124042009356e+00 1.124097372842e+00 1.124244652983e+00 1.124497787352e+00 1.124852758753e+00 1.125320432789e+00 1.125896949837e+00 1.126576147020e+00 1.127357950461e+00 1.128221219145e+00 1.129165514937e+00 1.130159352170e+00 1.131194790517e+00 1.132241124639e+00 1.133270203626e+00 1.134259281171e+00 1.135165255447e+00 1.135965218140e+00 1.136607235327e+00 1.137063704007e+00 1.137290420454e+00 1.137243750489e+00 1.136889104836e+00 1.136176966004e+00 1.135079814868e+00 1.133549099136e+00 1.131560410701e+00 1.129075376764e+00 1.126072888078e+00 1.122532168573e+00 1.118434635953e+00 1.113779600858e+00 1.108556307050e+00 1.102780823610e+00 1.096459833067e+00 1.089623685711e+00 1.082301020387e+00 1.074532065198e+00 1.066368206832e+00 1.057861052281e+00 1.049078924215e+00 1.040087475714e+00 1.030964244606e+00 1.021781751237e+00 1.012623931995e+00 1.003563190590e+00 9.946809550518e-01 9.860414056451e-01 9.777103342628e-01 9.697480999242e-01 9.621876262797e-01 9.550771613716e-01 9.484215627360e-01 9.422414808696e-01 9.365241259833e-01 9.312586360150e-01 9.264236889843e-01 9.224397471884e-01 9.179036094107e-01 9.131924750512e-01 9.088225150065e-01 9.052728609745e-01 9.028224813061e-01 9.014416153928e-01 9.008146762255e-01 9.004314184921e-01 8.997672023727e-01 8.984611660875e-01 8.964435236004e-01 8.939600152692e-01 8.915149229461e-01 8.897142049519e-01 8.890710998879e-01 8.898586294361e-01 8.920060791716e-01 8.951479211400e-01 8.987506422698e-01 9.022997503119e-01 9.054754380799e-01 9.082539297600e-01 9.109224970405e-01 9.139729035272e-01 9.179311898921e-01 9.231738130419e-01 9.297689040551e-01 9.374433261224e-01 9.456466745631e-01 9.536997534581e-01 9.609950419245e-01 9.671681326992e-01 9.721721046125e-01 9.762736666048e-01 9.799559167142e-01 9.837371861902e-01 9.879912187799e-01 9.928280890263e-01 9.980497196420e-01 1.003207954076e+00 1.007777262506e+00 1.011322344262e+00 1.013649635063e+00 1.014893259430e+00 1.015491054756e+00 1.016063243035e+00 1.017233589527e+00 1.019447478243e+00 1.022823102100e+00 1.027117153466e+00 1.031808614482e+00 1.036257057370e+00 1.039871933777e+00 1.042305416987e+00 1.043509849951e+00 1.043731511090e+00 1.043398332348e+00 1.042962515613e+00 1.042717342216e+00 1.042692746173e+00 1.042627094682e+00 1.042035941475e+00 1.040379007275e+00 1.037232566554e+00 1.032444939286e+00 1.026198474679e+00 1.019006253296e+00 1.011567616094e+00 1.004599563558e+00 9.986386374612e-01 9.939015881195e-01 9.902356703800e-01 9.872080688552e-01 9.842560314609e-01 9.808910758022e-01 9.768620185114e-01 9.722430150672e-01 9.674037408876e-01 9.629065336168e-01 9.593292107001e-01 9.571286051731e-01 9.565975791811e-01 9.580125775578e-01 9.618829375945e-01 9.688399047139e-01 9.664809676318e-01 9.112375440173e-01 8.437351193279e-01 7.887986093000e-01 7.751536434057e-01 8.114066524171e-01 8.769688570592e-01 9.395877084258e-01 9.741104478523e-01 9.696026200766e-01 9.304531971456e-01 8.755192359926e-01 8.335451840894e-01 8.298948352472e-01 8.681049474731e-01 9.268320971097e-01 9.765001370346e-01 9.949751820646e-01 9.740592894805e-01 9.212125201341e-01 8.592528215515e-01 8.209575204857e-01 8.319230854124e-01 8.895894849859e-01 9.654385800764e-01 1.026547606821e+00 1.050359357810e+00 1.029191659088e+00 9.710263400835e-01 8.991330313560e-01 8.475323772041e-01 8.452440339503e-01 8.938590390262e-01 9.661696830001e-01 1.028062198520e+00 1.055482189485e+00 1.039732754660e+00 9.880100992312e-01 9.223682896591e-01 8.746035568184e-01 8.713140695616e-01 9.141261159348e-01 9.783310390331e-01 1.032038312457e+00 1.052135734922e+00 1.029999972270e+00 9.723817635368e-01 9.005818216416e-01 8.458026745449e-01 8.348759683563e-01 8.702766229161e-01 9.277610181381e-01 9.755324533018e-01 9.906805006795e-01 9.649332600302e-01 9.054624430467e-01 8.340000859774e-01 7.819119421411e-01 7.748251278896e-01 8.121635095283e-01 8.671870742496e-01 9.079218539761e-01 9.127624700501e-01 8.754017064382e-01 8.059732926019e-01 7.313317278184e-01 6.897972643840e-01 7.086853668316e-01 7.777131162843e-01 8.593115547411e-01 9.175318867710e-01 9.305982285440e-01 8.925347442549e-01 8.134779079533e-01 7.210735302316e-01 6.591363589901e-01 6.670374344504e-01 7.413069633076e-01 8.398689299383e-01 9.205335977089e-01 9.575407452550e-01 9.420740138675e-01 8.812681025163e-01 7.985406018543e-01 7.324365955915e-01 7.228607602525e-01 7.795306844565e-01 8.724709109644e-01 9.611090425599e-01 1.016371468668e+00 1.025048569200e+00 9.891253121661e-01 9.251086797540e-01 8.623263138378e-01 8.346694523257e-01 8.610393840809e-01 9.301038411695e-01 1.011160705926e+00 1.074773147066e+00 1.102883306061e+00 1.090579563134e+00 1.045408537143e+00 9.856430637415e-01 9.358733298058e-01 9.173625080374e-01 9.356106783146e-01 9.769906350103e-01 1.018954467509e+00 1.042409325912e+00 1.038050786739e+00 1.007834263804e+00
 1.205441580729e+00 1.204276891983e+00 1.203088541543e+00 1.201998576670e+00 1.201100260852e+00 1.200371366722e+00 1.199687589762e+00 1.198906230345e+00 1.197952052419e+00 1.196834160804e+00 1.195620187475e+00 1.194420522601e+00 1.193355557940e+00 1.192487093050e+00 1.191767427622e+00 1.191049885442e+00 1.190191869455e+00 1.189125422683e+00 1.187889114552e+00 1.186603943520e+00 1.185413936749e+00 1.184414587348e+00 1.183594545607e+00 1.182840902566e+00 1.182014117717e+00 1.181019179787e+00 1.179850284228e+00 1.178584800456e+00 1.177347220938e+00 1.176255692344e+00 1.175346165707e+00 1.174549725380e+00 1.173742807266e+00 1.172834637203e+00 1.171810236325e+00 1.170714656129e+00 1.169603761262e+00 1.168522872381e+00 1.167505263443e+00 1.166575705801e+00 1.165739856973e+00 1.164968511092e+00 1.164183141439e+00 1.163280346615e+00 1.162199263750e+00 1.160973517929e+00 1.159734307400e+00 1.158627622485e+00 1.157715279725e+00 1.156936934303e+00 1.156156081472e+00 1.155229183481e+00 1.154084875863e+00 1.152759650558e+00 1.151384314479e+00 1.150110091751e+00 1.149032642168e+00 1.148140377580e+00 1.147324502916e+00 1.146431193048e+00 1.145350973674e+00 1.144084765821e+00 1.142741979219e+00 1.141473093856e+00 1.140366675334e+00 1.139421872542e+00 1.138565511197e+00 1.137709199047e+00 1.136778158105e+00 1.135736295276e+00 1.134579415749e+00 1.133337208266e+00 1.132074096325e+00 1.130887001758e+00 1.129857559742e+00 1.128981418902e+00 1.128152349112e+00 1.127212739379e+00 1.126063552721e+00 1.124716358019e+00 1.123304058548e+00 1.122000906936e+00 1.120910734096e+00 1.120015308808e+00 1.119187676759e+00 1.118285577303e+00 1.117225691600e+00 1.116001088630e+00 1.114689170232e+00 1.113394658435e+00 1.112204629230e+00 1.111150839187e+00 1.110203894736e+00 1.109298212357e+00 1.108340874857e+00 1.107261762914e+00 1.106044660101e+00 1.104728120671e+00 1.103404948216e+00 1.102173609951e+00 1.101108410097e+00 1.100204784257e+00 1.099369150106e+00 1.098455695155e+00 1.097348840901e+00 1.096033862917e+00 1.094614494150e+00 1.093260781993e+00 1.092103141955e+00 1.091154725207e+00 1.090302672762e+00 1.089384705181e+00 1.088296434440e+00 1.087038282927e+00 1.085691578618e+00 1.084367164925e+00 1.083145486662e+00 1.082054067193e+00 1.081067872240e+00 1.080137953373e+00 1.079196107108e+00 1.078166812588e+00 1.076991884431e+00 1.075680849893e+00 1.074316997422e+00 1.073019675313e+00 1.071893454663e+00 1.070956510684e+00 1.070122738466e+00 1.069232351741e+00 1.068147143367e+00 1.066836463344e+00 1.065388311138e+00 1.063973299511e+00 1.062750915069e+00 1.061782676999e+00 1.060979526872e+00 1.060161630603e+00 1.059161692270e+00 1.057911413488e+00 1.056477791967e+00 1.055034590702e+00 1.053759970867e+00 1.052731225420e+00 1.051884347244e+00 1.051065986092e+00 1.050113041526e+00 1.048938847090e+00 1.047585600202e+00 1.046201101126e+00 1.044926477665e+00 1.043836617618e+00 1.042907602377e+00 1.042033654072e+00 1.041092299963e+00 1.040010288154e+00 1.038802856218e+00 1.037539849483e+00 1.036310352499e+00 1.035180365689e+00 1.034163287905e+00 1.033210260879e+00 1.032250849740e+00 1.031235456056e+00 1.030147538148e+00 1.029002400412e+00 1.027839074148e+00 1.026701507843e+00 1.025612001483e+00 1.024572211261e+00 1.023567826302e+00 1.022571297539e+00 1.021540016390e+00 1.020458902025e+00 1.019335854324e+00 1.018199238746e+00 1.017082579480e+00 1.016009884094e+00 1.014981231601e+00 1.013969096197e+00 1.012947208308e+00 1.011903360429e+00 1.010837164481e+00 1.009765191142e+00 1.008706450456e+00 1.007669165304e+00 1.006646861317e+00 1.005631940946e+00 1.004621089462e+00 1.003611420295e+00 1.002603938618e+00 1.001602218921e+00 1.000600940870e+00 9.995962793261e-01 9.985906162591e-01 9.975897280115e-01 9.965977774847e-01 9.956135594929e-01 9.946356923871e-01 9.936604232029e-01 9.926844990874e-01 9.917100165828e-01 9.907431131238e-01 9.897776460125e-01 9.888174590343e-01 9.878640719037e-01 9.869172308482e-01 9.859746324654e-01 9.850353412191e-01 9.840989124552e-01 9.831634123377e-01 9.822339134402e-01 9.813160232203e-01 9.804064398630e-01 9.794995047776e-01 9.785946160928e-01 9.776934845737e-01 9.767966172715e-01 9.759150020243e-01 9.750474284427e-01 9.741842663054e-01 9.733208470427e-01 9.724613446579e-01 9.716064927629e-01 9.707597904212e-01 9.699274140959e-01 9.691023459493e-01 9.682756387777e-01 9.674537765485e-01 9.666360337605e-01 9.658258063543e-01 9.650222096098e-01 9.642303719582e-01 9.634439909948e-01 9.626611138348e-01 9.618850991849e-01 9.611157478422e-01 9.603530906702e-01 9.596026880738e-01 9.588620450517e-01 9.581263671321e-01 9.573978738285e-01 9.566786280985e-01 9.559672833416e-01 9.552666869559e-01 9.545768589917e-01 9.538909365517e-01 9.532083785206e-01 9.525384020949e-01 9.518774412628e-01 9.512239092226e-01 9.505807311677e-01 9.499458154939e-01 9.493152704648e-01 9.486965233547e-01 9.480909554712e-01 9.474911323763e-01 9.469010849787e-01 9.463226563211e-01 9.457536355855e-01 9.451936539618e-01 9.446419538312e-01 9.440953188234e-01 9.435565209390e-01 9.430305622909e-01 9.425205282002e-01 9.420183725287e-01 9.415262670012e-01 9.410408231479e-01 9.405659851571e-01 9.401053859280e-01 9.396597027579e-01 9.392230841406e-01 9.387949532083e-01 9.383784161593e-01 9.379722378827e-01 9.375778229251e-01 9.371957834717e-01 9.368243428307e-01 9.364629055013e-01 9.361167166277e-01 9.357803282103e-01 9.354528985955e-01 9.351384390934e-01 9.348373513300e-01 9.345489000367e-01 9.342735260015e-01 9.340097853858e-01 9.337527816974e-01 9.335076654338e-01 9.332767294009e-01 9.330588385370e-01 9.328555655495e-01 9.326663318475e-01 9.324884377685e-01 9.323228556254e-01 9.321713388722e-01 9.320283071233e-01 9.318999181315e-01 9.317852972508e-01 9.316850941377e-01 9.315988028301e-01 9.315261936019e-01 9.314683459284e-01 9.314201358588e-01 9.313869159223e-01 9.313672135092e-01 9.313613967397e-01 9.313692355294e-01 9.313938601478e-01 9.314315215188e-01 9.314834637661e-01 9.315505417916e-01 9.316291274922e-01 9.317217637070e-01 9.318314390984e-01 9.319549027937e-01 9.320932585010e-01 9.322481997118e-01 9.324152854518e-01 9.325978334038e-01 9.327957517686e-01 9.330074851295e-01 9.332330301660e-01 9.334775370199e-01 9.337381591035e-01 9.340117846601e-01 9.343011944340e-01 9.346062393907e-01 9.349249403061e-01 9.352609284381e-01 9.356128295732e-01 9.359802363944e-01 9.363638262949e-01 9.367630645753e-01 9.371773246818e-01 9.376063599058e-01 9.380525740862e-01 9.385137777732e-01 9.389915765729e-01 9.394866047067e-01 9.399981668617e-01 9.405240876730e-01 9.410668210754e-01 9.416237767192e-01 9.421997970492e-01 9.427906247506e-01 9.433975688248e-01 9.440229565998e-01 9.446617968529e-01 9.453189780020e-01 9.459899054907e-01 9.466794795679e-01 9.473861317570e-01 9.481081624583e-01 9.488466996281e-01 9.496009872139e-01 9.503718176792e-01 9.511596517549e-01 9.519645508463e-01 9.527866752582e-01 9.536244543562e-01 9.544782337872e-01 9.553510913332e-01 9.562386789770e-01 9.571436516446e-01 9.580656944420e-01 9.590053196581e-01 9.599607654778e-01 9.609310228541e-01 9.619200103461e-01 9.629258061828e-01 9.639488292407e-01 9.649871233708e-01 9.660436587157e-01 9.671146124673e-01 9.682033982610e-01 9.693085126693e-01 9.704290741168e-01 9.715690105443e-01 9.727243812669e-01 9.738965405351e-01 9.750838164090e-01 9.762887971174e-01 9.775104511060e-01 9.787478488939e-01 9.800044080274e-01 9.812759173973e-01 9.825638805266e-01 9.838685427424e-01 9.851883936740e-01 9.865272928544e-01 9.878817071871e-01 9.892520981539e-01 9.906379111459e-01 9.920402145196e-01 9.934593705113e-01 9.948933788684e-01 9.963451715839e-01 9.978118464193e-01 9.992941746837e-01 1.000792467861e+00 1.002306849627e+00 1.003836336674e+00 1.005381398515e+00 1.006943928060e+00 1.008519959299e+00 1.010113396006e+00 1.011720793108e+00 1.013345497458e+00 1.014984448472e+00 1.016638995777e+00 1.018310568839e+00 1.019996882068e+00 1.021696580701e+00 1.023411871046e+00 1.025143225312e+00 1.026889683864e+00 1.028651941828e+00 1.030427074012e+00 1.032217439351e+00 1.034021663971e+00 1.035841919126e+00 1.037676505216e+00 1.039524939434e+00 1.041387005733e+00 1.043262612893e+00 1.045154014614e+00 1.047057875284e+00 1.048977546220e+00 1.050910634065e+00 1.052855623025e+00 1.054816712065e+00 1.056790478900e+00 1.058778834045e+00 1.060779189253e+00 1.062793410806e+00 1.064820998106e+00 1.066859874402e+00 1.068913462470e+00 1.070979698110e+00 1.073058728789e+00 1.075150159237e+00 1.077253882753e+00 1.079369676098e+00 1.081498513022e+00 1.083639715403e+00 1.085793560659e+00 1.087958231886e+00 1.090135618942e+00 1.092324464925e+00 1.094524773424e+00 1.096737224290e+00 1.098960453191e+00 1.101195857291e+00 1.103441587446e+00 1.105697995354e+00 1.107966358926e+00 1.110244122266e+00 1.112533996101e+00 1.114833457689e+00 1.117143548686e+00 1.119463684976e+00 1.121795650728e+00 1.124136472921e+00 1.126487085997e+00 1.128847436509e+00 1.131216667907e+00 1.133597568126e+00 1.135986039306e+00 1.138383186626e+00 1.140790762805e+00 1.143206304347e+00 1.145629872581e+00 1.148063644536e+00 1.150504658934e+00 1.152954957426e+00 1.155413988236e+00 1.157879356571e+00 1.160354204166e+00 1.162835422776e+00 1.165324915845e+00 1.167821873431e+00 1.170326488301e+00 1.172837837718e+00 1.175356295402e+00 1.177880962939e+00 1.180413117028e+00 1.182950601969e+00 1.185495352259e+00 1.188046478302e+00 1.190602433664e+00 1.193166160706e+00 1.195736167757e+00 1.198308720512e+00 1.200888250613e+00 1.203472861877e+00 1.206062871947e+00 1.208656760637e+00 1.211258375721e+00 1.213861574902e+00 1.216469502987e+00 1.219082050013e+00 1.221699132058e+00 1.224319102712e+00 1.226943241630e+00 1.229571504247e+00 1.232201855358e+00 1.234835790218e+00 1.237474386759e+00 1.240113242343e+00 1.242758082556e+00 1.245402872680e+00 1.248050267014e+00 1.250700637194e+00 1.253354211217e+00 1.256007077013e+00 1.258662552214e+00 1.261319661281e+00 1.263977253870e+00 1.266636605233e+00 1.269295843497e+00 1.271957550658e+00 1.274617636871e+00 1.277279244193e+00 1.279941164734e+00 1.282602212453e+00 1.285262847259e+00 1.287924018542e+00 1.290583242249e+00 1.293243598358e+00 1.295900861460e+00 1.298556624830e+00 1.301213018284e+00 1.303866705532e+00 1.306519544741e+00 1.309169859419e+00 1.311816753529e+00 1.314462369207e+00 1.317105187678e+00 1.319745797559e+00 1.322383600032e+00 1.325017986239e+00 1.327648920312e+00 1.330275966628e+00 1.332899003089e+00 1.335518363431e+00 1.338134125975e+00 1.340744898467e+00 1.343351354838e+00 1.345951710357e+00 1.348548254726e+00 1.351139425460e+00 1.353725334547e+00 1.356306221825e+00 1.358879952304e+00 1.361447880403e+00 1.364009084044e+00 1.366564879551e+00 1.369113835739e+00 1.371655731374e+00 1.374190654543e+00 1.376718870939e+00 1.379238598221e+00 1.381750140667e+00 1.384255882730e+00 1.386750927142e+00 1.389238789003e+00 1.391717381756e+00 1.394187926866e+00 1.396649777196e+00 1.399102576505e+00 1.401544800659e+00 1.403977479882e+00 1.406399755752e+00 1.408813437800e+00 1.411216052917e+00 1.413608249278e+00 1.415988429504e+00 1.418358371130e+00 1.420717086549e+00 1.423064885992e+00 1.425400397618e+00 1.427725220315e+00 1.430036031533e+00 1.432336018186e+00 1.434622587420e+00 1.436897101433e+00 1.439157938191e+00 1.441405906759e+00 1.443639705925e+00 1.445860754268e+00 1.448066701392e+00 1.450260635080e+00 1.452437957353e+00 1.454600784611e+00 1.456749817307e+00 1.458883020665e+00 1.461001130137e+00 1.463104434045e+00 1.465191100735e+00 1.467261866969e+00 1.469317176037e+00 1.471355733367e+00 1.473377143256e+00 1.475381845774e+00 1.477369236754e+00 1.479339614143e+00 1.481292642778e+00 1.483227248407e+00 1.485143133352e+00 1.487041496660e+00 1.488921296874e+00 1.490781997554e+00 1.492624465261e+00 1.494446514614e+00 1.496250608670e+00 1.498034413872e+00 1.499797842457e+00 1.501540694897e+00 1.503264330303e+00 1.504966376994e+00 1.506647573827e+00 1.508308175501e+00 1.509947161721e+00 1.511564606585e+00 1.513159612231e+00 1.514733948889e+00 1.516284006462e+00 1.517813055111e+00 1.519319766882e+00 1.520802113363e+00 1.522261819419e+00 1.523698280217e+00 1.525109850864e+00 1.526498118131e+00 1.527863389685e+00 1.529202753837e+00 1.530517899920e+00 1.531809398914e+00 1.533073918535e+00 1.534313089493e+00 1.535528634564e+00 1.536717101285e+00 1.537878966629e+00 1.539015962069e+00 1.540125656135e+00 1.541208476766e+00 1.542264887505e+00 1.543293752721e+00 1.544294839640e+00 1.545268525987e+00 1.546214869259e+00 1.547132599299e+00 1.548022493691e+00 1.548883791708e+00 1.549714889298e+00 1.550518453462e+00 1.551292176756e+00 1.552036024420e+00 1.552751044805e+00 1.553436014075e+00 1.554091406951e+00 1.554714953458e+00 1.555308644212e+00 1.555871981158e+00 1.556403814735e+00 1.556904568473e+00 1.557373860557e+00 1.557811276149e+00 1.558216883222e+00 1.558589423065e+00 1.558931880466e+00 1.559239728957e+00 1.559516233293e+00 1.559759062759e+00 1.559969182134e+00 1.560145510131e+00 1.560288401564e+00 1.560397265112e+00 1.560472669018e+00 1.560513312209e+00 1.560521319072e+00 1.560493216723e+00 1.560430679057e+00 1.560332153201e+00 1.560199977750e+00 1.560032306868e+00 1.559828196208e+00 1.559589674137e+00 1.559314191048e+00 1.559002840733e+00 1.558655219752e+00 1.558270525432e+00 1.557850383428e+00 1.557392061596e+00 1.556898529505e+00 1.556368118970e+00 1.555798842608e+00 1.555192480753e+00 1.554549419525e+00 1.553867365403e+00 1.553147864264e+00 1.552389426901e+00 1.551593981246e+00 1.550759363143e+00 1.549886914729e+00 1.548974086588e+00 1.548024029286e+00 1.547034595605e+00 1.546006825306e+00 1.544939022778e+00 1.543831932246e+00 1.542684986465e+00 1.541498745158e+00 1.540273562861e+00 1.539006402248e+00 1.537702073929e+00 1.536356596426e+00 1.534969135808e+00 1.533543618796e+00 1.532077016123e+00 1.530570497255e+00 1.529021665441e+00 1.527434508776e+00 1.525804316691e+00 1.524136093012e+00 1.522424327568e+00 1.520672539792e+00 1.518880554540e+00 1.517047265859e+00 1.515173216809e+00 1.513256575815e+00 1.511300459129e+00 1.509302071431e+00 1.507262123459e+00 1.505182201103e+00 1.503059061333e+00 1.500896097736e+00 1.498690715902e+00 1.496445155329e+00 1.494157312918e+00 1.491829115029e+00 1.489458472053e+00 1.487046475188e+00 1.484594316805e+00 1.482099922364e+00 1.479565258813e+00 1.476988869746e+00 1.474371195562e+00 1.471713102432e+00 1.469011774650e+00 1.466272782279e+00 1.463490855112e+00 1.460667974487e+00 1.457805244783e+00 1.454900583455e+00 1.451956878486e+00 1.448971756103e+00 1.445947109291e+00 1.442881371493e+00 1.439776347055e+00 1.436631064237e+00 1.433445245618e+00 1.430222196629e+00 1.426957389219e+00 1.423654748204e+00 1.420312233825e+00 1.416931581980e+00 1.413511456555e+00 1.410052575432e+00 1.406557243241e+00 1.403023083100e+00 1.399449632331e+00 1.395840511662e+00 1.392192244929e+00 1.388508826280e+00 1.384787653085e+00 1.381029435340e+00 1.377235918450e+00 1.373406638767e+00 1.369542719239e+00 1.365642323405e+00 1.361707900836e+00 1.357738265685e+00 1.353734903270e+00 1.349698877440e+00 1.345628691789e+00 1.341526078206e+00 1.337390003448e+00 1.333222445682e+00 1.329023072029e+00 1.324792323293e+00 1.320531099519e+00 1.316238769055e+00 1.311918115706e+00 1.307566453957e+00 1.303188290800e+00 1.298781435249e+00 1.294346379175e+00 1.289885321215e+00 1.285396456330e+00 1.280882843444e+00 1.276343862788e+00 1.271781066295e+00 1.267193992856e+00 1.262582626885e+00 1.257948480349e+00 1.253292671320e+00 1.248616549906e+00 1.243918579289e+00 1.239202541940e+00 1.234465615030e+00 1.229712913246e+00 1.224940883611e+00 1.220152934428e+00 1.215349763088e+00 1.210531435826e+00 1.205701138776e+00 1.200854486120e+00 1.195998932011e+00 1.191130514719e+00 1.186251228337e+00 1.181364451241e+00 1.176468478919e+00 1.171565606563e+00 1.166654501746e+00 1.161740939387e+00 1.156820088834e+00 1.151899057538e+00 1.146976419607e+00 1.142050562926e+00 1.137128059988e+00 1.132204262643e+00 1.127285604420e+00 1.122370726211e+00 1.117460506988e+00 1.112556684479e+00 1.107660815778e+00 1.102776333065e+00 1.097899314584e+00 1.093035823479e+00 1.088185606599e+00 1.083348443016e+00 1.078529828322e+00 1.073726467365e+00 1.068943463454e+00 1.064179633054e+00 1.059439259787e+00 1.054721170818e+00 1.050028884771e+00 1.045363578976e+00 1.040725342300e+00 1.036119737203e+00 1.031542208157e+00 1.026999870898e+00 1.022491309971e+00 1.018018960953e+00 1.013585174922e+00 1.009190745536e+00 1.004839326165e+00 1.000528792251e+00 9.962646673559e-01 9.920463043110e-01 9.878777194572e-01 9.837585176210e-01 9.796914099616e-01 9.756788685026e-01 9.717198214417e-01 9.678229492217e-01 9.639814852955e-01 9.602025311793e-01 9.564846081618e-01 9.528343731947e-01 9.492489590150e-01 9.457318448277e-01 9.422870437156e-01 9.389101603930e-01 9.356097409704e-01 9.323829372818e-01 9.292357359806e-01 9.261644968470e-01 9.231760580702e-01 9.202696725777e-01 9.174454619918e-01 9.147090944019e-01 9.120574804000e-01 9.095004053946e-01 9.070283816440e-01 9.046504487446e-01 9.023644850228e-01 9.001742561018e-01 8.980812279728e-01 8.960814775086e-01 8.941873833929e-01 8.923863983987e-01 8.906923582593e-01 8.890960231260e-01 8.876085254927e-01 8.862192113329e-01 8.849404108948e-01 8.837663716544e-01 8.826984254004e-01 8.817423380271e-01 8.808899371806e-01 8.801532173980e-01 8.795194109279e-01 8.790033160232e-01 8.785931495389e-01 8.782963447030e-01 8.781107978025e-01 8.780342695158e-01 8.780749130060e-01 8.782201925494e-01 8.784861208595e-01 8.788553193222e-01 8.793419573740e-01 8.799371698285e-01 8.806445135543e-01 8.814625320838e-01 8.823871166784e-01 8.834274321137e-01 8.845692977769e-01 8.858277067674e-01 8.871854957655e-01 8.886561334421e-01 8.902271949791e-01 8.919054029766e-01 8.936868138949e-01 8.955690033826e-01 8.975560814753e-01 8.996373349920e-01 9.018226909823e-01 9.041001323276e-01 9.064787442505e-01 9.089470360490e-01 9.115107706275e-01 9.141661946110e-01 9.169087639458e-01 9.197427726751e-01 9.226578250436e-01 9.256652025057e-01 9.287481716279e-01 9.319182261856e-01 9.351617947850e-01 9.384860863063e-01 9.418859540202e-01 9.453557645947e-01 9.489032007283e-01 9.525136674949e-01 9.561975012881e-01 9.599420578543e-01 9.637551636651e-01 9.676267025671e-01 9.715588842643e-01 9.755500400060e-01 9.795932303678e-01 9.836933022897e-01 9.878422849642e-01 9.920437063819e-01 9.962883886749e-01 1.000580809484e+00 1.004914945969e+00 1.009289019779e+00 1.013704432279e+00 1.018153411116e+00 1.022639249008e+00 1.027155214782e+00 1.031704304659e+00 1.036279303626e+00 1.040880176607e+00 1.045506132488e+00 1.050152561677e+00 1.054820426118e+00 1.059504178319e+00 1.064205683959e+00 1.068916204247e+00 1.073641706704e+00 1.078374009723e+00 1.083113018104e+00 1.087859021527e+00 1.092604246530e+00 1.097353140996e+00 1.102097629036e+00 1.106840072906e+00 1.111575413453e+00 1.116303935551e+00 1.121021658507e+00 1.125725869759e+00 1.130417950994e+00 1.135092264925e+00 1.139747831659e+00 1.144382878584e+00 1.148995419704e+00 1.153582330006e+00 1.158141576091e+00 1.162673148773e+00 1.167171093591e+00 1.171636701353e+00 1.176065543537e+00 1.180455704999e+00 1.184807220832e+00 1.189115185016e+00 1.193379950368e+00 1.197597033890e+00 1.201766223324e+00 1.205883536119e+00 1.209947328888e+00 1.213958357414e+00 1.217907617367e+00 1.221802470651e+00 1.225628914406e+00 1.229398407671e+00 1.233094885122e+00 1.236727792547e+00 1.240288892178e+00 1.243773570916e+00 1.247188328288e+00 1.250518053756e+00 1.253776998916e+00 1.256946089875e+00 1.260038964061e+00 1.263039986839e+00 1.265953058897e+00 1.268778679843e+00 1.271506464172e+00 1.274145440270e+00 1.276679749878e+00 1.279122214571e+00 1.281455821678e+00 1.283691774543e+00 1.285818183529e+00 1.287835615372e+00 1.289747477220e+00 1.291539921304e+00 1.293225453105e+00 1.294785420425e+00 1.296235268416e+00 1.297558676260e+00 1.298762125233e+00 1.299840244781e+00 1.300788548345e+00 1.301615156636e+00 1.302301835643e+00 1.302866872913e+00 1.303287868222e+00 1.303581300308e+00 1.303730388659e+00 1.303743533291e+00 1.303617320452e+00 1.303342957727e+00 1.302933328780e+00 1.302367009119e+00 1.301667419136e+00 1.300807588430e+00 1.299808661460e+00 1.298653317353e+00 1.297347174501e+00 1.295894554266e+00 1.294278578841e+00 1.292523139050e+00 1.290598287272e+00 1.288531455771e+00 1.286300189905e+00 1.283918764281e+00 1.281381329537e+00 1.278683834503e+00 1.275839483703e+00 1.272826682525e+00 1.269673208753e+00 1.266351716643e+00 1.262886699693e+00 1.259262770279e+00 1.255489191300e+00 1.251566558285e+00 1.247487248168e+00 1.243270963829e+00 1.238895698374e+00 1.234388402472e+00 1.229727907053e+00 1.224934747139e+00 1.220001424692e+00 1.214929755958e+00 1.209732271733e+00 1.204396214878e+00 1.198946878135e+00 1.193361383992e+00 1.187669809905e+00 1.181855534615e+00 1.175932689081e+00 1.169906757467e+00 1.163771666409e+00 1.157552228735e+00 1.151226211416e+00 1.144829495083e+00 1.138339275194e+00 1.131782539224e+00 1.125153639854e+00 1.118461240740e+00 1.111717749937e+00 1.104914986126e+00 1.098082712453e+00 1.091202085106e+00 1.084303051582e+00 1.077376255674e+00 1.070437852718e+00 1.063497204182e+00 1.056551113299e+00 1.049624643285e+00 1.042705228770e+00 1.035822781260e+00 1.028966213338e+00 1.022156344166e+00 1.015396278630e+00 1.008692671820e+00 1.002061350551e+00 9.954994088784e-01 9.890270036277e-01 9.826387134268e-01 9.763556196947e-01 9.701754374149e-01 9.641093501155e-01 9.581656172575e-01 9.523477081761e-01 9.466695470256e-01 9.411253680916e-01 9.357338629973e-01 9.304911502732e-01 9.254088205623e-01 9.204878633120e-01 9.157315370971e-01 9.111510345250e-01 9.067379916922e-01 9.025091677523e-01 8.984530465543e-01 8.945840764139e-01 8.908952020804e-01 8.873889734428e-01 8.840719881950e-01 8.809325778774e-01 8.779835214481e-01 8.752144102170e-01 8.726280691959e-01 8.702222636141e-01 8.679937329488e-01 8.659421511587e-01 8.640623316454e-01 8.623556098457e-01 8.608144322144e-01 8.594390998869e-01 8.582243732393e-01 8.571663370494e-01 8.562647109947e-01 8.555104246696e-01 8.549088708405e-01 8.544480233819e-01 8.541304240108e-01 8.539529429939e-01 8.539095795529e-01 8.540024029635e-01 8.542278332906e-01 8.545851365175e-01 8.550712534341e-01 8.556870357926e-01 8.564298378523e-01 8.573051648491e-01 8.583056806926e-01 8.594388538007e-01 8.607017184504e-01 8.620962450396e-01 8.636261675832e-01 8.652891866902e-01 8.670946658022e-01 8.690360637670e-01 8.711236920074e-01 8.733545993100e-01 8.757331885340e-01 8.782631038793e-01 8.809425266823e-01 8.837813305361e-01 8.867721193868e-01 8.899247968629e-01 8.932338005899e-01 8.967003103707e-01 9.003300751526e-01 9.041126577191e-01 9.080557522907e-01 9.121499042394e-01 9.163980616421e-01 9.207902809624e-01 9.253258554138e-01 9.299980977435e-01 9.347966467283e-01 9.397219208569e-01 9.447546862551e-01 9.498970596190e-01 9.551304105668e-01 9.604478410608e-01 9.658347135557e-01 9.712806589294e-01 9.767730797838e-01 9.822932131252e-01 9.878362049245e-01 9.933761262852e-01 9.989081322482e-01 1.004411965800e+00 1.009872947480e+00 1.015279506767e+00 1.020610411184e+00 1.025860065434e+00 1.031004752962e+00 1.036040410926e+00 1.040946040669e+00 1.045716647416e+00 1.050337247851e+00 1.054797219280e+00 1.059091800978e+00 1.063206206852e+00 1.067140654494e+00 1.070882948154e+00 1.074437458540e+00 1.077792765872e+00 1.080952307524e+00 1.083919032274e+00 1.086686873121e+00 1.089269841580e+00 1.091659678877e+00 1.093876210380e+00 1.095916529550e+00 1.097797755946e+00 1.099525063594e+00 1.101110851667e+00 1.102573189428e+00 1.103916073050e+00 1.105165901683e+00 1.106326223417e+00 1.107423270987e+00 1.108466745031e+00 1.109473809078e+00 1.110464890887e+00 1.111448812463e+00 1.112449509713e+00 1.113476229441e+00 1.114546155194e+00 1.115668757099e+00 1.116861542691e+00 1.118131274022e+00 1.119485920990e+00 1.120936441488e+00 1.122481394017e+00 1.124127787461e+00 1.125870708047e+00 1.127715666958e+00 1.129646026998e+00 1.131659967769e+00 1.133744493863e+00 1.135882870841e+00 1.138061749035e+00 1.140253323802e+00 1.142446704665e+00 1.144598792338e+00 1.146696718075e+00 1.148700536935e+00 1.150578460648e+00 1.152299482898e+00 1.153817824288e+00 1.155110465806e+00 1.156123681636e+00 1.156830872080e+00 1.157187007665e+00 1.157154574193e+00 1.156703399551e+00 1.155789534689e+00 1.154391170050e+00 1.152470651345e+00 1.150014287714e+00 1.146990999897e+00 1.143392269184e+00 1.139209163089e+00 1.134434319304e+00 1.129077051202e+00 1.123142621057e+00 1.116654869219e+00 1.109634779749e+00 1.102121068542e+00 1.094150224559e+00 1.085771292345e+00 1.077039254614e+00 1.068015466333e+00 1.058763505359e+00 1.049351638647e+00 1.039853683061e+00 1.030336187183e+00 1.020877701328e+00 1.011538714726e+00 1.002390141349e+00 9.934841766118e-01 9.848742111540e-01 9.766042510203e-01 9.686961296409e-01 9.611853012397e-01 9.540670513604e-01 9.473580536207e-01 9.410414765441e-01 9.351094236681e-01 9.295450632085e-01 9.249463058404e-01 9.197664835285e-01 9.143914465999e-01 9.093509795764e-01 9.051429122170e-01 9.020637751771e-01 9.001015276076e-01 8.989563772982e-01 8.981322224210e-01 8.971115968536e-01 8.955471988884e-01 8.933760620628e-01 8.908598017676e-01 8.885114283482e-01 8.869490206856e-01 8.866921784934e-01 8.880050426418e-01 8.908105025316e-01 8.947201219694e-01 8.991796137858e-01 9.036479701881e-01 9.077826326492e-01 9.115403226093e-01 9.151834516630e-01 9.191816762416e-01 9.240411826986e-01 9.301122141255e-01 9.374430352140e-01 9.457430543207e-01 9.544459906300e-01 9.628636433950e-01 9.703834494758e-01 9.766404922658e-01 9.815891732061e-01 9.855077613754e-01 9.888922287451e-01 9.922791901219e-01 9.960699946126e-01 1.000399485975e+00 1.005093113023e+00 1.009720633396e+00 1.013767382105e+00 1.016799878525e+00 1.018619110510e+00 1.019350554627e+00 1.019422886308e+00 1.019445270031e+00 1.020038094733e+00 1.021639828311e+00 1.024362713125e+00 1.027955674262e+00 1.031888199123e+00 1.035496765295e+00 1.038173804750e+00 1.039550635598e+00 1.039564005830e+00 1.038453179568e+00 1.036660203515e+00 1.034661105859e+00 1.032788916489e+00 1.031121154944e+00 1.029442319178e+00 1.027306461055e+00 1.024200793071e+00 1.019718643296e+00 1.013715278489e+00 1.006376261147e+00 9.982158910181e-01 9.899363140907e-01 9.822638737081e-01 9.757374902807e-01 9.705739706362e-01 9.666186943305e-01 9.634257653232e-01 9.604252778849e-01 9.571221054487e-01 9.532755793909e-01 9.489777115812e-01 9.446407370598e-01 9.408834748651e-01 9.383506750965e-01 9.375391874940e-01 9.387186646794e-01 9.419372976289e-01 9.471152760982e-01 9.538662309804e-01 9.554824858511e-01 9.163681778953e-01 8.569846745750e-01 8.017286620412e-01 7.808103471843e-01 8.079050537851e-01 8.679744888911e-01 9.306480091044e-01 9.696985839955e-01 9.720162786914e-01 9.394716434012e-01 8.883238157334e-01 8.453663278915e-01 8.364403518695e-01 8.687762338047e-01 9.249728664375e-01 9.768583953995e-01 1.001556635333e+00 9.890792714791e-01 9.444620813794e-01 8.875130223155e-01 8.481346342057e-01 8.518531090523e-01 9.004283705448e-01 9.701639910852e-01 1.030011645646e+00 1.056982136977e+00 1.042000507298e+00 9.912196967834e-01 9.256370445548e-01 8.767359113330e-01 8.723127074707e-01 9.160253498439e-01 9.841640371833e-01 1.044347196094e+00 1.072287108187e+00 1.058106210657e+00 1.007505482281e+00 9.411498082286e-01 8.902637901974e-01 8.827658532916e-01 9.230832169956e-01 9.881946761433e-01 1.045663429487e+00 1.070546280274e+00 1.051913737877e+00 9.940916737907e-01 9.163358155111e-01 8.497386262253e-01 8.253545540402e-01 8.527281026094e-01 9.111545977199e-01 9.672581747428e-01 9.944922038456e-01 9.806189774915e-01 9.286551855845e-01 8.561048772952e-01 7.917729628608e-01 7.647146010638e-01 7.843545636827e-01 8.318404501196e-01 8.761549042459e-01 8.928727036723e-01 8.717763966708e-01 8.183509400750e-01 7.534978285720e-01 7.093021730549e-01 7.128518734705e-01 7.632221376715e-01 8.319559805197e-01 8.859108212241e-01 9.024599738956e-01 8.734860810270e-01 8.062425798155e-01 7.243798258937e-01 6.663748701867e-01 6.685888019931e-01 7.325089201809e-01 8.231915976448e-01 9.012176078897e-01 9.405935061707e-01 9.310719293914e-01 8.776484693277e-01 8.008733591319e-01 7.359718670738e-01 7.214393294418e-01 7.706820718023e-01 8.590237872433e-01 9.479020483363e-01 1.007651523338e+00 1.023372929223e+00 9.947609367821e-01 9.355317474216e-01 8.721802829658e-01 8.375910387575e-01 8.540331821865e-01 9.159807849970e-01 9.958096791538e-01 1.063613027761e+00 1.099146513785e+00 1.094652712015e+00 1.054560146435e+00 9.942409101769e-01 9.368998868222e-01 9.060158910339e-01 9.130539004052e-01 9.500093824886e-01 9.959699388658e-01 1.030055777618e+00 1.039570932140e+00 1.022438146519e+00
 1.175424113442e+00 1.174239270214e+00 1.173032032977e+00 1.171924137841e+00 1.171004081906e+00 1.170251068859e+00 1.169540638031e+00 1.168734345055e+00 1.167756630680e+00 1.166619033165e+00 1.165389296424e+00 1.164173827458e+00 1.163091573647e+00 1.162203299378e+00 1.161459421874e+00 1.160716017163e+00 1.159833683412e+00 1.158748125633e+00 1.157496108669e+00 1.156199442321e+00 1.154998054253e+00 1.153982650826e+00 1.153143458806e+00 1.152366571411e+00 1.151516559141e+00 1.150502463273e+00 1.149318413625e+00 1.148042960706e+00 1.146797234355e+00 1.145693774266e+00 1.144768602603e+00 1.143951782917e+00 1.143124270331e+00 1.142196666819e+00 1.141158609946e+00 1.140053224834e+00 1.138933823293e+00 1.137841547823e+00 1.136810288899e+00 1.135865309134e+00 1.135012875223e+00 1.134224055883e+00 1.133423065188e+00 1.132505769334e+00 1.131410944012e+00 1.130174320560e+00 1.128925159712e+00 1.127808446892e+00 1.126881366449e+00 1.126088092815e+00 1.125289695858e+00 1.124347300134e+00 1.123189036803e+00 1.121854321590e+00 1.120473239775e+00 1.119195789682e+00 1.118110037758e+00 1.117207226163e+00 1.116376205631e+00 1.115468735922e+00 1.114377624287e+00 1.113104066204e+00 1.111761720001e+00 1.110492634063e+00 1.109381983173e+00 1.108428228107e+00 1.107561392748e+00 1.106693859120e+00 1.105753269779e+00 1.104702719525e+00 1.103541951510e+00 1.102295501414e+00 1.101030042329e+00 1.099840428098e+00 1.098806343523e+00 1.097922708993e+00 1.097082925552e+00 1.096135181511e+00 1.094979716213e+00 1.093632760916e+00 1.092223841515e+00 1.090924356720e+00 1.089835188751e+00 1.088937206517e+00 1.088104042273e+00 1.087196589899e+00 1.086131688480e+00 1.084905783191e+00 1.083596214407e+00 1.082305392719e+00 1.081121053979e+00 1.080071302527e+00 1.079123470460e+00 1.078212707115e+00 1.077250181997e+00 1.076171452786e+00 1.074956093753e+00 1.073649081430e+00 1.072336723427e+00 1.071114412567e+00 1.070053375776e+00 1.069150032051e+00 1.068316069401e+00 1.067405344504e+00 1.066304096353e+00 1.064998058672e+00 1.063588378678e+00 1.062246257055e+00 1.061099383547e+00 1.060159728236e+00 1.059314021248e+00 1.058402432028e+00 1.057319556116e+00 1.056068394893e+00 1.054731283418e+00 1.053419937831e+00 1.052215658186e+00 1.051140500706e+00 1.050168647425e+00 1.049247421646e+00 1.048311941443e+00 1.047289002678e+00 1.046125995309e+00 1.044832087094e+00 1.043491819153e+00 1.042219269108e+00 1.041112980132e+00 1.040190668094e+00 1.039367043094e+00 1.038484766578e+00 1.037414487410e+00 1.036124550511e+00 1.034702458753e+00 1.033314347916e+00 1.032119128268e+00 1.031169723897e+00 1.030383650789e+00 1.029579279581e+00 1.028595027610e+00 1.027366490640e+00 1.025961847196e+00 1.024551586431e+00 1.023307408733e+00 1.022305382564e+00 1.021480702766e+00 1.020683620251e+00 1.019750998134e+00 1.018602147536e+00 1.017278986814e+00 1.015926113719e+00 1.014686014876e+00 1.013628852648e+00 1.012727642028e+00 1.011881420735e+00 1.010967360984e+00 1.009915007636e+00 1.008739094305e+00 1.007512334628e+00 1.006320965981e+00 1.005229009862e+00 1.004248259370e+00 1.003330464503e+00 1.002404817713e+00 1.001425821806e+00 1.000374819174e+00 9.992700865666e-01 9.981494231180e-01 9.970549293895e-01 9.960075153628e-01 9.950107190363e-01 9.940494947433e-01 9.930941014373e-01 9.921064504426e-01 9.910691521007e-01 9.899933366039e-01 9.889029326704e-01 9.878339002568e-01 9.868098821910e-01 9.858280705013e-01 9.848644884684e-01 9.838912233159e-01 9.828976648454e-01 9.818828602560e-01 9.808629445762e-01 9.798561333491e-01 9.788723405292e-01 9.779030573174e-01 9.769427742396e-01 9.759876633327e-01 9.750342101752e-01 9.740842367449e-01 9.731387719749e-01 9.721968908544e-01 9.712523138498e-01 9.703064714763e-01 9.693658418785e-01 9.684364015434e-01 9.675141648938e-01 9.666005436869e-01 9.656891238298e-01 9.647785503733e-01 9.638711889657e-01 9.629705625118e-01 9.620743086203e-01 9.611825963515e-01 9.602999287564e-01 9.594223065982e-01 9.585507687971e-01 9.576839298758e-01 9.568209449437e-01 9.559581504608e-01 9.551031696280e-01 9.542600692789e-01 9.534268011245e-01 9.525970725870e-01 9.517693571092e-01 9.509450941235e-01 9.501273230259e-01 9.493267634959e-01 9.485400595331e-01 9.477603886106e-01 9.469820497971e-01 9.462060952726e-01 9.454348318261e-01 9.446747338213e-01 9.439296055896e-01 9.431932081757e-01 9.424551968977e-01 9.417222435746e-01 9.409956429557e-01 9.402756447311e-01 9.395652342500e-01 9.388673183193e-01 9.381744400425e-01 9.374857295925e-01 9.368071212728e-01 9.361356687161e-01 9.354703397034e-01 9.348181435140e-01 9.341764184272e-01 9.335414674759e-01 9.329154121260e-01 9.322986355409e-01 9.316915581898e-01 9.310955426946e-01 9.305114108406e-01 9.299318071288e-01 9.293579372664e-01 9.287954386657e-01 9.282446706990e-01 9.277011913360e-01 9.271679389918e-01 9.266440720847e-01 9.261279541800e-01 9.256221740517e-01 9.251318349810e-01 9.246483203032e-01 9.241740154412e-01 9.237126259097e-01 9.232627631971e-01 9.228223306100e-01 9.223909023081e-01 9.219666923098e-01 9.215492174963e-01 9.211464060873e-01 9.207604653401e-01 9.203845821463e-01 9.200166418808e-01 9.196595809960e-01 9.193127811817e-01 9.189815714972e-01 9.186650701112e-01 9.183588693464e-01 9.180619309412e-01 9.177774722826e-01 9.175056250855e-01 9.172457980918e-01 9.169990438623e-01 9.167633423959e-01 9.165392620940e-01 9.163299423106e-01 9.161323031864e-01 9.159437422536e-01 9.157702519192e-01 9.156104281950e-01 9.154645730205e-01 9.153326479556e-01 9.152103961187e-01 9.150990791081e-01 9.149992030741e-01 9.149146385062e-01 9.148439571348e-01 9.147881723254e-01 9.147477739822e-01 9.147189491638e-01 9.147047564338e-01 9.147021483290e-01 9.147125628405e-01 9.147360716438e-01 9.147745510988e-01 9.148294506269e-01 9.148971673603e-01 9.149803332747e-01 9.150783142182e-01 9.151874766555e-01 9.153123964431e-01 9.154504952787e-01 9.156023772503e-01 9.157710935580e-01 9.159568133909e-01 9.161547258413e-01 9.163681214071e-01 9.165973184836e-01 9.168394314648e-01 9.170949863960e-01 9.173688586665e-01 9.176569743887e-01 9.179607548689e-01 9.182824936139e-01 9.186163095076e-01 9.189655367019e-01 9.193293415782e-01 9.197085936042e-01 9.201043184343e-01 9.205173685198e-01 9.209483135769e-01 9.213913104079e-01 9.218512762206e-01 9.223266427528e-01 9.228162219618e-01 9.233236649786e-01 9.238477324928e-01 9.243886521043e-01 9.249458264610e-01 9.255165083309e-01 9.261039829966e-01 9.267083387394e-01 9.273276450062e-01 9.279640920612e-01 9.286161761580e-01 9.292857307511e-01 9.299721357566e-01 9.306747186743e-01 9.313921952379e-01 9.321258469728e-01 9.328768364351e-01 9.336439164993e-01 9.344279204324e-01 9.352297378214e-01 9.360466207785e-01 9.368794289248e-01 9.377274582832e-01 9.385941365071e-01 9.394768839926e-01 9.403755211158e-01 9.412908609112e-01 9.422236812546e-01 9.431712688909e-01 9.441370128104e-01 9.451187384350e-01 9.461186983673e-01 9.471333963320e-01 9.481652448542e-01 9.492143787948e-01 9.502786143940e-01 9.513595599121e-01 9.524579444381e-01 9.535733545526e-01 9.547052277680e-01 9.558530798748e-01 9.570180605091e-01 9.581986868618e-01 9.593965410999e-01 9.606105152625e-01 9.618417950322e-01 9.630878302510e-01 9.643503402287e-01 9.656294788726e-01 9.669249689570e-01 9.682378551082e-01 9.695647893173e-01 9.709099195502e-01 9.722696652024e-01 9.736451884630e-01 9.750382745656e-01 9.764478940133e-01 9.778743809958e-01 9.793148418439e-01 9.807711655616e-01 9.822453745193e-01 9.837339891815e-01 9.852399450213e-01 9.867619932970e-01 9.882995080964e-01 9.898529819078e-01 9.914202114625e-01 9.930031046048e-01 9.946014295523e-01 9.962171599426e-01 9.978475329725e-01 9.994930593992e-01 1.001151795670e+00 1.002826277826e+00 1.004516452931e+00 1.006221887469e+00 1.007943500950e+00 1.009678198469e+00 1.011428745332e+00 1.013192090842e+00 1.014971235429e+00 1.016765713841e+00 1.018575789962e+00 1.020398656773e+00 1.022236640929e+00 1.024090172993e+00 1.025956138440e+00 1.027836797920e+00 1.029732299581e+00 1.031642301464e+00 1.033565618883e+00 1.035501923483e+00 1.037451818325e+00 1.039414211537e+00 1.041391652082e+00 1.043383384714e+00 1.045387909684e+00 1.047403389303e+00 1.049433598454e+00 1.051475594799e+00 1.053533399238e+00 1.055602704584e+00 1.057684044826e+00 1.059779401877e+00 1.061885324435e+00 1.064005264733e+00 1.066137724058e+00 1.068280835343e+00 1.070436789197e+00 1.072604576836e+00 1.074784452098e+00 1.076976270678e+00 1.079179017017e+00 1.081393411325e+00 1.083619617725e+00 1.085855221080e+00 1.088104213230e+00 1.090364125254e+00 1.092635509553e+00 1.094916677171e+00 1.097208978474e+00 1.099511170093e+00 1.101824563002e+00 1.104148213315e+00 1.106481571444e+00 1.108824617022e+00 1.111178900314e+00 1.113542022236e+00 1.115914547671e+00 1.118297305571e+00 1.120688870475e+00 1.123088761745e+00 1.125500900144e+00 1.127920184239e+00 1.130347658857e+00 1.132785641660e+00 1.135231143515e+00 1.137683835750e+00 1.140146407924e+00 1.142617314111e+00 1.145094321826e+00 1.147580833825e+00 1.150075287103e+00 1.152575882682e+00 1.155084308566e+00 1.157600530315e+00 1.160123880763e+00 1.162652972432e+00 1.165190941024e+00 1.167732885483e+00 1.170283759604e+00 1.172840235044e+00 1.175403191757e+00 1.177973374956e+00 1.180546969283e+00 1.183127492710e+00 1.185713222956e+00 1.188303819845e+00 1.190903110552e+00 1.193505039551e+00 1.196111702685e+00 1.198723512332e+00 1.201338572656e+00 1.203960143326e+00 1.206585596902e+00 1.209214310411e+00 1.211848073144e+00 1.214484903295e+00 1.217125456203e+00 1.219768879709e+00 1.222417423668e+00 1.225068053673e+00 1.227722902326e+00 1.230378819019e+00 1.233036810704e+00 1.235698503808e+00 1.238362332037e+00 1.241028127656e+00 1.243695565082e+00 1.246364808401e+00 1.249037344899e+00 1.251708283971e+00 1.254382665229e+00 1.257058066719e+00 1.259732698401e+00 1.262409773765e+00 1.265088212188e+00 1.267764579212e+00 1.270442980001e+00 1.273120780805e+00 1.275797890734e+00 1.278475000146e+00 1.281150451480e+00 1.283828511738e+00 1.286501739342e+00 1.289174577178e+00 1.291847288712e+00 1.294516840087e+00 1.297186903554e+00 1.299854525251e+00 1.302519063555e+00 1.305182186251e+00 1.307841561217e+00 1.310498762828e+00 1.313153155139e+00 1.315805035481e+00 1.318453224176e+00 1.321098838884e+00 1.323740190415e+00 1.326376879630e+00 1.329010045355e+00 1.331639262054e+00 1.334263971952e+00 1.336884631005e+00 1.339499649708e+00 1.342109894127e+00 1.344715231882e+00 1.347315298875e+00 1.349909121206e+00 1.352498537680e+00 1.355080880963e+00 1.357655496847e+00 1.360226040913e+00 1.362787969141e+00 1.365344912859e+00 1.367893261734e+00 1.370434818300e+00 1.372969748518e+00 1.375496552125e+00 1.378014440284e+00 1.380524549433e+00 1.383026902526e+00 1.385521059963e+00 1.388005683132e+00 1.390482076112e+00 1.392948217738e+00 1.395406466622e+00 1.397854051689e+00 1.400292652633e+00 1.402721042361e+00 1.405138926946e+00 1.407547544805e+00 1.409943024961e+00 1.412328631278e+00 1.414705001008e+00 1.417068815643e+00 1.419420926819e+00 1.421760121528e+00 1.424088602763e+00 1.426404962620e+00 1.428708647047e+00 1.431000775323e+00 1.433278572180e+00 1.435544386047e+00 1.437797055964e+00 1.440034992765e+00 1.442260337985e+00 1.444471214553e+00 1.446668754299e+00 1.448850908934e+00 1.451018641177e+00 1.453171578288e+00 1.455309753982e+00 1.457431952798e+00 1.459540310771e+00 1.461630640783e+00 1.463705954674e+00 1.465765980549e+00 1.467809085533e+00 1.469836259831e+00 1.471844633773e+00 1.473837002030e+00 1.475812732383e+00 1.477770256710e+00 1.479710187087e+00 1.481631903861e+00 1.483535732638e+00 1.485420980463e+00 1.487287694506e+00 1.489135988523e+00 1.490963148489e+00 1.492772081392e+00 1.494563322835e+00 1.496332734728e+00 1.498081848462e+00 1.499812151711e+00 1.501519749589e+00 1.503208621699e+00 1.504876987855e+00 1.506522993345e+00 1.508147540503e+00 1.509750547508e+00 1.511331973259e+00 1.512889804987e+00 1.514427400928e+00 1.515941891372e+00 1.517433442477e+00 1.518901073169e+00 1.520348312027e+00 1.521768836651e+00 1.523166802846e+00 1.524541613343e+00 1.525890535565e+00 1.527216663241e+00 1.528518105963e+00 1.529794854347e+00 1.531046126444e+00 1.532271738633e+00 1.533472101626e+00 1.534646304907e+00 1.535795063529e+00 1.536916787708e+00 1.538013659476e+00 1.539083949332e+00 1.540125624217e+00 1.541141056736e+00 1.542128881972e+00 1.543088835302e+00 1.544022182817e+00 1.544927186488e+00 1.545804004734e+00 1.546652051736e+00 1.547471305786e+00 1.548262224836e+00 1.549023085557e+00 1.549755437644e+00 1.550457839693e+00 1.551130035245e+00 1.551774113796e+00 1.552387148358e+00 1.552970626006e+00 1.553520922674e+00 1.554041977190e+00 1.554532940001e+00 1.554991133428e+00 1.555419020104e+00 1.555814129277e+00 1.556177957998e+00 1.556509828905e+00 1.556808423047e+00 1.557077159994e+00 1.557311077685e+00 1.557511502044e+00 1.557680215443e+00 1.557815538397e+00 1.557916983268e+00 1.557984241667e+00 1.558018409513e+00 1.558018939710e+00 1.557984092552e+00 1.557915710252e+00 1.557812137050e+00 1.557673931118e+00 1.557501089200e+00 1.557292169333e+00 1.557049195080e+00 1.556770252882e+00 1.556454705480e+00 1.556103215813e+00 1.555716288954e+00 1.555292856607e+00 1.554833934214e+00 1.554337982133e+00 1.553805151019e+00 1.553234843582e+00 1.552629091677e+00 1.551984485536e+00 1.551303528256e+00 1.550584573063e+00 1.549827110877e+00 1.549032727469e+00 1.548200834794e+00 1.547329840453e+00 1.546422064177e+00 1.545473799684e+00 1.544488922982e+00 1.543463969187e+00 1.542401277888e+00 1.541299149944e+00 1.540157787327e+00 1.538978011612e+00 1.537758249222e+00 1.536500072733e+00 1.535200934561e+00 1.533863468407e+00 1.532486836485e+00 1.531068903036e+00 1.529611859003e+00 1.528115808987e+00 1.526579225660e+00 1.525001661639e+00 1.523384552455e+00 1.521727206381e+00 1.520028913603e+00 1.518290405684e+00 1.516511997105e+00 1.514691891920e+00 1.512833158305e+00 1.510933432944e+00 1.508991571318e+00 1.507009837568e+00 1.504987647405e+00 1.502925583643e+00 1.500820890563e+00 1.498677597809e+00 1.496492464557e+00 1.494266299217e+00 1.492000025095e+00 1.489692434966e+00 1.487345307821e+00 1.484954302858e+00 1.482525746148e+00 1.480054850420e+00 1.477544225681e+00 1.474992460950e+00 1.472400070929e+00 1.469767628972e+00 1.467094055436e+00 1.464380905086e+00 1.461626737930e+00 1.458833474164e+00 1.456000239004e+00 1.453125776620e+00 1.450213078133e+00 1.447259117253e+00 1.444265030119e+00 1.441233038526e+00 1.438159867104e+00 1.435048758057e+00 1.431897584099e+00 1.428707422976e+00 1.425479176970e+00 1.422211998004e+00 1.418906822837e+00 1.415561253493e+00 1.412180280161e+00 1.408760970285e+00 1.405303238224e+00 1.401809659005e+00 1.398277520181e+00 1.394708944612e+00 1.391103657137e+00 1.387461741951e+00 1.383783124810e+00 1.380069433866e+00 1.376321119198e+00 1.372535474117e+00 1.368716669738e+00 1.364862311756e+00 1.360974032130e+00 1.357051876442e+00 1.353095818538e+00 1.349107205472e+00 1.345085654999e+00 1.341033349045e+00 1.336946976959e+00 1.332830212243e+00 1.328682102283e+00 1.324503069664e+00 1.320294173007e+00 1.316054605906e+00 1.311788304055e+00 1.307490615327e+00 1.303166562369e+00 1.298814580894e+00 1.294432849248e+00 1.290028869289e+00 1.285595289309e+00 1.281138882395e+00 1.276656193002e+00 1.272149951520e+00 1.267621407465e+00 1.263067053899e+00 1.258493917796e+00 1.253897156211e+00 1.249281141143e+00 1.244642898490e+00 1.239987948308e+00 1.235312779233e+00 1.230619291909e+00 1.225910892458e+00 1.221184565901e+00 1.216442879577e+00 1.211687063930e+00 1.206917221272e+00 1.202134352644e+00 1.197339270652e+00 1.192535414910e+00 1.187718614281e+00 1.182896068990e+00 1.178060929011e+00 1.173223839183e+00 1.168377438729e+00 1.163527264576e+00 1.158671364974e+00 1.153813642893e+00 1.148954266229e+00 1.144093167004e+00 1.139233772979e+00 1.134374393403e+00 1.129517182182e+00 1.124666921084e+00 1.119817574811e+00 1.114978538287e+00 1.110144361934e+00 1.105322431464e+00 1.100508295245e+00 1.095705819629e+00 1.090918259009e+00 1.086141558957e+00 1.081384222727e+00 1.076640914930e+00 1.071917637255e+00 1.067214649204e+00 1.062530986814e+00 1.057870851225e+00 1.053235352579e+00 1.048626316999e+00 1.044043377764e+00 1.039491539411e+00 1.034968456015e+00 1.030478393223e+00 1.026022492888e+00 1.021599891469e+00 1.017217316164e+00 1.012871023391e+00 1.008566828994e+00 1.004304428763e+00 1.000086233530e+00 9.959126514181e-01 9.917843199750e-01 9.877084713708e-01 9.836804167210e-01 9.797060450738e-01 9.757844034873e-01 9.719207411925e-01 9.681124968758e-01 9.643652750926e-01 9.606787248870e-01 9.570545226542e-01 9.534959896810e-01 9.500020043726e-01 9.465789435355e-01 9.432237257006e-01 9.399411857283e-01 9.367310982909e-01 9.335954732913e-01 9.305381748749e-01 9.275568596985e-01 9.246572038091e-01 9.218379147692e-01 9.191034023869e-01 9.164510029050e-01 9.138855366978e-01 9.114099309784e-01 9.090220476782e-01 9.067262546345e-01 9.045186927494e-01 9.024096827834e-01 9.003908415964e-01 8.984718518398e-01 8.966474697941e-01 8.949234084087e-01 8.932988454669e-01 8.917715166424e-01 8.903520942791e-01 8.890274946173e-01 8.878130753426e-01 8.866963248244e-01 8.856916733136e-01 8.847867795563e-01 8.839932166566e-01 8.833039120588e-01 8.827211276244e-01 8.822511967499e-01 8.818831488050e-01 8.816299938099e-01 8.814794858931e-01 8.814451230863e-01 8.815139382147e-01 8.816943757061e-01 8.819835853845e-01 8.823803978929e-01 8.828889830396e-01 8.834991979538e-01 8.842261361271e-01 8.850514387394e-01 8.859912733014e-01 8.870320579460e-01 8.881809740241e-01 8.894370250260e-01 8.907930892178e-01 8.922583525666e-01 8.938190336855e-01 8.954879647854e-01 8.972495226492e-01 8.991192265614e-01 9.010811120650e-01 9.031422657694e-01 9.052979674668e-01 9.075460880500e-01 9.098913029963e-01 9.123216395022e-01 9.148505817582e-01 9.174583693689e-01 9.201616827080e-01 9.229440924587e-01 9.258132960010e-01 9.287643651109e-01 9.317935037435e-01 9.349045274589e-01 9.380871362152e-01 9.413520913615e-01 9.446818830517e-01 9.480904616745e-01 9.515628269407e-01 9.551055977443e-01 9.587125847067e-01 9.623807510095e-01 9.661171482252e-01 9.699052147141e-01 9.737584755604e-01 9.776612940556e-01 9.816217487231e-01 9.856313766421e-01 9.896917198476e-01 9.938005561629e-01 9.979531512078e-01 1.002153494080e+00 1.006390482059e+00 1.010671252480e+00 1.014985202474e+00 1.019339778270e+00 1.023724420905e+00 1.028139798669e+00 1.032587270629e+00 1.037059148110e+00 1.041559812356e+00 1.046078277476e+00 1.050623830091e+00 1.055185040180e+00 1.059763357548e+00 1.064358820617e+00 1.068964852779e+00 1.073585577775e+00 1.078210777692e+00 1.082847559451e+00 1.087485733548e+00 1.092129093141e+00 1.096773294927e+00 1.101414821819e+00 1.106054296941e+00 1.110686546210e+00 1.115315006234e+00 1.119931437363e+00 1.124537178673e+00 1.129129501658e+00 1.133706878596e+00 1.138267596473e+00 1.142808112834e+00 1.147327694808e+00 1.151823850478e+00 1.156293585744e+00 1.160737883939e+00 1.165150960895e+00 1.169533410980e+00 1.173881527685e+00 1.178195233262e+00 1.182469534491e+00 1.186705077891e+00 1.190899081368e+00 1.195047798446e+00 1.199153854670e+00 1.203208507059e+00 1.207215514235e+00 1.211167251094e+00 1.215068835364e+00 1.218911899975e+00 1.222696812346e+00 1.226423059476e+00 1.230082690871e+00 1.233684988807e+00 1.237214054438e+00 1.240680042600e+00 1.244069874919e+00 1.247390233347e+00 1.250634300237e+00 1.253799394922e+00 1.256891738401e+00 1.259894460670e+00 1.262823575107e+00 1.265657234127e+00 1.268409847571e+00 1.271069680769e+00 1.273638622251e+00 1.276117140395e+00 1.278494274429e+00 1.280780920109e+00 1.282958140576e+00 1.285041928122e+00 1.287015913933e+00 1.288888258269e+00 1.290650494361e+00 1.292300299573e+00 1.293843420057e+00 1.295266267622e+00 1.296580332328e+00 1.297768810664e+00 1.298846955867e+00 1.299796033219e+00 1.300625902083e+00 1.301330014279e+00 1.301904695869e+00 1.302356660367e+00 1.302671029332e+00 1.302863421137e+00 1.302912707110e+00 1.302835445504e+00 1.302616133649e+00 1.302262985766e+00 1.301771281470e+00 1.301133625986e+00 1.300366084417e+00 1.299441704400e+00 1.298389029967e+00 1.297178354994e+00 1.295832735077e+00 1.294335701904e+00 1.292693291167e+00 1.290908389177e+00 1.288965831087e+00 1.286889270539e+00 1.284649228528e+00 1.282274947716e+00 1.279742913241e+00 1.277066735343e+00 1.274243312179e+00 1.271266902353e+00 1.268154023857e+00 1.264881159205e+00 1.261477539475e+00 1.257915877626e+00 1.254221564300e+00 1.250378396965e+00 1.246396640234e+00 1.242278844719e+00 1.238015767413e+00 1.233628826084e+00 1.229094930264e+00 1.224444760571e+00 1.219654406042e+00 1.214746727764e+00 1.209712622441e+00 1.204557720864e+00 1.199292844300e+00 1.193905721521e+00 1.188423230863e+00 1.182820702264e+00 1.177130049550e+00 1.171334086178e+00 1.165450450545e+00 1.159482088852e+00 1.153424082417e+00 1.147300746288e+00 1.141093415280e+00 1.134832802637e+00 1.128501212858e+00 1.122123239781e+00 1.115694510599e+00 1.109224261106e+00 1.102724495574e+00 1.096185471739e+00 1.089638822080e+00 1.083065108089e+00 1.076494517729e+00 1.069916714105e+00 1.063349038375e+00 1.056799020416e+00 1.050263836462e+00 1.043766078549e+00 1.037296394579e+00 1.030881753445e+00 1.024510783896e+00 1.018203391717e+00 1.011961685530e+00 1.005792898548e+00 9.997084922836e-01 9.937057882595e-01 9.878054951227e-01 9.819985533781e-01 9.763071740411e-01 9.707233055771e-01 9.652617870670e-01 9.599256721932e-01 9.547157040933e-01 9.496463786538e-01 9.447095549588e-01 9.399228369652e-01 9.352768071104e-01 9.307845849067e-01 9.264434395933e-01 9.222568279657e-01 9.182309923161e-01 9.143559845311e-01 9.106487750187e-01 9.070924630445e-01 9.037028838640e-01 9.004682350651e-01 8.973913812436e-01 8.944752112165e-01 8.917086819105e-01 8.891010220720e-01 8.866390724168e-01 8.843281222701e-01 8.821627034234e-01 8.801394339380e-01 8.782569181245e-01 8.765077794689e-01 8.748943004281e-01 8.734068741518e-01 8.720479477848e-01 8.708093262710e-01 8.696918669777e-01 8.686900926367e-01 8.677998170041e-01 8.670219334312e-01 8.663509089784e-01 8.657869277765e-01 8.653262407312e-01 8.649690361355e-01 8.647124209970e-01 8.645593378933e-01 8.645066614651e-01 8.645553891713e-01 8.647080758034e-01 8.649611268895e-01 8.653248822474e-01 8.657909122283e-01 8.663720408048e-01 8.670619870472e-01 8.678689240395e-01 8.687976981381e-01 8.698459592886e-01 8.710266531595e-01 8.723324466340e-01 8.737780807790e-01 8.753612633967e-01 8.770884541816e-01 8.789645012413e-01 8.809873526479e-01 8.831698237804e-01 8.855045225759e-01 8.880025715478e-01 8.906588938291e-01 8.934796447386e-01 8.964648073476e-01 8.996089763468e-01 9.029191927296e-01 9.063839748505e-01 9.100093055237e-01 9.137846654531e-01 9.177097250268e-01 9.217772803837e-01 9.259775561252e-01 9.303108262040e-01 9.347567411272e-01 9.393169918575e-01 9.439723682491e-01 9.487189171162e-01 9.535403885126e-01 9.584250401467e-01 9.633625030083e-01 9.683325693879e-01 9.733336784448e-01 9.783360246417e-01 9.833381431804e-01 9.883189729647e-01 9.932667688680e-01 9.981692529685e-01 1.003008619864e+00 1.007778233495e+00 1.012457235924e+00 1.017045376641e+00 1.021521676961e+00 1.025883714744e+00 1.030118743636e+00 1.034218351600e+00 1.038183542448e+00 1.042000377096e+00 1.045673961169e+00 1.049193097397e+00 1.052568678871e+00 1.055788976380e+00 1.058865410126e+00 1.061799254922e+00 1.064591723145e+00 1.067259381894e+00 1.069799747235e+00 1.072231416594e+00 1.074556108925e+00 1.076794350207e+00 1.078954416422e+00 1.081048799145e+00 1.083098759862e+00 1.085107716530e+00 1.087103632692e+00 1.089090544539e+00 1.091092209919e+00 1.093117190390e+00 1.095181784018e+00 1.097304012743e+00 1.099487022449e+00 1.101750707754e+00 1.104099725882e+00 1.106545610640e+00 1.109091028630e+00 1.111746610611e+00 1.114506970149e+00 1.117375371499e+00 1.120352210412e+00 1.123427379258e+00 1.126597230147e+00 1.129844783509e+00 1.133165894178e+00 1.136534745665e+00 1.139939477105e+00 1.143355434924e+00 1.146757013000e+00 1.150121927190e+00 1.153412682787e+00 1.156611600113e+00 1.159670852961e+00 1.162568284195e+00 1.165259902384e+00 1.167713085918e+00 1.169892287205e+00 1.171752978519e+00 1.173266881865e+00 1.174387033664e+00 1.175088534797e+00 1.175327737421e+00 1.175077787895e+00 1.174309837886e+00 1.172993323971e+00 1.171109831098e+00 1.168634511161e+00 1.165561613857e+00 1.161872397426e+00 1.157571735504e+00 1.152658599422e+00 1.147140672220e+00 1.141038486369e+00 1.134367170921e+00 1.127164938836e+00 1.119458322790e+00 1.111297087154e+00 1.102723673041e+00 1.093796097242e+00 1.084571414721e+00 1.075112306999e+00 1.065482466881e+00 1.055748715167e+00 1.045979635694e+00 1.036235381796e+00 1.026585215023e+00 1.017079257465e+00 1.007776306152e+00 9.987167693135e-01 9.899413009055e-01 9.814777273577e-01 9.733428964184e-01 9.655583577948e-01 9.581147539140e-01 9.510258482729e-01 9.442715185055e-01 9.378524676124e-01 9.317604330059e-01 9.267202193619e-01 9.210878789009e-01 9.152559970262e-01 9.097727518123e-01 9.051486449557e-01 9.017000886694e-01 8.994271498483e-01 8.980460993933e-01 8.970694299238e-01 8.959889196060e-01 8.944635984828e-01 8.924398384554e-01 8.901864468448e-01 8.882250012027e-01 8.871761066935e-01 8.875564772794e-01 8.896196914651e-01 8.932704503340e-01 8.981000837751e-01 9.035251652940e-01 9.089827000661e-01 9.141070340810e-01 9.188330310422e-01 9.234035725671e-01 9.282672691722e-01 9.339088386778e-01 9.406638167558e-01 9.485620975947e-01 9.573043606150e-01 9.663138805573e-01 9.749050902144e-01 9.824666875970e-01 9.886322160317e-01 9.933660775920e-01 9.969557621568e-01 9.999118759797e-01 1.002786428382e+00 1.006005113940e+00 1.009728764327e+00 1.013802624042e+00 1.017814205134e+00 1.021253974200e+00 1.023684466802e+00 1.024898786441e+00 1.025008825367e+00 1.024424865531e+00 1.023746901128e+00 1.023586144929e+00 1.024378701460e+00 1.026233568420e+00 1.028899491313e+00 1.031837742817e+00 1.034376330196e+00 1.035890570041e+00 1.036001989743e+00 1.034634028076e+00 1.032029310012e+00 1.028644182560e+00 1.024982713398e+00 1.021418989790e+00 1.018076358688e+00 1.014783323294e+00 1.011127764548e+00 1.006618791217e+00 1.000860527016e+00 9.937052756538e-01 9.853353407076e-01 9.762613546304e-01 9.671850345259e-01 9.588375702277e-01 9.517654059871e-01 9.461924295985e-01 9.419629611899e-01 9.386354343416e-01 9.356379447022e-01 9.324811029161e-01 9.289403459632e-01 9.251390744101e-01 9.215315151010e-01 9.187967449470e-01 9.176369113597e-01 9.185867479596e-01 9.218896952391e-01 9.274327197518e-01 9.347285324960e-01 9.428655808989e-01 9.450053629576e-01 9.200727786151e-01 8.692330396954e-01 8.138523673046e-01 7.861600033014e-01 8.044569551803e-01 8.591098938885e-01 9.218048894204e-01 9.652973413551e-01 9.742684652553e-01 9.480541126470e-01 9.003802537172e-01 8.562012066550e-01 8.418492508527e-01 8.681950710667e-01 9.218885688251e-01 9.762684686567e-01 1.007644646354e+00 1.004089775750e+00 9.680824080723e-01 9.163749672753e-01 8.760353026913e-01 8.723672055800e-01 9.112232293064e-01 9.740077243956e-01 1.031994283064e+00 1.061939077219e+00 1.053309306543e+00 1.010251231689e+00 9.513111267447e-01 9.053315303109e-01 8.988049581578e-01 9.373395446076e-01 1.000815835797e+00 1.058884076941e+00 1.087238466958e+00 1.074870335416e+00 1.025899958634e+00 9.593948869450e-01 9.056523763656e-01 8.935436013563e-01 9.303444995636e-01 9.952219866973e-01 1.055651868566e+00 1.085099209878e+00 1.070475858872e+00 1.013761669742e+00 9.320588272061e-01 8.557180597535e-01 8.188420311019e-01 8.376713170444e-01 8.958869360412e-01 9.591845512906e-01 9.976032148247e-01 9.951203193458e-01 9.509203051205e-01 8.786648179036e-01 8.044406800095e-01 7.592322299837e-01 7.612556823746e-01 8.006046090750e-01 8.483249384867e-01 8.771702807305e-01 8.726467315824e-01 8.353466162047e-01 7.803593130299e-01 7.339210849416e-01 7.221856572338e-01 7.524097560744e-01 8.061850672660e-01 8.545829224253e-01 8.745469408776e-01 8.556450741395e-01 8.018683554204e-01 7.323824348964e-01 6.797168715506e-01 6.763301679007e-01 7.281382529349e-01 8.083805526546e-01 8.816674686726e-01 9.222680942133e-01 9.185524826828e-01 8.732548452966e-01 8.038275215509e-01 7.417044711986e-01 7.229990237876e-01 7.639869790773e-01 8.458541621945e-01 9.331116034301e-01 9.960416137034e-01 1.018229513616e+00 9.970900619175e-01 9.434786379797e-01 8.808093131318e-01 8.402473984289e-01 8.464503643436e-01 8.996785518176e-01 9.762883250147e-01 1.046626104659e+00 1.088573115422e+00 1.091686772615e+00 1.057397002453e+00 9.981920735427e-01 9.355296186705e-01 8.941390271496e-01 8.906215047138e-01 9.228228313837e-01 9.721128925563e-01 1.016124739069e+00 1.038838893805e+00 1.034287355905e+00
 1.145588138335e+00 1.144386293539e+00 1.143162654863e+00 1.142037876518e+00 1.141098926450e+00 1.140324153921e+00 1.139589814715e+00 1.138759708184e+00 1.137761066997e+00 1.136607336567e+00 1.135362837209e+00 1.134135826774e+00 1.133039054956e+00 1.132134111478e+00 1.131368601482e+00 1.130602832744e+00 1.129697982184e+00 1.128594583631e+00 1.127331115473e+00 1.126025097331e+00 1.124814452913e+00 1.123786303960e+00 1.122929018380e+00 1.122132114192e+00 1.121262675925e+00 1.120231527134e+00 1.119036440209e+00 1.117752243646e+00 1.116500978920e+00 1.115389716831e+00 1.114451822783e+00 1.113618544816e+00 1.112771105762e+00 1.111828455959e+00 1.110779140413e+00 1.109666613649e+00 1.108540480888e+00 1.107441018085e+00 1.106400024305e+00 1.105442198203e+00 1.104575168878e+00 1.103772625181e+00 1.102958301546e+00 1.102030707921e+00 1.100925417886e+00 1.099680737088e+00 1.098424604882e+00 1.097301637968e+00 1.096364929177e+00 1.095558178764e+00 1.094745193940e+00 1.093789220398e+00 1.092621231297e+00 1.091281693861e+00 1.089899171436e+00 1.088620446722e+00 1.087531846944e+00 1.086621119532e+00 1.085780112865e+00 1.084860287534e+00 1.083761659998e+00 1.082485855639e+00 1.081145514096e+00 1.079879951925e+00 1.078768788353e+00 1.077810111765e+00 1.076936497613e+00 1.076061108715e+00 1.075114732171e+00 1.074060949943e+00 1.072898357995e+00 1.071652025050e+00 1.070388087479e+00 1.069199312963e+00 1.068164383402e+00 1.067278077124e+00 1.066432637109e+00 1.065479008079e+00 1.064322247065e+00 1.062979173954e+00 1.061577292595e+00 1.060285228315e+00 1.059202708462e+00 1.058305067508e+00 1.057470124803e+00 1.056561107521e+00 1.055496433646e+00 1.054274697339e+00 1.052971378890e+00 1.051689196272e+00 1.050513953051e+00 1.049470576135e+00 1.048528086988e+00 1.047617356938e+00 1.046654867039e+00 1.045579797536e+00 1.044371600520e+00 1.043077549281e+00 1.041780824403e+00 1.040571470931e+00 1.039520690407e+00 1.038623975597e+00 1.037796099449e+00 1.036892976598e+00 1.035800454131e+00 1.034508536300e+00 1.033115691290e+00 1.031788308507e+00 1.030657326731e+00 1.029731292431e+00 1.028898233771e+00 1.027996625956e+00 1.026923238627e+00 1.025682958262e+00 1.024362659461e+00 1.023070619250e+00 1.021887912805e+00 1.020835308950e+00 1.019881311054e+00 1.018975278720e+00 1.018052735333e+00 1.017040702464e+00 1.015893619020e+00 1.014622583599e+00 1.013311286636e+00 1.012069843576e+00 1.010989325041e+00 1.010088190476e+00 1.009279301601e+00 1.008412796112e+00 1.007360636715e+00 1.006096834950e+00 1.004707753296e+00 1.003353446551e+00 1.002190951311e+00 1.001269137013e+00 1.000503483419e+00 9.997171837765e-01 9.987560763441e-01 9.975573701690e-01 9.961881790633e-01 9.948144548295e-01 9.936089723365e-01 9.926384018667e-01 9.918424813935e-01 9.910714070911e-01 9.901669662309e-01 9.890487143306e-01 9.877627932197e-01 9.864487730869e-01 9.852495879461e-01 9.842312023440e-01 9.833664622258e-01 9.825542572303e-01 9.816725876394e-01 9.806560004698e-01 9.795206195511e-01 9.783357615013e-01 9.771883714902e-01 9.761416260891e-01 9.752039817450e-01 9.743287405594e-01 9.734441151141e-01 9.725070165861e-01 9.715013946321e-01 9.704422020314e-01 9.693707581636e-01 9.683270675971e-01 9.673299854616e-01 9.663826258279e-01 9.654709949081e-01 9.645647619871e-01 9.636286358559e-01 9.626441744304e-01 9.616224688026e-01 9.605858383829e-01 9.595715393779e-01 9.586028755323e-01 9.576778190993e-01 9.567707071507e-01 9.558540329461e-01 9.549175089381e-01 9.539605083008e-01 9.529992360012e-01 9.520542387128e-01 9.511315051447e-01 9.502243171551e-01 9.493269499288e-01 9.484348771261e-01 9.475447940153e-01 9.466591693763e-01 9.457810550287e-01 9.449042759183e-01 9.440270338309e-01 9.431495963379e-01 9.422796665396e-01 9.414200254792e-01 9.405682330701e-01 9.397266682316e-01 9.388871795495e-01 9.380487598141e-01 9.372176943213e-01 9.363926771193e-01 9.355724274684e-01 9.347570580296e-01 9.339519647816e-01 9.331534283235e-01 9.323626457515e-01 9.315772246388e-01 9.307957982239e-01 9.300154792975e-01 9.292429077424e-01 9.284831462147e-01 9.277338250986e-01 9.269898803020e-01 9.262498703388e-01 9.255122436879e-01 9.247828274080e-01 9.240694957283e-01 9.233722884457e-01 9.226838576891e-01 9.219970661266e-01 9.213137884108e-01 9.206377445759e-01 9.199723967432e-01 9.193227759588e-01 9.186839376137e-01 9.180444841750e-01 9.174108980834e-01 9.167826592900e-01 9.161620381744e-01 9.155531571400e-01 9.149578129050e-01 9.143674751442e-01 9.137830010666e-01 9.132076980143e-01 9.126409975708e-01 9.120832856709e-01 9.115400386815e-01 9.110083269850e-01 9.104817646663e-01 9.099653374117e-01 9.094603199176e-01 9.089660658307e-01 9.084832681949e-01 9.080126446078e-01 9.075477285688e-01 9.070894676296e-01 9.066431663276e-01 9.062100783213e-01 9.057872864703e-01 9.053738566279e-01 9.049692643829e-01 9.045738826268e-01 9.041910480427e-01 9.038235813285e-01 9.034658805858e-01 9.031162316219e-01 9.027804614450e-01 9.024568907077e-01 9.021454474902e-01 9.018421731348e-01 9.015470770941e-01 9.012598384337e-01 9.009892893395e-01 9.007351717243e-01 9.004927527135e-01 9.002585952204e-01 9.000356047052e-01 8.998247373525e-01 8.996301659078e-01 8.994515057343e-01 8.992833468563e-01 8.991255085729e-01 8.989815694949e-01 8.988500487496e-01 8.987306626095e-01 8.986270372996e-01 8.985350162454e-01 8.984548233630e-01 8.983897137344e-01 8.983377918118e-01 8.982962148774e-01 8.982690495713e-01 8.982574514558e-01 8.982616486597e-01 8.982780882543e-01 8.983064774005e-01 8.983458122063e-01 8.983974922464e-01 8.984652131388e-01 8.985482691576e-01 8.986463329938e-01 8.987603417227e-01 8.988872701119e-01 8.990284517429e-01 8.991824381796e-01 8.993508141429e-01 8.995316912309e-01 8.997291246165e-01 8.999426982081e-01 9.001708568606e-01 9.004148106365e-01 9.006720631881e-01 9.009439103562e-01 9.012304926197e-01 9.015307773858e-01 9.018473668298e-01 9.021804185961e-01 9.025289708597e-01 9.028928686133e-01 9.032712500943e-01 9.036642955791e-01 9.040730371855e-01 9.044966685202e-01 9.049373104710e-01 9.053934711830e-01 9.058653732503e-01 9.063543889071e-01 9.068570914885e-01 9.073755298612e-01 9.079100182681e-01 9.084611838710e-01 9.090282464406e-01 9.096105539111e-01 9.102109956291e-01 9.108259420183e-01 9.114581127061e-01 9.121049990905e-01 9.127675314643e-01 9.134490962933e-01 9.141453933532e-01 9.148578469077e-01 9.155871040265e-01 9.163327111815e-01 9.170936640116e-01 9.178716053122e-01 9.186640216173e-01 9.194741090552e-01 9.203014987013e-01 9.211457015469e-01 9.220048992763e-01 9.228816387995e-01 9.237742496910e-01 9.246824983084e-01 9.256078696383e-01 9.265500504508e-01 9.275082123079e-01 9.284836105462e-01 9.294751732900e-01 9.304818887452e-01 9.315058821208e-01 9.325455030111e-01 9.336026291316e-01 9.346758963221e-01 9.357662398281e-01 9.368712139682e-01 9.379934609693e-01 9.391328999550e-01 9.402869505787e-01 9.414584435997e-01 9.426465196665e-01 9.438499813246e-01 9.450707279390e-01 9.463087103103e-01 9.475610494809e-01 9.488322159223e-01 9.501177156574e-01 9.514188162537e-01 9.527382488811e-01 9.540717236064e-01 9.554225111793e-01 9.567890168085e-01 9.581717770483e-01 9.595703349228e-01 9.609854494350e-01 9.624143738969e-01 9.638607787233e-01 9.653230421052e-01 9.668012530975e-01 9.682946661586e-01 9.698038446010e-01 9.713276845390e-01 9.728669546011e-01 9.744236149972e-01 9.759959697044e-01 9.775847032554e-01 9.791867135440e-01 9.808045618006e-01 9.824378302200e-01 9.840851912293e-01 9.857505684542e-01 9.874306089021e-01 9.891252099978e-01 9.908332363603e-01 9.925569102405e-01 9.942956997761e-01 9.960489690503e-01 9.978170539699e-01 9.996012585538e-01 1.001398773533e+00 1.003207488471e+00 1.005032587607e+00 1.006871526156e+00 1.008726004322e+00 1.010594892189e+00 1.012478020873e+00 1.014373163733e+00 1.016282308493e+00 1.018205223741e+00 1.020143018555e+00 1.022095061717e+00 1.024060348008e+00 1.026037432270e+00 1.028030938523e+00 1.030035459324e+00 1.032052944685e+00 1.034085669557e+00 1.036131500736e+00 1.038190276162e+00 1.040258653611e+00 1.042341216232e+00 1.044436863350e+00 1.046544817481e+00 1.048665323606e+00 1.050797034962e+00 1.052939947681e+00 1.055096543514e+00 1.057264476392e+00 1.059444872535e+00 1.061636197853e+00 1.063840022642e+00 1.066054866974e+00 1.068279995667e+00 1.070519538311e+00 1.072769173580e+00 1.075028693722e+00 1.077298495307e+00 1.079580350177e+00 1.081872271758e+00 1.084176255765e+00 1.086489039503e+00 1.088811315799e+00 1.091146698900e+00 1.093488582227e+00 1.095842223162e+00 1.098206094114e+00 1.100580403076e+00 1.102962543177e+00 1.105354497760e+00 1.107755896035e+00 1.110166601138e+00 1.112586995308e+00 1.115016262397e+00 1.117453423336e+00 1.119898766288e+00 1.122354938543e+00 1.124816319529e+00 1.127289196335e+00 1.129767578957e+00 1.132254068859e+00 1.134749732585e+00 1.137252718389e+00 1.139763437124e+00 1.142281323801e+00 1.144805993679e+00 1.147338312344e+00 1.149877771531e+00 1.152423640961e+00 1.154975877466e+00 1.157534907159e+00 1.160100012715e+00 1.162671251782e+00 1.165249272642e+00 1.167832627326e+00 1.170421373259e+00 1.173016956928e+00 1.175618725389e+00 1.178223524922e+00 1.180835416896e+00 1.183450042579e+00 1.186071191308e+00 1.188696874063e+00 1.191325811858e+00 1.193961448210e+00 1.196600002101e+00 1.199241489297e+00 1.201888720410e+00 1.204538403047e+00 1.207191007616e+00 1.209849265943e+00 1.212510252056e+00 1.215174005524e+00 1.217839746030e+00 1.220508456249e+00 1.223180543577e+00 1.225854914549e+00 1.228531520565e+00 1.231211113876e+00 1.233890399407e+00 1.236572122408e+00 1.239256421620e+00 1.241941198108e+00 1.244627063154e+00 1.247315283445e+00 1.250002403148e+00 1.252691492101e+00 1.255380717465e+00 1.258070529312e+00 1.260761317177e+00 1.263451545264e+00 1.266140279449e+00 1.268830535717e+00 1.271518822771e+00 1.274207939181e+00 1.276895721198e+00 1.279581209716e+00 1.282267055098e+00 1.284950171489e+00 1.287631896906e+00 1.290312523940e+00 1.292989800347e+00 1.295667314514e+00 1.298340868816e+00 1.301011351173e+00 1.303679891632e+00 1.306344723404e+00 1.309007149131e+00 1.311664913063e+00 1.314320151811e+00 1.316971976008e+00 1.319620015910e+00 1.322263975126e+00 1.324903095910e+00 1.327538338505e+00 1.330168599236e+00 1.332793803144e+00 1.335413720157e+00 1.338028887750e+00 1.340639597043e+00 1.343244042510e+00 1.345841595947e+00 1.348434646186e+00 1.351020730025e+00 1.353600617481e+00 1.356173990155e+00 1.358740106696e+00 1.361298710278e+00 1.363851750391e+00 1.366396551550e+00 1.368932343070e+00 1.371462007877e+00 1.373982676612e+00 1.376496145510e+00 1.379000537487e+00 1.381496169592e+00 1.383981997735e+00 1.386460594628e+00 1.388928786677e+00 1.391388213015e+00 1.393838393684e+00 1.396276836436e+00 1.398705921955e+00 1.401126292787e+00 1.403534232962e+00 1.405931882659e+00 1.408318787956e+00 1.410695424512e+00 1.413059893616e+00 1.415412317794e+00 1.417753935457e+00 1.420082131645e+00 1.422399690196e+00 1.424704392681e+00 1.426996607042e+00 1.429274522868e+00 1.431539886342e+00 1.433793104555e+00 1.436032096043e+00 1.438257108332e+00 1.440469656496e+00 1.442665981393e+00 1.444849099900e+00 1.447016753001e+00 1.449169789588e+00 1.451309779404e+00 1.453432867722e+00 1.455540568159e+00 1.457632409268e+00 1.459709021102e+00 1.461769339783e+00 1.463813699184e+00 1.465840521527e+00 1.467849824589e+00 1.469843782652e+00 1.471820384459e+00 1.473778913415e+00 1.475718383190e+00 1.477642382465e+00 1.479547898413e+00 1.481434870114e+00 1.483304631382e+00 1.485152395445e+00 1.486983761199e+00 1.488794373358e+00 1.490586364181e+00 1.492358697595e+00 1.494111317080e+00 1.495843465758e+00 1.497555306843e+00 1.499245585644e+00 1.500916525541e+00 1.502566499825e+00 1.504194540682e+00 1.505801023120e+00 1.507385861282e+00 1.508950195669e+00 1.510490441435e+00 1.512009633201e+00 1.513505647463e+00 1.514980000938e+00 1.516430467607e+00 1.517857897643e+00 1.519262467844e+00 1.520641354289e+00 1.521997734987e+00 1.523329237206e+00 1.524637328623e+00 1.525920106365e+00 1.527178450985e+00 1.528411934736e+00 1.529619514263e+00 1.530801997098e+00 1.531959027814e+00 1.533090627855e+00 1.534195334567e+00 1.535273678535e+00 1.536325166494e+00 1.537350901968e+00 1.538350429955e+00 1.539320630998e+00 1.540264181127e+00 1.541179244352e+00 1.542068437310e+00 1.542928167162e+00 1.543759833583e+00 1.544563474692e+00 1.545337494713e+00 1.546084035824e+00 1.546800229380e+00 1.547486908721e+00 1.548144346129e+00 1.548772813615e+00 1.549370343275e+00 1.549938233016e+00 1.550475798037e+00 1.550982396105e+00 1.551457790201e+00 1.551902661436e+00 1.552315835371e+00 1.552698120139e+00 1.553048643906e+00 1.553367980056e+00 1.553654357207e+00 1.553909002651e+00 1.554130745730e+00 1.554320320202e+00 1.554476553269e+00 1.554599606298e+00 1.554691753262e+00 1.554748130519e+00 1.554771553283e+00 1.554761236437e+00 1.554715906014e+00 1.554639099546e+00 1.554526387075e+00 1.554379400104e+00 1.554197431188e+00 1.553979802975e+00 1.553729846626e+00 1.553441741075e+00 1.553120387474e+00 1.552763202158e+00 1.552369080301e+00 1.551939438176e+00 1.551474976534e+00 1.550972292237e+00 1.550435640784e+00 1.549861161641e+00 1.549249911499e+00 1.548602828203e+00 1.547916717973e+00 1.547195066803e+00 1.546435713745e+00 1.545640141785e+00 1.544805117644e+00 1.543933744490e+00 1.543025417122e+00 1.542077809338e+00 1.541092453909e+00 1.540068317791e+00 1.539006987050e+00 1.537906994494e+00 1.536767728885e+00 1.535590111605e+00 1.534373094569e+00 1.533118516307e+00 1.531825211130e+00 1.530491398842e+00 1.529118717959e+00 1.527706738938e+00 1.526257107342e+00 1.524766387839e+00 1.523236938622e+00 1.521667767649e+00 1.520058191436e+00 1.518410993843e+00 1.516722606411e+00 1.514993667618e+00 1.513225580427e+00 1.511416810236e+00 1.509570268242e+00 1.507682086922e+00 1.505754260514e+00 1.503786041042e+00 1.501776557112e+00 1.499728254197e+00 1.497639797818e+00 1.495511671781e+00 1.493343255453e+00 1.491134296833e+00 1.488885050456e+00 1.486594588944e+00 1.484265742728e+00 1.481896810728e+00 1.479486340976e+00 1.477036620716e+00 1.474547329490e+00 1.472017368514e+00 1.469447536925e+00 1.466839244458e+00 1.464188654245e+00 1.461498926340e+00 1.458771288243e+00 1.456002099983e+00 1.453195338559e+00 1.450348390866e+00 1.447462039212e+00 1.444536656430e+00 1.441572321914e+00 1.438569423737e+00 1.435526345614e+00 1.432445490050e+00 1.429327598158e+00 1.426168943942e+00 1.422974408609e+00 1.419740043817e+00 1.416469287319e+00 1.413159415758e+00 1.409812956173e+00 1.406428990253e+00 1.403006915755e+00 1.399550712942e+00 1.396055570877e+00 1.392526368047e+00 1.388959535482e+00 1.385357650827e+00 1.381721294829e+00 1.378047622105e+00 1.374342105725e+00 1.370599020547e+00 1.366823758638e+00 1.363012785714e+00 1.359169105212e+00 1.355292450994e+00 1.351381349122e+00 1.347439405422e+00 1.343463937634e+00 1.339458325365e+00 1.335421481338e+00 1.331351524366e+00 1.327253778400e+00 1.323123487634e+00 1.318966247044e+00 1.314777770097e+00 1.310562214932e+00 1.306318187899e+00 1.302046606456e+00 1.297748089394e+00 1.293420955878e+00 1.289071319175e+00 1.284693064017e+00 1.280291071890e+00 1.275866167711e+00 1.271415592834e+00 1.266944095687e+00 1.262448237610e+00 1.257932008651e+00 1.253393002645e+00 1.248836262195e+00 1.244259774558e+00 1.239663449611e+00 1.235048914430e+00 1.230416971810e+00 1.225769628740e+00 1.221104627928e+00 1.216425053442e+00 1.211731578149e+00 1.207024272926e+00 1.202306072587e+00 1.197574194592e+00 1.192831651629e+00 1.188080013007e+00 1.183319683066e+00 1.178551523879e+00 1.173776610937e+00 1.168995707072e+00 1.164209486591e+00 1.159421031376e+00 1.154627593368e+00 1.149833491454e+00 1.145039022678e+00 1.140244575216e+00 1.135451653237e+00 1.130661484871e+00 1.125875566895e+00 1.121093163592e+00 1.116320244303e+00 1.111552566626e+00 1.106793314483e+00 1.102046154910e+00 1.097307750930e+00 1.092584311560e+00 1.087872943138e+00 1.083178616146e+00 1.078499874007e+00 1.073839963512e+00 1.069200574911e+00 1.064580468832e+00 1.059984446995e+00 1.055411439858e+00 1.050863687626e+00 1.046343057426e+00 1.041850662046e+00 1.037387835433e+00 1.032957396981e+00 1.028559914758e+00 1.024194825846e+00 1.019868463167e+00 1.015578684845e+00 1.011329341238e+00 1.007121603077e+00 1.002954163952e+00 9.988342124220e-01 9.947586801024e-01 9.907317254895e-01 9.867525331785e-01 9.828258094788e-01 9.789527903124e-01 9.751318601796e-01 9.713701607051e-01 9.676621074229e-01 9.640179874995e-01 9.604324893025e-01 9.569111281546e-01 9.534535334921e-01 9.500615707983e-01 9.467388458141e-01 9.434859920375e-01 9.403061727476e-01 9.371968233354e-01 9.341639423919e-01 9.312054903413e-01 9.283265417205e-01 9.255257359858e-01 9.228067682744e-01 9.201717868655e-01 9.176166421774e-01 9.151498610294e-01 9.127680403725e-01 9.104767018298e-01 9.082719720247e-01 9.061610314984e-01 9.041414947264e-01 9.022141305861e-01 9.003830467181e-01 8.986446074085e-01 8.970089058984e-01 8.954656632057e-01 8.940258234354e-01 8.926809551971e-01 8.914413063548e-01 8.903000091971e-01 8.892614699486e-01 8.883285416328e-01 8.874938498028e-01 8.867705175996e-01 8.861433629093e-01 8.856279111230e-01 8.852143422790e-01 8.849088791568e-01 8.847087181838e-01 8.846135541596e-01 8.846278316235e-01 8.847429489284e-01 8.849721587525e-01 8.852996524556e-01 8.857407213584e-01 8.862798901630e-01 8.869280421035e-01 8.876826117224e-01 8.885381820835e-01 8.895015519156e-01 8.905630429890e-01 8.917335777574e-01 8.929981933800e-01 8.943716291138e-01 8.958395639427e-01 8.974105127434e-01 8.990776341172e-01 9.008408074794e-01 9.027042879029e-01 9.046573086611e-01 9.067122286748e-01 9.088488728635e-01 9.110867565179e-01 9.134074261238e-01 9.158207162778e-01 9.183181284665e-01 9.209018832570e-01 9.235719891435e-01 9.263172730256e-01 9.291535603071e-01 9.320568018593e-01 9.350481080999e-01 9.381074578660e-01 9.412451958311e-01 9.444552691719e-01 9.477329748889e-01 9.510832899111e-01 9.544942944517e-01 9.579787507557e-01 9.615160439250e-01 9.651238445081e-01 9.687843844957e-01 9.725069486363e-01 9.762825602188e-01 9.801108061824e-01 9.839936592071e-01 9.879205812093e-01 9.919024257093e-01 9.959237425776e-01 9.999939528460e-01 1.004102698867e+00 1.008252854330e+00 1.012442331079e+00 1.016664196918e+00 1.020924541825e+00 1.025212510098e+00 1.029535217568e+00 1.033881983437e+00 1.038257964123e+00 1.042655777448e+00 1.047076663358e+00 1.051519360935e+00 1.055978166925e+00 1.060455227330e+00 1.064942900636e+00 1.069449001775e+00 1.073961800403e+00 1.078483438131e+00 1.083013502682e+00 1.087547133397e+00 1.092086177624e+00 1.096620976297e+00 1.101160170849e+00 1.105692624942e+00 1.110221564477e+00 1.114744657266e+00 1.119256928809e+00 1.123760351939e+00 1.128249107944e+00 1.132726362397e+00 1.137184506637e+00 1.141626422135e+00 1.146047008568e+00 1.150444597084e+00 1.154819452224e+00 1.159166631710e+00 1.163488856210e+00 1.167778226921e+00 1.172037935829e+00 1.176264323614e+00 1.180452860580e+00 1.184606270406e+00 1.188717488352e+00 1.192790835674e+00 1.196817344533e+00 1.200799937825e+00 1.204735682660e+00 1.208620715302e+00 1.212457453316e+00 1.216237366622e+00 1.219967360715e+00 1.223634575400e+00 1.227246736834e+00 1.230796604227e+00 1.234283646147e+00 1.237709120778e+00 1.241062217884e+00 1.244352998921e+00 1.247565897362e+00 1.250712614474e+00 1.253780202202e+00 1.256774686798e+00 1.259688805458e+00 1.262521048088e+00 1.265275931667e+00 1.267937842486e+00 1.270522680992e+00 1.273010833984e+00 1.275416092262e+00 1.277723729719e+00 1.279939658411e+00 1.282060554381e+00 1.284078414519e+00 1.286005007981e+00 1.287820838431e+00 1.289541039916e+00 1.291148492743e+00 1.292653670702e+00 1.294047360020e+00 1.295330203641e+00 1.296504107134e+00 1.297556408155e+00 1.298501177715e+00 1.299318437830e+00 1.300025254079e+00 1.300604218051e+00 1.301064031042e+00 1.301400313089e+00 1.301607244183e+00 1.301693729009e+00 1.301642069026e+00 1.301471319307e+00 1.301158741022e+00 1.300725512355e+00 1.300149314645e+00 1.299443693908e+00 1.298602880510e+00 1.297619383573e+00 1.296510921356e+00 1.295248678784e+00 1.293863857118e+00 1.292325771897e+00 1.290658087739e+00 1.288845637061e+00 1.286890817283e+00 1.284803208751e+00 1.282564045194e+00 1.280197699653e+00 1.277676521416e+00 1.275027844114e+00 1.272230744407e+00 1.269298537486e+00 1.266227500565e+00 1.263015228496e+00 1.259675073468e+00 1.256186418802e+00 1.252577104694e+00 1.248822676233e+00 1.244946568986e+00 1.240933961464e+00 1.236796506927e+00 1.232535533729e+00 1.228144256713e+00 1.223644892159e+00 1.219011153546e+00 1.214278299289e+00 1.209419003499e+00 1.204458861873e+00 1.199389166339e+00 1.194216835591e+00 1.188953045227e+00 1.183582139184e+00 1.178134868060e+00 1.172587169709e+00 1.166969260613e+00 1.161267684202e+00 1.155497863384e+00 1.149662024858e+00 1.143756615264e+00 1.137807426034e+00 1.131793373025e+00 1.125747874677e+00 1.119653431496e+00 1.113533069281e+00 1.107382241178e+00 1.101209912733e+00 1.095031106044e+00 1.088833015146e+00 1.082647849415e+00 1.076456581593e+00 1.070287549535e+00 1.064131975901e+00 1.058005150179e+00 1.051912025938e+00 1.045855227105e+00 1.039852364037e+00 1.033893462249e+00 1.028004505146e+00 1.022173396406e+00 1.016420808148e+00 1.010743769152e+00 1.005152366177e+00 9.996549702311e-01 9.942476713633e-01 9.889493993603e-01 9.837490138202e-01 9.786677771359e-01 9.736956928337e-01 9.688473284146e-01 9.641209334401e-01 9.595187621925e-01 9.550500876648e-01 9.507067689752e-01 9.465065668885e-01 9.424316922769e-01 9.384992637495e-01 9.347028779128e-01 9.310422232976e-01 9.275237099043e-01 9.241334506194e-01 9.208882209820e-01 9.177693814987e-01 9.147896641313e-01 9.119386439503e-01 9.092132476247e-01 9.066173591392e-01 9.041393823247e-01 9.017875951345e-01 8.995461740840e-01 8.974212481617e-01 8.954020272283e-01 8.934906554317e-01 8.916796078739e-01 8.899664434114e-01 8.883510059206e-01 8.868221603483e-01 8.853851241535e-01 8.840292468218e-01 8.827574251451e-01 8.815633542659e-01 8.804466964715e-01 8.794064465169e-01 8.784374669739e-01 8.775434284124e-01 8.767183311103e-01 8.759695381684e-01 8.752901483454e-01 8.746867359780e-01 8.741547507981e-01 8.737016441218e-01 8.733290528221e-01 8.730347731626e-01 8.728309211929e-01 8.727113936042e-01 8.726903976974e-01 8.727653752872e-01 8.729433120794e-01 8.732325950547e-01 8.736315963088e-01 8.741547665466e-01 8.747980151358e-01 8.755772380756e-01 8.764895807850e-01 8.775444363518e-01 8.787479513469e-01 8.800989121181e-01 8.816120073686e-01 8.832792130218e-01 8.851156937615e-01 8.871146308003e-01 8.892819441440e-01 8.916187116431e-01 8.941222132727e-01 8.967987852030e-01 8.996352734116e-01 9.026421316681e-01 9.058039144464e-01 9.091233639303e-01 9.125907746244e-01 9.161992284599e-01 9.199457084460e-01 9.238126398191e-01 9.278020787809e-01 9.318915556217e-01 9.360804902062e-01 9.403496821271e-01 9.446902768562e-01 9.490893728232e-01 9.535288891818e-01 9.580064267275e-01 9.624956562425e-01 9.669945471886e-01 9.714812018524e-01 9.759475066801e-01 9.803809366083e-01 9.847663494375e-01 9.890997931351e-01 9.933599117873e-01 9.975508235129e-01 1.001651014850e+00 1.005664524948e+00 1.009580294425e+00 1.013392561692e+00 1.017103604093e+00 1.020705106901e+00 1.024205689993e+00 1.027593654359e+00 1.030887145610e+00 1.034077389560e+00 1.037177868886e+00 1.040194645274e+00 1.043131698821e+00 1.046007624079e+00 1.048822037392e+00 1.051598642960e+00 1.054340806934e+00 1.057070617560e+00 1.059796188818e+00 1.062532543907e+00 1.065300283634e+00 1.068104519979e+00 1.070969005282e+00 1.073900576203e+00 1.076917727548e+00 1.080027190205e+00 1.083241651249e+00 1.086572646066e+00 1.090021539503e+00 1.093599458502e+00 1.097306284485e+00 1.101146333880e+00 1.105111049713e+00 1.109205580369e+00 1.113415281577e+00 1.117736417642e+00 1.122154093600e+00 1.126652675232e+00 1.131218515605e+00 1.135823435420e+00 1.140454307881e+00 1.145074659928e+00 1.149667178659e+00 1.154193850519e+00 1.158625319054e+00 1.162929991909e+00 1.167065188504e+00 1.171006244066e+00 1.174702576897e+00 1.178128204791e+00 1.181235549564e+00 1.183991105070e+00 1.186359778130e+00 1.188298856126e+00 1.189782458641e+00 1.190765123927e+00 1.191230625201e+00 1.191137378199e+00 1.190467807589e+00 1.189197807590e+00 1.187308382463e+00 1.184791310846e+00 1.181629911403e+00 1.177832409142e+00 1.173387978038e+00 1.168316889720e+00 1.162624825258e+00 1.156336617550e+00 1.149478017856e+00 1.142081028700e+00 1.134186666087e+00 1.125835968277e+00 1.117083949923e+00 1.107977731194e+00 1.098581416150e+00 1.088951124267e+00 1.079152023670e+00 1.069246804864e+00 1.059296760323e+00 1.049363832132e+00 1.039502613498e+00 1.029770686952e+00 1.020207923340e+00 1.010862010660e+00 1.001760265426e+00 9.929331604757e-01 9.843960937462e-01 9.761594477205e-01 9.682348023211e-01 9.606118159716e-01 9.533022292813e-01 9.462897942099e-01 9.395859782808e-01 9.331873254032e-01 9.279004975747e-01 9.220254374709e-01 9.159667836104e-01 9.102869081164e-01 9.055117673470e-01 9.019710923564e-01 8.996755287523e-01 8.983527486374e-01 8.975204773885e-01 8.966756180734e-01 8.954847891478e-01 8.938967773935e-01 8.921844318147e-01 8.908732921726e-01 8.905776323236e-01 8.918043303072e-01 8.947906205159e-01 8.994203035910e-01 9.052561888730e-01 9.116942611289e-01 9.181485944303e-01 9.242301182345e-01 9.298568560300e-01 9.352540136314e-01 9.408514331093e-01 9.471173714716e-01 9.543753591659e-01 9.626487351549e-01 9.716314141312e-01 9.807527433591e-01 9.893284393505e-01 9.967539472960e-01 1.002670033564e+00 1.007046195890e+00 1.010181218353e+00 1.012596143008e+00 1.014862638221e+00 1.017428115004e+00 1.020471341203e+00 1.023857270696e+00 1.027184884111e+00 1.029945712090e+00 1.031700352253e+00 1.032224295331e+00 1.031611767713e+00 1.030257631597e+00 1.028744572719e+00 1.027677492063e+00 1.027488595556e+00 1.028289568919e+00 1.029832846197e+00 1.031583858833e+00 1.032863597366e+00 1.033043683991e+00 1.031735678057e+00 1.028860454079e+00 1.024665157273e+00 1.019622119474e+00 1.014267247448e+00 1.009013085620e+00 1.004027005562e+00 9.991793380523e-01 9.940860653347e-01 9.882677484683e-01 9.813312935250e-01 9.731219796128e-01 9.638118797076e-01 9.539026858249e-01 9.440961252772e-01 9.351259167738e-01 9.275525328427e-01 9.216086743212e-01 9.171527956016e-01 9.137482250543e-01 9.108389084801e-01 9.079463652162e-01 9.048686931523e-01 9.017611389845e-01 8.991236360932e-01 8.976772060250e-01 8.981687803480e-01 9.011612780451e-01 9.068791588377e-01 9.150811110654e-01 9.248771399614e-01 9.342215907824e-01 9.349164929019e-01 9.272216198192e-01 8.809262458124e-01 8.246965489250e-01 7.906635468935e-01 8.007726535587e-01 8.503729071867e-01 9.132369951207e-01 9.611452563911e-01 9.765672914986e-01 9.563340825956e-01 9.117457626449e-01 8.660480911455e-01 8.460723378410e-01 8.662729056499e-01 9.174424308594e-01 9.744997101187e-01 1.012855438978e+00 1.018490549723e+00 9.912236923110e-01 9.447848293859e-01 9.035445194842e-01 8.925093434611e-01 9.213357084552e-01 9.766325450383e-01 1.032362114395e+00 1.065174294731e+00 1.062988619981e+00 1.027765464376e+00 9.754413065930e-01 9.321964430890e-01 9.232970726296e-01 9.563014842200e-01 1.014756883264e+00 1.070556512555e+00 1.099519277691e+00 1.089489021977e+00 1.042881016532e+00 9.769130864037e-01 9.205707211057e-01 9.033025258556e-01 9.353261176568e-01 9.985988283066e-01 1.061064026217e+00 1.094865996663e+00 1.084865932878e+00 1.030749125064e+00 9.473797127855e-01 8.637935776419e-01 8.158920912243e-01 8.258398425448e-01 8.824173285514e-01 9.513159660803e-01 9.996054086932e-01 1.007741889986e+00 9.714076339453e-01 9.008102445250e-01 8.193252927961e-01 7.586198404921e-01 7.440379787262e-01 7.749885037518e-01 8.257325820064e-01 8.664063297508e-01 8.780220340492e-01 8.562230263633e-01 8.106723419941e-01 7.623798083839e-01 7.360905150301e-01 7.456679483351e-01 7.829950736546e-01 8.248032606626e-01 8.482027111350e-01 8.402652065065e-01 8.012472140824e-01 7.453339064943e-01 6.987902850815e-01 6.897761666059e-01 7.279862707076e-01 7.954133356255e-01 8.619417294387e-01 9.027205035682e-01 9.047962186348e-01 8.684685317595e-01 8.077968883991e-01 7.499665242184e-01 7.278674191556e-01 7.597825147921e-01 8.331650126720e-01 9.167295989390e-01 9.813803565253e-01 1.009384502138e+00 9.958754844947e-01 9.487546706557e-01 8.881203405307e-01 8.427726863487e-01 8.387259535536e-01 8.817550982572e-01 9.530965808861e-01 1.024217764846e+00 1.071523045221e+00 1.082044076150e+00 1.054306321271e+00 9.979168209008e-01 9.322683830265e-01 8.824560429897e-01 8.692463873227e-01 8.963148875457e-01 9.479830396382e-01 1.000836757815e+00 1.035719463798e+00 1.042986552170e+00
 1.115962348222e+00 1.114746265700e+00 1.113509286995e+00 1.112371279030e+00 1.111415923462e+00 1.110621656802e+00 1.109866170357e+00 1.109014123826e+00 1.107998295412e+00 1.106829836510e+00 1.105573689981e+00 1.104336637650e+00 1.103228180408e+00 1.102308765788e+00 1.101525051205e+00 1.100738914431e+00 1.099815531778e+00 1.098696857358e+00 1.097424423218e+00 1.096113033537e+00 1.094895201012e+00 1.093859330580e+00 1.092986801121e+00 1.092173266618e+00 1.091285458654e+00 1.090240418406e+00 1.089038099694e+00 1.087749003964e+00 1.086494801880e+00 1.085378882994e+00 1.084431416775e+00 1.083583097634e+00 1.082719216381e+00 1.081763784536e+00 1.080707439938e+00 1.079591023858e+00 1.078462359681e+00 1.077358478908e+00 1.076309949495e+00 1.075341245035e+00 1.074463980208e+00 1.073651165470e+00 1.072827160507e+00 1.071890255953e+00 1.070778979712e+00 1.069529477234e+00 1.068272077777e+00 1.067145064740e+00 1.066202231450e+00 1.065386121998e+00 1.064562430422e+00 1.063595946299e+00 1.062423344630e+00 1.061081714703e+00 1.059700493231e+00 1.058423737926e+00 1.057337128775e+00 1.056422392418e+00 1.055572379095e+00 1.054645526950e+00 1.053541579485e+00 1.052269352579e+00 1.050934637341e+00 1.049676040116e+00 1.048569711943e+00 1.047609856200e+00 1.046731942944e+00 1.045852147694e+00 1.044904915907e+00 1.043851291178e+00 1.042691226565e+00 1.041450356419e+00 1.040191448752e+00 1.039007388403e+00 1.037976943175e+00 1.037091447990e+00 1.036245164876e+00 1.035290752655e+00 1.034136437340e+00 1.032801463814e+00 1.031410989522e+00 1.030131718977e+00 1.029059034836e+00 1.028166799023e+00 1.027334189092e+00 1.026428326640e+00 1.025368620088e+00 1.024154870657e+00 1.022862300941e+00 1.021594558888e+00 1.020432919342e+00 1.019401204918e+00 1.018467347233e+00 1.017561592130e+00 1.016604098038e+00 1.015535241309e+00 1.014342433556e+00 1.013066996774e+00 1.011788117754e+00 1.010597900612e+00 1.009560399208e+00 1.008675901776e+00 1.007858051530e+00 1.006968241990e+00 1.005891364518e+00 1.004617706890e+00 1.003246291971e+00 1.001939647423e+00 1.000830716869e+00 9.999243306435e-01 9.991083034711e-01 9.982213095626e-01 9.971634995614e-01 9.959410197128e-01 9.946416016714e-01 9.933747075031e-01 9.922190322586e-01 9.911949366544e-01 9.902660747999e-01 9.893800286421e-01 9.884746283555e-01 9.874803135107e-01 9.863548221449e-01 9.851139218816e-01 9.838375208208e-01 9.826311983426e-01 9.815826736173e-01 9.807084061184e-01 9.799217098451e-01 9.790764883855e-01 9.780485326157e-01 9.768164731480e-01 9.754659732369e-01 9.741536755001e-01 9.730278656941e-01 9.721401042598e-01 9.714011764091e-01 9.706396061508e-01 9.697075390558e-01 9.685440254754e-01 9.672164579287e-01 9.658874074171e-01 9.647258579357e-01 9.637947737129e-01 9.630338482114e-01 9.622957304754e-01 9.614259043719e-01 9.603449469230e-01 9.591019576989e-01 9.578339797026e-01 9.566818919052e-01 9.557096444364e-01 9.548889310363e-01 9.541173267836e-01 9.532751920702e-01 9.523013871112e-01 9.512115494670e-01 9.500767757549e-01 9.489809189584e-01 9.479866656182e-01 9.471004010350e-01 9.462746807585e-01 9.454385320950e-01 9.445506630946e-01 9.435982396269e-01 9.425930568568e-01 9.415775770414e-01 9.405915785144e-01 9.396525937707e-01 9.387619632621e-01 9.379078820698e-01 9.370592386520e-01 9.361815692901e-01 9.352567435636e-01 9.342954602923e-01 9.333223418839e-01 9.323703115610e-01 9.314651130717e-01 9.306048059441e-01 9.297608798810e-01 9.289091368262e-01 9.280377651726e-01 9.271472176100e-01 9.262531424619e-01 9.253759739195e-01 9.245222914288e-01 9.236851274260e-01 9.228579092652e-01 9.220381736684e-01 9.212208627736e-01 9.204084714463e-01 9.196037356630e-01 9.188014045758e-01 9.179994424631e-01 9.171979741359e-01 9.164060537735e-01 9.156245753642e-01 9.148535974426e-01 9.140913718957e-01 9.133327234645e-01 9.125765895236e-01 9.118275344784e-01 9.110867908714e-01 9.103529792058e-01 9.096233374496e-01 9.089038541771e-01 9.081922174444e-01 9.074902215564e-01 9.067946675975e-01 9.061038183831e-01 9.054140339547e-01 9.047326795806e-01 9.040657478430e-01 9.034088941946e-01 9.027593709950e-01 9.021130955972e-01 9.014714303830e-01 9.008383947509e-01 9.002229404578e-01 8.996257367187e-01 8.990363944433e-01 8.984499171477e-01 8.978684887574e-01 8.972935387498e-01 8.967319295510e-01 8.961878035359e-01 8.956537554856e-01 8.951209851724e-01 8.945940867164e-01 8.940739919411e-01 8.935622719212e-01 8.930638587117e-01 8.925785261017e-01 8.921009170294e-01 8.916283031077e-01 8.911666905127e-01 8.907136126763e-01 8.902715438760e-01 8.898437806578e-01 8.894286906268e-01 8.890199230249e-01 8.886224691214e-01 8.882374103871e-01 8.878649114412e-01 8.875044510331e-01 8.871556597505e-01 8.868142063827e-01 8.864804330491e-01 8.861593245660e-01 8.858517071353e-01 8.855548670466e-01 8.852698796923e-01 8.849930176290e-01 8.847275952931e-01 8.844763342541e-01 8.842378403429e-01 8.840111712629e-01 8.837955038425e-01 8.835939295357e-01 8.834037948034e-01 8.832273268528e-01 8.830609112424e-01 8.829029795745e-01 8.827542090866e-01 8.826216305330e-01 8.825069383032e-01 8.824042061666e-01 8.823125195923e-01 8.822315345941e-01 8.821628082027e-01 8.821105595893e-01 8.820756630473e-01 8.820535283273e-01 8.820418706146e-01 8.820440528479e-01 8.820596522461e-01 8.820884907517e-01 8.821340429585e-01 8.821905491724e-01 8.822610721897e-01 8.823466281209e-01 8.824458707979e-01 8.825573633059e-01 8.826826728033e-01 8.828249398791e-01 8.829826707753e-01 8.831541436949e-01 8.833389073733e-01 8.835334205433e-01 8.837417807627e-01 8.839674347426e-01 8.842085659786e-01 8.844647150669e-01 8.847379069953e-01 8.850237223431e-01 8.853254213779e-01 8.856413586073e-01 8.859695667363e-01 8.863133903685e-01 8.866724738822e-01 8.870485760868e-01 8.874408709337e-01 8.878487370240e-01 8.882712387743e-01 8.887069407733e-01 8.891579589405e-01 8.896254629914e-01 8.901070778317e-01 8.906060001102e-01 8.911204621859e-01 8.916524719564e-01 8.921987811302e-01 8.927601039959e-01 8.933370351594e-01 8.939286170219e-01 8.945376219807e-01 8.951627262078e-01 8.958045762563e-01 8.964638560850e-01 8.971372861629e-01 8.978244830912e-01 8.985298423322e-01 8.992484358659e-01 8.999865430079e-01 9.007418555009e-01 9.015146715814e-01 9.022999854767e-01 9.031022745370e-01 9.039210833369e-01 9.047559291643e-01 9.056077532657e-01 9.064761090698e-01 9.073612833937e-01 9.082628105363e-01 9.091802582600e-01 9.101124751158e-01 9.110615839922e-01 9.120278953418e-01 9.130101184701e-01 9.140076197517e-01 9.150236183444e-01 9.160536172450e-01 9.171017128519e-01 9.181656109305e-01 9.192451609432e-01 9.203418961135e-01 9.214536157843e-01 9.225828106434e-01 9.237296112426e-01 9.248914749587e-01 9.260682713552e-01 9.272618437825e-01 9.284705457152e-01 9.296978818354e-01 9.309397007034e-01 9.321982940560e-01 9.334724318037e-01 9.347622522946e-01 9.360683810452e-01 9.373914810568e-01 9.387300017168e-01 9.400844695435e-01 9.414553266192e-01 9.428413735315e-01 9.442434836390e-01 9.456601876951e-01 9.470953725252e-01 9.485454760591e-01 9.500102370845e-01 9.514917688437e-01 9.529883910192e-01 9.545009166989e-01 9.560297339067e-01 9.575732271446e-01 9.591317605606e-01 9.607067013060e-01 9.622947290493e-01 9.638982922014e-01 9.655188289098e-01 9.671540635108e-01 9.688046187906e-01 9.704680521053e-01 9.721471111742e-01 9.738413595320e-01 9.755516410921e-01 9.772749370813e-01 9.790154961452e-01 9.807694054681e-01 9.825375883958e-01 9.843199949783e-01 9.861171579565e-01 9.879306490760e-01 9.897575827579e-01 9.915998503854e-01 9.934541108609e-01 9.953229698815e-01 9.972042474662e-01 9.991015674964e-01 1.001011143251e+00 1.002935418645e+00 1.004873769881e+00 1.006823061371e+00 1.008787397460e+00 1.010764184101e+00 1.012754835290e+00 1.014758588853e+00 1.016775444181e+00 1.018804452528e+00 1.020846819672e+00 1.022902389215e+00 1.024969929715e+00 1.027052175233e+00 1.029148132320e+00 1.031253362906e+00 1.033370944184e+00 1.035501210470e+00 1.037644163717e+00 1.039799759357e+00 1.041968260672e+00 1.044146564592e+00 1.046336086978e+00 1.048537722742e+00 1.050751377436e+00 1.052975606666e+00 1.055211164354e+00 1.057458287294e+00 1.059715764055e+00 1.061984610123e+00 1.064263601161e+00 1.066554114515e+00 1.068854423490e+00 1.071165482285e+00 1.073487406380e+00 1.075818828596e+00 1.078160820465e+00 1.080512867956e+00 1.082875060951e+00 1.085245696923e+00 1.087625628004e+00 1.090015950554e+00 1.092416104075e+00 1.094824838522e+00 1.097241499710e+00 1.099668729792e+00 1.102103301320e+00 1.104548181291e+00 1.107001270811e+00 1.109463201106e+00 1.111932871241e+00 1.114410419502e+00 1.116897222107e+00 1.119390119740e+00 1.121891377729e+00 1.124400832773e+00 1.126917826347e+00 1.129441605995e+00 1.131972829254e+00 1.134510600774e+00 1.137054251183e+00 1.139607229596e+00 1.142165698380e+00 1.144731132020e+00 1.147302349284e+00 1.149881235577e+00 1.152464347619e+00 1.155053986044e+00 1.157649876143e+00 1.160250027303e+00 1.162856321276e+00 1.165469199751e+00 1.168086366912e+00 1.170707754345e+00 1.173335056104e+00 1.175965517160e+00 1.178602077575e+00 1.181242425079e+00 1.183887132612e+00 1.186536449490e+00 1.189187910684e+00 1.191844607333e+00 1.194505398845e+00 1.197168786140e+00 1.199837581393e+00 1.202506047417e+00 1.205179624549e+00 1.207855994849e+00 1.210534759363e+00 1.213216020602e+00 1.215900858939e+00 1.218586080921e+00 1.221273523851e+00 1.223962627838e+00 1.226653887026e+00 1.229347839454e+00 1.232041246120e+00 1.234737383899e+00 1.237433561494e+00 1.240129968355e+00 1.242829541684e+00 1.245527233460e+00 1.248225908140e+00 1.250925876638e+00 1.253625264884e+00 1.256324004551e+00 1.259022070892e+00 1.261720366307e+00 1.264418103739e+00 1.267113471611e+00 1.269810172805e+00 1.272503629469e+00 1.275196437939e+00 1.277887446015e+00 1.280577642599e+00 1.283264637371e+00 1.285951034558e+00 1.288635562219e+00 1.291315237612e+00 1.293994050144e+00 1.296669622082e+00 1.299341606624e+00 1.302011750229e+00 1.304677158997e+00 1.307339788452e+00 1.309999415403e+00 1.312652266592e+00 1.315302856334e+00 1.317948714395e+00 1.320591134605e+00 1.323228310671e+00 1.325860457150e+00 1.328487725594e+00 1.331108498909e+00 1.333723488000e+00 1.336335729036e+00 1.338940358780e+00 1.341539552182e+00 1.344131772562e+00 1.346717675505e+00 1.349297455716e+00 1.351869725665e+00 1.354435205636e+00 1.356993944394e+00 1.359545152921e+00 1.362088569274e+00 1.364624904510e+00 1.367152467964e+00 1.369673153757e+00 1.372184227646e+00 1.374687211413e+00 1.377181437130e+00 1.379665588278e+00 1.382141946410e+00 1.384608835781e+00 1.387065331679e+00 1.389513171718e+00 1.391949797140e+00 1.394375622998e+00 1.396793077813e+00 1.399198997484e+00 1.401593220707e+00 1.403977663416e+00 1.406350113055e+00 1.408711902046e+00 1.411061819617e+00 1.413400723123e+00 1.415726203068e+00 1.418038972580e+00 1.420339881058e+00 1.422629276249e+00 1.424904136573e+00 1.427167938131e+00 1.429416460739e+00 1.431652946352e+00 1.433874591770e+00 1.436083528982e+00 1.438276793435e+00 1.440457052138e+00 1.442621665568e+00 1.444772196571e+00 1.446906710990e+00 1.449027683591e+00 1.451131945954e+00 1.453221894873e+00 1.455293857160e+00 1.457351323323e+00 1.459393153009e+00 1.461416338518e+00 1.463423696942e+00 1.465415560280e+00 1.467389117152e+00 1.469345150591e+00 1.471283972938e+00 1.473205295441e+00 1.475107537245e+00 1.476992432382e+00 1.478858653864e+00 1.480706628940e+00 1.482535091897e+00 1.484345494809e+00 1.486135101322e+00 1.487905266633e+00 1.489656838939e+00 1.491387833636e+00 1.493099608780e+00 1.494790623032e+00 1.496460638080e+00 1.498108739185e+00 1.499736602912e+00 1.501343963766e+00 1.502929480962e+00 1.504492138661e+00 1.506034005598e+00 1.507553848490e+00 1.509051336252e+00 1.510525393468e+00 1.511977220570e+00 1.513406770093e+00 1.514812251111e+00 1.516194442391e+00 1.517553500916e+00 1.518887619197e+00 1.520197853843e+00 1.521483273183e+00 1.522745409037e+00 1.523981795091e+00 1.525195299792e+00 1.526381453635e+00 1.527542952240e+00 1.528678850654e+00 1.529789513725e+00 1.530873689006e+00 1.531930721407e+00 1.532963116851e+00 1.533966836757e+00 1.534944271500e+00 1.535895344179e+00 1.536818648984e+00 1.537714998191e+00 1.538582879010e+00 1.539423001441e+00 1.540235169142e+00 1.541018621994e+00 1.541774542823e+00 1.542500692896e+00 1.543197704543e+00 1.543866467073e+00 1.544504904081e+00 1.545114024895e+00 1.545693201417e+00 1.546243080774e+00 1.546762500642e+00 1.547252057546e+00 1.547710058167e+00 1.548136436745e+00 1.548532978652e+00 1.548898243798e+00 1.549233029437e+00 1.549535825436e+00 1.549805189557e+00 1.550044260455e+00 1.550251004343e+00 1.550425055152e+00 1.550566895920e+00 1.550675335068e+00 1.550751447063e+00 1.550794719054e+00 1.550803799269e+00 1.550781287938e+00 1.550722715816e+00 1.550631766203e+00 1.550505923209e+00 1.550347057614e+00 1.550154254763e+00 1.549924404403e+00 1.549662023703e+00 1.549364087687e+00 1.549031237423e+00 1.548663789111e+00 1.548260908852e+00 1.547822648116e+00 1.547347463354e+00 1.546837039888e+00 1.546292195666e+00 1.545709513952e+00 1.545090994022e+00 1.544436316533e+00 1.543746318289e+00 1.543017108231e+00 1.542252050828e+00 1.541450590483e+00 1.540611395642e+00 1.539736067353e+00 1.538822726268e+00 1.537871518919e+00 1.536883423978e+00 1.535856754412e+00 1.534792805474e+00 1.533691553608e+00 1.532551377570e+00 1.531373725256e+00 1.530156754584e+00 1.528902268122e+00 1.527609469106e+00 1.526277880242e+00 1.524908084066e+00 1.523498608971e+00 1.522049632602e+00 1.520563491126e+00 1.519037739848e+00 1.517473299258e+00 1.515869016851e+00 1.514226252436e+00 1.512544492481e+00 1.510822677657e+00 1.509062292994e+00 1.507261905743e+00 1.505422500706e+00 1.503543588308e+00 1.501625520676e+00 1.499667995582e+00 1.497670939523e+00 1.495634239617e+00 1.493556007429e+00 1.491439811131e+00 1.489284637260e+00 1.487089696430e+00 1.484854392259e+00 1.482579265987e+00 1.480266056306e+00 1.477912242499e+00 1.475518807412e+00 1.473088642913e+00 1.470616956993e+00 1.468107088802e+00 1.465555784628e+00 1.462966631105e+00 1.460338853762e+00 1.457670735982e+00 1.454964382200e+00 1.452218710889e+00 1.449434852125e+00 1.446610741586e+00 1.443748971955e+00 1.440850209556e+00 1.437910254693e+00 1.434933545992e+00 1.431918229656e+00 1.428866533104e+00 1.425775443989e+00 1.422647107643e+00 1.419481489894e+00 1.416278150396e+00 1.413038946418e+00 1.409761830854e+00 1.406447766269e+00 1.403096902666e+00 1.399710318508e+00 1.396288270907e+00 1.392828842912e+00 1.389334896561e+00 1.385805744595e+00 1.382240717232e+00 1.378641153201e+00 1.375008079333e+00 1.371340142211e+00 1.367638364684e+00 1.363902031840e+00 1.360134036591e+00 1.356331604023e+00 1.352498677382e+00 1.348631353411e+00 1.344734192494e+00 1.340804479252e+00 1.336842523992e+00 1.332852199468e+00 1.328829685137e+00 1.324779326285e+00 1.320696480744e+00 1.316587219627e+00 1.312449083243e+00 1.308281851646e+00 1.304089748889e+00 1.299867409818e+00 1.295621378055e+00 1.291347643469e+00 1.287049949348e+00 1.282726532518e+00 1.278379399185e+00 1.274008850278e+00 1.269613738738e+00 1.265199991647e+00 1.260759355077e+00 1.256300224561e+00 1.251820308654e+00 1.247319223877e+00 1.242801124968e+00 1.238263443213e+00 1.233709161757e+00 1.229136490451e+00 1.224548869340e+00 1.219945460600e+00 1.215327570217e+00 1.210696959478e+00 1.206052732842e+00 1.201396147184e+00 1.196727771925e+00 1.192050154949e+00 1.187363441544e+00 1.182667767801e+00 1.177964543451e+00 1.173253603160e+00 1.168538837760e+00 1.163818487290e+00 1.159095051230e+00 1.154367729441e+00 1.149639519161e+00 1.144912238633e+00 1.140183744361e+00 1.135459701077e+00 1.130736525750e+00 1.126017940172e+00 1.121304276131e+00 1.116596422012e+00 1.111898096560e+00 1.107207289998e+00 1.102527353183e+00 1.097855561880e+00 1.093200487346e+00 1.088557963341e+00 1.083929038511e+00 1.079319122445e+00 1.074725382946e+00 1.070153489155e+00 1.065600112256e+00 1.061070399887e+00 1.056563460784e+00 1.052082136620e+00 1.047627737978e+00 1.043200061721e+00 1.038803304389e+00 1.034436191597e+00 1.030101724150e+00 1.025802862183e+00 1.021537824240e+00 1.017310320354e+00 1.013121063523e+00 1.008973717912e+00 1.004866704320e+00 1.000805351354e+00 9.967875475763e-01 9.928172261895e-01 9.888950301537e-01 9.850232056340e-01 9.812038083636e-01 9.774366177083e-01 9.737270633689e-01 9.700726182483e-01 9.664762061269e-01 9.629398909168e-01 9.594645669894e-01 9.560545435868e-01 9.527074597571e-01 9.494275201835e-01 9.462152231028e-01 9.430729885710e-01 9.400023652765e-01 9.370054010115e-01 9.340828249499e-01 9.312347847269e-01 9.284665190941e-01 9.257742952187e-01 9.231658425276e-01 9.206365588844e-01 9.181944389143e-01 9.158330386950e-01 9.135596695843e-01 9.113737966472e-01 9.092737796947e-01 9.072684251492e-01 9.053493667368e-01 9.035273909730e-01 9.017933629510e-01 9.001578647157e-01 8.986150173247e-01 8.971696437973e-01 8.958239775353e-01 8.945717457377e-01 8.934240547487e-01 8.923703064553e-01 8.914226503186e-01 8.905708975664e-01 8.898253315567e-01 8.891782793511e-01 8.886338847167e-01 8.881952777049e-01 8.878535054686e-01 8.876222138871e-01 8.874891784797e-01 8.874645301044e-01 8.875383851833e-01 8.877182267171e-01 8.880022162896e-01 8.883868374432e-01 8.888790039173e-01 8.894687249390e-01 8.901677019300e-01 8.909601300624e-01 8.918627965150e-01 8.928589091623e-01 8.939598164709e-01 8.951583251863e-01 8.964537598622e-01 8.978517515500e-01 8.993401204447e-01 9.009321652993e-01 9.026116473627e-01 9.043927754196e-01 9.062579808168e-01 9.082229152666e-01 9.102744324411e-01 9.124157379568e-01 9.146470076510e-01 9.169595875914e-01 9.193661094051e-01 9.218460919936e-01 9.244180120844e-01 9.270628416930e-01 9.297913473735e-01 9.325955575995e-01 9.354755018835e-01 9.384323424271e-01 9.414558529299e-01 9.445602467400e-01 9.477225023466e-01 9.509619171494e-01 9.542602627408e-01 9.576260782551e-01 9.610535052386e-01 9.645396633898e-01 9.680895576099e-01 9.716894859948e-01 9.753515711135e-01 9.790591601222e-01 9.828235983116e-01 9.866334691848e-01 9.904930746845e-01 9.943978876458e-01 9.983442520859e-01 1.002337014713e+00 1.006363166471e+00 1.010433995170e+00 1.014534790948e+00 1.018674596043e+00 1.022843431544e+00 1.027043262434e+00 1.031274864183e+00 1.035527551770e+00 1.039810806108e+00 1.044112898522e+00 1.048439671256e+00 1.052780190306e+00 1.057142828185e+00 1.061518974825e+00 1.065908718887e+00 1.070309836231e+00 1.074719930654e+00 1.079140160337e+00 1.083564088782e+00 1.087994211716e+00 1.092423839947e+00 1.096856766616e+00 1.101288132551e+00 1.105715379296e+00 1.110139754698e+00 1.114553032080e+00 1.118963541093e+00 1.123359438348e+00 1.127744468789e+00 1.132116241147e+00 1.136470204456e+00 1.140808799414e+00 1.145125178582e+00 1.149422972405e+00 1.153695044422e+00 1.157943343421e+00 1.162165513343e+00 1.166357569815e+00 1.170522085822e+00 1.174650830645e+00 1.178748751431e+00 1.182807966344e+00 1.186831844539e+00 1.190815729687e+00 1.194757590991e+00 1.198658200894e+00 1.202511308179e+00 1.206320289020e+00 1.210079629781e+00 1.213788283077e+00 1.217445551714e+00 1.221046777151e+00 1.224595772581e+00 1.228082473840e+00 1.231514895562e+00 1.234880524798e+00 1.238188552812e+00 1.241427586175e+00 1.244600292459e+00 1.247706357665e+00 1.250738357205e+00 1.253704374304e+00 1.256588169885e+00 1.259403649270e+00 1.262135444492e+00 1.264790815518e+00 1.267364347664e+00 1.269850942745e+00 1.272259696056e+00 1.274572128999e+00 1.276805742340e+00 1.278939881080e+00 1.280988910525e+00 1.282938769703e+00 1.284794585376e+00 1.286555317929e+00 1.288209708582e+00 1.289771902436e+00 1.291222706256e+00 1.292578094206e+00 1.293819357085e+00 1.294958643184e+00 1.295985800237e+00 1.296901036187e+00 1.297707368840e+00 1.298392997863e+00 1.298972551888e+00 1.299425110739e+00 1.299768669036e+00 1.299985891653e+00 1.300085371668e+00 1.300061180627e+00 1.299912261891e+00 1.299645316503e+00 1.299241787864e+00 1.298724857355e+00 1.298067425024e+00 1.297291824445e+00 1.296378509923e+00 1.295340401653e+00 1.294170729478e+00 1.292864632270e+00 1.291437574795e+00 1.289862744559e+00 1.288172611977e+00 1.286335299402e+00 1.284373041506e+00 1.282275961286e+00 1.280043525033e+00 1.277685881837e+00 1.275185056173e+00 1.272564990124e+00 1.269800086632e+00 1.266916318626e+00 1.263895761239e+00 1.260749750553e+00 1.257477179843e+00 1.254074518626e+00 1.250553792872e+00 1.246898302076e+00 1.243134295399e+00 1.239239549260e+00 1.235236377901e+00 1.231110808064e+00 1.226875629440e+00 1.222530919010e+00 1.218071004404e+00 1.213518891365e+00 1.208849051222e+00 1.204095947850e+00 1.199235512260e+00 1.194292202063e+00 1.189256739419e+00 1.184135212307e+00 1.178941165184e+00 1.173657953390e+00 1.168320219171e+00 1.162901446180e+00 1.157432331446e+00 1.151897817769e+00 1.146314675568e+00 1.140687748567e+00 1.135012532807e+00 1.129313259103e+00 1.123570284018e+00 1.117816728927e+00 1.112032478309e+00 1.106245800068e+00 1.100448356592e+00 1.094648833770e+00 1.088862943194e+00 1.083077564492e+00 1.077323793040e+00 1.071582069166e+00 1.065880157901e+00 1.060208940783e+00 1.054585145711e+00 1.049010020825e+00 1.043485059579e+00 1.038029295871e+00 1.032628984964e+00 1.027310853755e+00 1.022061242017e+00 1.016901028692e+00 1.011820896535e+00 1.006835534181e+00 1.001947640061e+00 9.971529179991e-01 9.924696979201e-01 9.878841939291e-01 9.834166365256e-01 9.790527487991e-01 9.748080001346e-01 9.706781387370e-01 9.666622207086e-01 9.627710014916e-01 9.589886842017e-01 9.553353717295e-01 9.517921345438e-01 9.483726649302e-01 9.450659968149e-01 9.418730818692e-01 9.388009315392e-01 9.358296499879e-01 9.329772653146e-01 9.302222247303e-01 9.275733724907e-01 9.250234389498e-01 9.225676643797e-01 9.202067126205e-01 9.179296647867e-01 9.157421396980e-01 9.136280005733e-01 9.115943363796e-01 9.096304408254e-01 9.077366828815e-01 9.059062504912e-01 9.041345810223e-01 9.024237823280e-01 9.007622043302e-01 8.991552976194e-01 8.975959060162e-01 8.960834106994e-01 8.946142725974e-01 8.931904545366e-01 8.918079094377e-01 8.904659136973e-01 8.891701732556e-01 8.879135518795e-01 8.867041390561e-01 8.855384729742e-01 8.844248241102e-01 8.833600919775e-01 8.823504885316e-01 8.814039971738e-01 8.805173668307e-01 8.797053873919e-01 8.789625227335e-01 8.783043356298e-01 8.777316680618e-01 8.772533166523e-01 8.768766970874e-01 8.766044531319e-01 8.764533456854e-01 8.764163796444e-01 8.765146312389e-01 8.767454809079e-01 8.771194824914e-01 8.776440861771e-01 8.783216255930e-01 8.791627400025e-01 8.801630911494e-01 8.813378193360e-01 8.826800245934e-01 8.842006016831e-01 8.858967521410e-01 8.877684816844e-01 8.898179951037e-01 8.920371516747e-01 8.944339012189e-01 8.969925848991e-01 8.997194770767e-01 9.026009810685e-01 9.056328430678e-01 9.088091922101e-01 9.121152576479e-01 9.155508632472e-01 9.190939041764e-01 9.227441083673e-01 9.264826519952e-01 9.303022862860e-01 9.341896919812e-01 9.381275695294e-01 9.421114486739e-01 9.461209505600e-01 9.501506682939e-01 9.541823509168e-01 9.582094911401e-01 9.622194289842e-01 9.662013492240e-01 9.701503609605e-01 9.740514438196e-01 9.779058823922e-01 9.816996368169e-01 9.854381030383e-01 9.891101543284e-01 9.927168692526e-01 9.962613931966e-01 9.997396349909e-01 1.003163046741e+00 1.006523970509e+00 1.009842460258e+00 1.013113735336e+00 1.016354791015e+00 1.019572478028e+00 1.022775341647e+00 1.025984592895e+00 1.029199582764e+00 1.032450208917e+00 1.035733321310e+00 1.039078874088e+00 1.042491720216e+00 1.045988378283e+00 1.049587442312e+00 1.053292753219e+00 1.057127425881e+00 1.061089920213e+00 1.065200794363e+00 1.069458352532e+00 1.073873236973e+00 1.078448280546e+00 1.083182405143e+00 1.088075693017e+00 1.093121670321e+00 1.098316044702e+00 1.103644827649e+00 1.109101938691e+00 1.114662572816e+00 1.120315772249e+00 1.126036222936e+00 1.131800104857e+00 1.137584914892e+00 1.143352052021e+00 1.149083199778e+00 1.154731581125e+00 1.160272231602e+00 1.165660581601e+00 1.170864720365e+00 1.175845865125e+00 1.180556133125e+00 1.184967721953e+00 1.189028156447e+00 1.192712496179e+00 1.195970177321e+00 1.198770186514e+00 1.201077910171e+00 1.202855159688e+00 1.204078889660e+00 1.204710345169e+00 1.204736907773e+00 1.204126375266e+00 1.202869844538e+00 1.200950433445e+00 1.198359893713e+00 1.195098987416e+00 1.191162206065e+00 1.186568029160e+00 1.181318189028e+00 1.175443820073e+00 1.168961577989e+00 1.161907069484e+00 1.154316191266e+00 1.146229453901e+00 1.137698190718e+00 1.128768174460e+00 1.119501567629e+00 1.109950227483e+00 1.100179906382e+00 1.090245581815e+00 1.080214357354e+00 1.070143422743e+00 1.060086514777e+00 1.050102603634e+00 1.040235607920e+00 1.030531802273e+00 1.021023196949e+00 1.011744937594e+00 1.002713464792e+00 9.939504994529e-01 9.854617593069e-01 9.772544034618e-01 9.693304480866e-01 9.616864484317e-01 9.543312777424e-01 9.472555754057e-01 9.404827261709e-01 9.340212374751e-01 9.286968633486e-01 9.228056871937e-01 9.167615357112e-01 9.111438519003e-01 9.064927734081e-01 9.031418444393e-01 9.011156863002e-01 9.001428380385e-01 8.997455269044e-01 8.994209588358e-01 8.988395014050e-01 8.979473977335e-01 8.970187738137e-01 8.965762993635e-01 8.972218576406e-01 8.994477658996e-01 9.034683489856e-01 9.091428241392e-01 9.160096705687e-01 9.234427926472e-01 9.308379380325e-01 9.377873519460e-01 9.441942097975e-01 9.502712659886e-01 9.564330410451e-01 9.631370504817e-01 9.706997605460e-01 9.791402458747e-01 9.881625823588e-01 9.972008429989e-01 1.005583142214e+00 1.012709892702e+00 1.018233301263e+00 1.022131611868e+00 1.024709171655e+00 1.026498575018e+00 1.028088104408e+00 1.029938223358e+00 1.032247220856e+00 1.034894284804e+00 1.037488502466e+00 1.039519304636e+00 1.040538277671e+00 1.040303708007e+00 1.038888093572e+00 1.036667257794e+00 1.034206989474e+00 1.032104913767e+00 1.030794234830e+00 1.030392241530e+00 1.030663885333e+00 1.031079725897e+00 1.030967171981e+00 1.029696344424e+00 1.026876622299e+00 1.022431255333e+00 1.016612553528e+00 1.009915003431e+00 1.002899887846e+00 9.960203508425e-01 9.894846135471e-01 9.831945771200e-01 9.767896323835e-01 9.697979050473e-01 9.618197472991e-01 9.526849758638e-01 9.425546760075e-01 9.319163841191e-01 9.214699529700e-01 9.119557738176e-01 9.039474363435e-01 8.976992890763e-01 8.930864587092e-01 8.896940321212e-01 8.869819421453e-01 8.844939555583e-01 8.820506293029e-01 8.798359876681e-01 8.783798577652e-01 8.784296812263e-01 8.807518016172e-01 8.859104549044e-01 8.941167062000e-01 9.050772793691e-01 9.177330636375e-01 9.294158161642e-01 9.317094255157e-01 9.333192131977e-01 8.909713406970e-01 8.336420446299e-01 7.938665206156e-01 7.966236710706e-01 8.417486007104e-01 9.050438158571e-01 9.573513758747e-01 9.789690489833e-01 9.643172400983e-01 9.223993376702e-01 8.748806488033e-01 8.490835914298e-01 8.629588693627e-01 9.115107970859e-01 9.713031607791e-01 1.016750269917e+00 1.031599902780e+00 1.012966029804e+00 9.716634242466e-01 9.295515904918e-01 9.113209811213e-01 9.301105420596e-01 9.776885218165e-01 1.030973783837e+00 1.066622897445e+00 1.070907814901e+00 1.043425836004e+00 9.973847269073e-01 9.563581255323e-01 9.445634170961e-01 9.715982833582e-01 1.024763891014e+00 1.078348774582e+00 1.108366668275e+00 1.101450677904e+00 1.058138718342e+00 9.935143850514e-01 9.348684359375e-01 9.118515705224e-01 9.376970140563e-01 9.978351058448e-01 1.061317881483e+00 1.099265498725e+00 1.094579854283e+00 1.044666305442e+00 9.620416212449e-01 8.739451330609e-01 8.168667668271e-01 8.177884642880e-01 8.710986872101e-01 9.436405436127e-01 1.000166269238e+00 1.017962448677e+00 9.895179399000e-01 9.219161459306e-01 8.359129222785e-01 7.629202124027e-01 7.335530741594e-01 7.561528323842e-01 8.092321710246e-01 8.607926154741e-01 8.873812191320e-01 8.798552211481e-01 8.429824295282e-01 7.932383607848e-01 7.536879690246e-01 7.431309586111e-01 7.632785467069e-01 7.977848031022e-01 8.246982335555e-01 8.284182734339e-01 8.049562048210e-01 7.631174678912e-01 7.229056765624e-01 7.081974777859e-01 7.317389963206e-01 7.843056348707e-01 8.422063902468e-01 8.822281284374e-01 8.901913313895e-01 8.637378348319e-01 8.131856958672e-01 7.610463242570e-01 7.363179623306e-01 7.584228576386e-01 8.212530164814e-01 8.988748055101e-01 9.636316524084e-01 9.967238307854e-01 9.909910437349e-01 9.512628024334e-01 8.941022181247e-01 8.453801232302e-01 8.314251120183e-01 8.630079787183e-01 9.270393587392e-01 9.971141728057e-01 1.048671375196e+00 1.066389973183e+00 1.045946878650e+00 9.940484201830e-01 9.277530270293e-01 8.717196976687e-01 8.498190520690e-01 8.713074859728e-01 9.241081902252e-01 9.843622007319e-01 1.030092942380e+00 1.048240429855e+00
 1.086578956311e+00 1.085349185679e+00 1.084101597337e+00 1.082951840268e+00 1.081984395011e+00 1.081172570393e+00 1.080398776391e+00 1.079528432013e+00 1.078497182965e+00 1.077318623588e+00 1.076054579137e+00 1.074809642107e+00 1.073693165950e+00 1.072762045874e+00 1.071962376852e+00 1.071158560829e+00 1.070219796291e+00 1.069089145766e+00 1.067810829102e+00 1.066496286303e+00 1.065275994004e+00 1.064233521042e+00 1.063349192509e+00 1.062520553195e+00 1.061619001742e+00 1.060564278062e+00 1.059356391102e+00 1.058066475145e+00 1.056810941826e+00 1.055693433169e+00 1.054739780644e+00 1.053880783338e+00 1.053005617849e+00 1.052039614670e+00 1.050978322063e+00 1.049862159906e+00 1.048733901040e+00 1.047629479059e+00 1.046575641594e+00 1.045600917420e+00 1.044716481584e+00 1.043896671162e+00 1.043066561306e+00 1.042124322514e+00 1.041010142015e+00 1.039760409452e+00 1.038504085788e+00 1.037377398033e+00 1.036432342770e+00 1.035610253401e+00 1.034780907393e+00 1.033808148536e+00 1.032632322333e+00 1.031293294000e+00 1.029918585435e+00 1.028648904774e+00 1.027566719138e+00 1.026651204899e+00 1.025797565116e+00 1.024868628534e+00 1.023764420680e+00 1.022496377395e+00 1.021172058111e+00 1.019924730109e+00 1.018826801964e+00 1.017869892662e+00 1.016992488314e+00 1.016114323191e+00 1.015167220594e+00 1.014119638236e+00 1.012966303836e+00 1.011735233288e+00 1.010484410038e+00 1.009311854663e+00 1.008289118443e+00 1.007409087939e+00 1.006565560853e+00 1.005614315934e+00 1.004467131437e+00 1.003143983172e+00 1.001771226591e+00 1.000509379204e+00 9.994515153460e-01 9.985697915022e-01 9.977446909773e-01 9.968449724092e-01 9.957953401523e-01 9.945951345366e-01 9.933187867086e-01 9.920690159970e-01 9.909270773993e-01 9.899127093353e-01 9.889919529909e-01 9.880969293972e-01 9.871490397065e-01 9.860927255061e-01 9.849189117767e-01 9.836657155951e-01 9.824134305730e-01 9.812467579734e-01 9.802289722252e-01 9.793616187308e-01 9.785598377325e-01 9.776870241064e-01 9.766317140983e-01 9.753796449712e-01 9.740349962318e-01 9.727573627674e-01 9.716751935679e-01 9.707943612134e-01 9.700014370347e-01 9.691344358433e-01 9.680975485123e-01 9.668983375644e-01 9.656251774327e-01 9.643910000659e-01 9.632686309271e-01 9.622779548170e-01 9.613789806027e-01 9.605190878302e-01 9.596347160052e-01 9.586656596007e-01 9.575684450365e-01 9.563641244526e-01 9.551273492514e-01 9.539634865930e-01 9.529537756280e-01 9.521119748058e-01 9.513529760402e-01 9.505349557837e-01 9.495389332417e-01 9.483450926635e-01 9.470396111194e-01 9.457744923424e-01 9.446935580962e-01 9.438456683027e-01 9.431413084237e-01 9.424131538859e-01 9.415149708018e-01 9.403925770039e-01 9.391143831078e-01 9.378379149879e-01 9.367256970000e-01 9.358421465214e-01 9.351229176229e-01 9.344246122428e-01 9.335959653596e-01 9.325603867965e-01 9.313664537140e-01 9.301536132997e-01 9.290559862626e-01 9.281371508082e-01 9.273656203079e-01 9.266406472438e-01 9.258481411932e-01 9.249225498625e-01 9.238862294274e-01 9.228078227579e-01 9.217720002317e-01 9.208373181439e-01 9.200103457173e-01 9.192388807696e-01 9.184605724066e-01 9.176281124126e-01 9.167344667668e-01 9.157915635928e-01 9.148413510187e-01 9.139220366638e-01 9.130484055703e-01 9.122228308676e-01 9.114332801607e-01 9.106496848731e-01 9.098382633320e-01 9.089817422800e-01 9.080884431649e-01 9.071870957887e-01 9.063055039359e-01 9.054722684042e-01 9.046823684353e-01 9.039110227678e-01 9.031320528756e-01 9.023344377653e-01 9.015188911944e-01 9.007005284503e-01 8.998997334833e-01 8.991237024344e-01 8.983653262543e-01 8.976166261065e-01 8.968766648602e-01 8.961396529682e-01 8.954085932059e-01 8.946855140994e-01 8.939681655827e-01 8.932491771280e-01 8.925329810844e-01 8.918268952083e-01 8.911330759192e-01 8.904495095178e-01 8.897740630332e-01 8.891059534195e-01 8.884407999182e-01 8.877812969932e-01 8.871340112789e-01 8.864931299373e-01 8.858580959508e-01 8.852330683186e-01 8.846170545630e-01 8.840120172519e-01 8.834152231037e-01 8.828237959790e-01 8.822329299954e-01 8.816503845357e-01 8.810846314633e-01 8.805304909804e-01 8.799824910963e-01 8.794408699334e-01 8.789033972266e-01 8.783754463557e-01 8.778649553243e-01 8.773744579849e-01 8.768923179916e-01 8.764161375380e-01 8.759444381140e-01 8.754811229552e-01 8.750309027073e-01 8.746001907990e-01 8.741793822044e-01 8.737620594642e-01 8.733503762249e-01 8.729467649668e-01 8.725527618313e-01 8.721723283381e-01 8.718065203164e-01 8.714473574130e-01 8.710944170480e-01 8.707540360626e-01 8.704245661532e-01 8.701054577728e-01 8.698026825609e-01 8.695125028299e-01 8.692294305546e-01 8.689576780452e-01 8.687000673611e-01 8.684556209753e-01 8.682256270173e-01 8.680062067357e-01 8.677964336834e-01 8.675934807605e-01 8.674059334411e-01 8.672319529136e-01 8.670686232554e-01 8.669182991303e-01 8.667778293599e-01 8.666484800814e-01 8.665336618283e-01 8.664350941736e-01 8.663467779009e-01 8.662709916372e-01 8.662112563134e-01 8.661627507610e-01 8.661270485768e-01 8.661041101820e-01 8.660891277991e-01 8.660844594100e-01 8.660977233400e-01 8.661296596739e-01 8.661721537705e-01 8.662273817131e-01 8.662940975778e-01 8.663743690335e-01 8.664719624495e-01 8.665869979614e-01 8.667148723822e-01 8.668547129132e-01 8.670082415058e-01 8.671769080295e-01 8.673593457327e-01 8.675572721682e-01 8.677695086592e-01 8.679955426994e-01 8.682358617105e-01 8.684905610773e-01 8.687592790165e-01 8.690420959207e-01 8.693428611061e-01 8.696587627257e-01 8.699889155078e-01 8.703326511607e-01 8.706867517549e-01 8.710569319020e-01 8.714432408057e-01 8.718446999514e-01 8.722636588312e-01 8.726984831426e-01 8.731481787186e-01 8.736118782698e-01 8.740918042414e-01 8.745832402497e-01 8.750925738404e-01 8.756157853602e-01 8.761562639466e-01 8.767147073140e-01 8.772877398868e-01 8.778766869869e-01 8.784775207053e-01 8.790952069534e-01 8.797298299273e-01 8.803776739540e-01 8.810451452701e-01 8.817280001840e-01 8.824264800852e-01 8.831411745152e-01 8.838706145420e-01 8.846141159876e-01 8.853744372373e-01 8.861534702465e-01 8.869473703889e-01 8.877572368218e-01 8.885852821154e-01 8.894267470268e-01 8.902839167846e-01 8.911587876990e-01 8.920475172709e-01 8.929544533928e-01 8.938788325988e-01 8.948192263275e-01 8.957744712380e-01 8.967472351757e-01 8.977355278960e-01 8.987387447893e-01 8.997593866866e-01 9.007979683507e-01 9.018507076297e-01 9.029192908358e-01 9.040059447850e-01 9.051081116497e-01 9.062240955129e-01 9.073575377523e-01 9.085064805135e-01 9.096723930659e-01 9.108556615098e-01 9.120539837764e-01 9.132680243364e-01 9.144982949712e-01 9.157430376472e-01 9.170062328293e-01 9.182850228488e-01 9.195789707750e-01 9.208902942286e-01 9.222145302843e-01 9.235569669029e-01 9.249147719998e-01 9.262874776005e-01 9.276773704765e-01 9.290812354827e-01 9.305023290223e-01 9.319391322761e-01 9.333896310382e-01 9.348558736765e-01 9.363381161884e-01 9.378358270787e-01 9.393494456090e-01 9.408787444970e-01 9.424231776536e-01 9.439818196933e-01 9.455567693403e-01 9.471461817679e-01 9.487516663083e-01 9.503717961787e-01 9.520074431693e-01 9.536574448336e-01 9.553220948017e-01 9.570022125675e-01 9.586975955022e-01 9.604072331309e-01 9.621301437242e-01 9.638685678433e-01 9.656204221607e-01 9.673879965125e-01 9.691709965034e-01 9.709661105098e-01 9.727767134842e-01 9.745992312992e-01 9.764378391819e-01 9.782910245849e-01 9.801566385145e-01 9.820381623686e-01 9.839317639508e-01 9.858394318973e-01 9.877614973055e-01 9.896959695645e-01 9.916455158448e-01 9.936084622650e-01 9.955852781772e-01 9.975730907574e-01 9.995744941276e-01 1.001587544505e+00 1.003616794500e+00 1.005658385119e+00 1.007710460426e+00 1.009776545195e+00 1.011853148369e+00 1.013941540917e+00 1.016044780338e+00 1.018160422041e+00 1.020286707717e+00 1.022426304819e+00 1.024576666738e+00 1.026736927599e+00 1.028911758600e+00 1.031097983292e+00 1.033295474592e+00 1.035505263218e+00 1.037725493165e+00 1.039956736842e+00 1.042199978513e+00 1.044453922513e+00 1.046718717323e+00 1.048996519623e+00 1.051282232476e+00 1.053579685576e+00 1.055885195719e+00 1.058202491070e+00 1.060531172957e+00 1.062868688677e+00 1.065216889025e+00 1.067572520199e+00 1.069939273398e+00 1.072314519582e+00 1.074701801991e+00 1.077097566170e+00 1.079501066769e+00 1.081915194081e+00 1.084338133141e+00 1.086769793210e+00 1.089209848518e+00 1.091658831764e+00 1.094116423893e+00 1.096581223023e+00 1.099055930264e+00 1.101537675851e+00 1.104028152115e+00 1.106524664991e+00 1.109029219299e+00 1.111542342447e+00 1.114062068766e+00 1.116590475559e+00 1.119125310768e+00 1.121667289830e+00 1.124214515644e+00 1.126770115651e+00 1.129332632829e+00 1.131902216587e+00 1.134476143181e+00 1.137056839330e+00 1.139644220249e+00 1.142237330879e+00 1.144836437400e+00 1.147439038441e+00 1.150049221626e+00 1.152664968473e+00 1.155284877286e+00 1.157910288416e+00 1.160540215656e+00 1.163175552705e+00 1.165814686331e+00 1.168458992404e+00 1.171107510835e+00 1.173759989111e+00 1.176416135305e+00 1.179076703715e+00 1.181739975971e+00 1.184408016259e+00 1.187077728726e+00 1.189753481813e+00 1.192429970794e+00 1.195109385451e+00 1.197792105261e+00 1.200477071720e+00 1.203166080245e+00 1.205855205252e+00 1.208547653450e+00 1.211242262301e+00 1.213938425337e+00 1.216635042952e+00 1.219335177177e+00 1.222035376853e+00 1.224736527129e+00 1.227439425847e+00 1.230142243316e+00 1.232846670318e+00 1.235551831365e+00 1.238256114744e+00 1.240962254640e+00 1.243666515421e+00 1.246371558411e+00 1.249077399071e+00 1.251780651814e+00 1.254485332897e+00 1.257187932982e+00 1.259888460450e+00 1.262589436968e+00 1.265288505230e+00 1.267986426328e+00 1.270681703538e+00 1.273376550664e+00 1.276067277879e+00 1.278756783561e+00 1.281445273665e+00 1.284129343961e+00 1.286811031216e+00 1.289491779721e+00 1.292168162910e+00 1.294839850022e+00 1.297509792721e+00 1.300175668442e+00 1.302837187435e+00 1.305496312911e+00 1.308149954212e+00 1.310798386720e+00 1.313444394729e+00 1.316084130432e+00 1.318720609222e+00 1.321350959918e+00 1.323974855896e+00 1.326594204553e+00 1.329207712423e+00 1.331815715212e+00 1.334417965688e+00 1.337013181808e+00 1.339603426507e+00 1.342185085302e+00 1.344760434284e+00 1.347330959877e+00 1.349890056864e+00 1.352445160272e+00 1.354991957934e+00 1.357531515649e+00 1.360062390961e+00 1.362585040231e+00 1.365100574129e+00 1.367607678622e+00 1.370104600991e+00 1.372593051851e+00 1.375073240930e+00 1.377542438501e+00 1.380004247648e+00 1.382454769688e+00 1.384896273200e+00 1.387328322786e+00 1.389748493878e+00 1.392159258516e+00 1.394559039309e+00 1.396946550658e+00 1.399324499279e+00 1.401691662145e+00 1.404047251312e+00 1.406390019181e+00 1.408721387413e+00 1.411039910412e+00 1.413347919568e+00 1.415642480329e+00 1.417923934364e+00 1.420192274909e+00 1.422448133148e+00 1.424692273346e+00 1.426919837048e+00 1.429136048137e+00 1.431338230706e+00 1.433524654304e+00 1.435697899946e+00 1.437855963891e+00 1.439999140936e+00 1.442128336256e+00 1.444241821586e+00 1.446339789135e+00 1.448421700826e+00 1.450488775113e+00 1.452540472889e+00 1.454574281558e+00 1.456591876225e+00 1.458593007060e+00 1.460578749169e+00 1.462545444555e+00 1.464495348606e+00 1.466429477540e+00 1.468344052871e+00 1.470241555961e+00 1.472121253246e+00 1.473980717370e+00 1.475823714307e+00 1.477646711826e+00 1.479451399017e+00 1.481237578690e+00 1.483002318227e+00 1.484748827487e+00 1.486475558516e+00 1.488181595535e+00 1.489868469201e+00 1.491534514871e+00 1.493179217271e+00 1.494803981813e+00 1.496407663789e+00 1.497988616110e+00 1.499549891126e+00 1.501088082809e+00 1.502604815853e+00 1.504100271334e+00 1.505572693295e+00 1.507022370601e+00 1.508448581572e+00 1.509853284359e+00 1.511233537829e+00 1.512590341291e+00 1.513925177527e+00 1.515234553689e+00 1.516520777466e+00 1.517781594839e+00 1.519019325132e+00 1.520232024938e+00 1.521419315851e+00 1.522582113539e+00 1.523719161674e+00 1.524832214870e+00 1.525916987108e+00 1.526976583311e+00 1.528010745269e+00 1.529017792054e+00 1.529998533012e+00 1.530952421687e+00 1.531879010482e+00 1.532778846513e+00 1.533652742150e+00 1.534498148103e+00 1.535313912050e+00 1.536103060047e+00 1.536863590774e+00 1.537597175964e+00 1.538300424419e+00 1.538975736320e+00 1.539622390061e+00 1.540239432197e+00 1.540827698529e+00 1.541384148920e+00 1.541912120404e+00 1.542411821595e+00 1.542879207974e+00 1.543316453015e+00 1.543724225550e+00 1.544100108604e+00 1.544445588338e+00 1.544760225526e+00 1.545042808705e+00 1.545294172359e+00 1.545514544048e+00 1.545701054519e+00 1.545857357415e+00 1.545980718609e+00 1.546071260021e+00 1.546129754301e+00 1.546155419415e+00 1.546148368875e+00 1.546108750407e+00 1.546034290246e+00 1.545927296793e+00 1.545786544242e+00 1.545611048918e+00 1.545403465975e+00 1.545160131339e+00 1.544883379346e+00 1.544571977833e+00 1.544223691933e+00 1.543844555801e+00 1.543428178227e+00 1.542976737839e+00 1.542490472774e+00 1.541969397096e+00 1.541411281553e+00 1.540817639313e+00 1.540189237314e+00 1.539524780031e+00 1.538823657811e+00 1.538087705302e+00 1.537312989433e+00 1.536502871815e+00 1.535655936951e+00 1.534772924866e+00 1.533851887508e+00 1.532894415279e+00 1.531899834976e+00 1.530867714957e+00 1.529799010340e+00 1.528691723593e+00 1.527547787458e+00 1.526367588654e+00 1.525147905338e+00 1.523889007708e+00 1.522594599500e+00 1.521260343532e+00 1.519889698551e+00 1.518480918925e+00 1.517032367563e+00 1.515545919433e+00 1.514021211281e+00 1.512458088725e+00 1.510855915579e+00 1.509215237023e+00 1.507535931666e+00 1.505818865754e+00 1.504062352241e+00 1.502266435761e+00 1.500432265398e+00 1.498559996602e+00 1.496647387833e+00 1.494697992139e+00 1.492708553030e+00 1.490679075321e+00 1.488612021211e+00 1.486505500832e+00 1.484358578534e+00 1.482175672110e+00 1.479952044015e+00 1.477689449287e+00 1.475388541318e+00 1.473049365175e+00 1.470669723887e+00 1.468251546533e+00 1.465795940505e+00 1.463301309713e+00 1.460767230343e+00 1.458195061514e+00 1.455584254894e+00 1.452933896027e+00 1.450247785625e+00 1.447521087240e+00 1.444757347349e+00 1.441957251884e+00 1.439116016827e+00 1.436238945521e+00 1.433322694061e+00 1.430370641013e+00 1.427380431959e+00 1.424350966802e+00 1.421287865783e+00 1.418184494346e+00 1.415046391745e+00 1.411870726067e+00 1.408660230748e+00 1.405411807679e+00 1.402128100671e+00 1.398810116557e+00 1.395453576299e+00 1.392064497047e+00 1.388637168581e+00 1.385177826688e+00 1.381682067671e+00 1.378152471888e+00 1.374589099135e+00 1.370990774014e+00 1.367358991717e+00 1.363695181534e+00 1.359998994115e+00 1.356268162922e+00 1.352506138519e+00 1.348713396040e+00 1.344887747165e+00 1.341031493991e+00 1.337144536909e+00 1.333227683017e+00 1.329280275512e+00 1.325302678718e+00 1.321296405527e+00 1.317261460162e+00 1.313197736977e+00 1.309108444531e+00 1.304988995683e+00 1.300844634043e+00 1.296672262002e+00 1.292475501057e+00 1.288253192255e+00 1.284005151455e+00 1.279733960870e+00 1.275438674966e+00 1.271121655110e+00 1.266781142794e+00 1.262419923587e+00 1.258037239839e+00 1.253632213424e+00 1.249208807157e+00 1.244765374506e+00 1.240305332309e+00 1.235825547289e+00 1.231329991988e+00 1.226818128195e+00 1.222287726318e+00 1.217746299775e+00 1.213188881274e+00 1.208618642503e+00 1.204035524467e+00 1.199442387389e+00 1.194837786999e+00 1.190222580928e+00 1.185600171888e+00 1.180968333306e+00 1.176328988036e+00 1.171685064218e+00 1.167036311735e+00 1.162381356961e+00 1.157723221787e+00 1.153064423945e+00 1.148401493817e+00 1.143742256278e+00 1.139081692034e+00 1.134423317893e+00 1.129767663226e+00 1.125118864900e+00 1.120473584161e+00 1.115833969959e+00 1.111204510228e+00 1.106582406664e+00 1.101971904844e+00 1.097373041038e+00 1.092784921680e+00 1.088213492951e+00 1.083654238866e+00 1.079115448149e+00 1.074590524379e+00 1.070087993493e+00 1.065604417384e+00 1.061143669734e+00 1.056706113893e+00 1.052293016605e+00 1.047907746007e+00 1.043548228870e+00 1.039219065054e+00 1.034920225341e+00 1.030654763152e+00 1.026423042222e+00 1.022225294539e+00 1.018066041422e+00 1.013943680178e+00 1.009861211576e+00 1.005821672057e+00 1.001823166526e+00 9.978702556895e-01 9.939626929908e-01 9.901051950386e-01 9.862927372256e-01 9.825346199057e-01 9.788275074991e-01 9.751763507326e-01 9.715804296818e-01 9.680413160629e-01 9.645621514713e-01 9.611410606885e-01 9.577854141305e-01 9.544918271547e-01 9.512638510970e-01 9.481028095938e-01 9.450091069478e-01 9.419876913493e-01 9.390361672583e-01 9.361576092997e-01 9.333526277110e-01 9.306254030466e-01 9.279731299867e-01 9.254018680026e-01 9.229099151076e-01 9.204983223029e-01 9.181739160189e-01 9.159295742298e-01 9.137751637605e-01 9.117018088155e-01 9.097210619087e-01 9.078253883673e-01 9.060228758211e-01 9.043111282807e-01 9.026897156947e-01 9.011642290303e-01 8.997285257891e-01 8.983934803904e-01 8.971484421305e-01 8.960044890644e-01 8.949549797004e-01 8.940044417280e-01 8.931548077488e-01 8.923987946523e-01 8.917484325814e-01 8.911926212282e-01 8.907424457779e-01 8.903876253532e-01 8.901377729509e-01 8.899860897202e-01 8.899360502049e-01 8.899900594841e-01 8.901395280801e-01 8.903958029850e-01 8.907466912042e-01 8.912038366121e-01 8.917551414896e-01 8.924119161413e-01 8.931655451484e-01 8.940170741939e-01 8.949711741725e-01 8.960172914891e-01 8.971675237243e-01 8.984062568997e-01 8.997485278993e-01 9.011775488302e-01 9.027070380602e-01 9.043263694487e-01 9.060362554044e-01 9.078408566552e-01 9.097282305796e-01 9.117118958126e-01 9.137744104366e-01 9.159319758760e-01 9.181639007289e-01 9.204881396137e-01 9.228899992390e-01 9.253720795989e-01 9.279373049929e-01 9.305724590571e-01 9.332924066346e-01 9.360784956221e-01 9.389458173496e-01 9.418760489160e-01 9.448817493278e-01 9.479530564228e-01 9.510897442135e-01 9.542940110592e-01 9.575553787762e-01 9.608857205715e-01 9.642655496689e-01 9.677122703164e-01 9.712088935541e-01 9.747622037739e-01 9.783674027054e-01 9.820207484118e-01 9.857279797210e-01 9.894737460369e-01 9.932736207895e-01 9.971079466380e-01 1.000990532049e+00 1.004909346889e+00 1.008866068203e+00 1.012859407486e+00 1.016883696299e+00 1.020945579156e+00 1.025029930590e+00 1.029149776142e+00 1.033291317263e+00 1.037461928314e+00 1.041652776895e+00 1.045865465912e+00 1.050099293835e+00 1.054348347421e+00 1.058616543638e+00 1.062894093046e+00 1.067188272090e+00 1.071488719052e+00 1.075802428952e+00 1.080119651274e+00 1.084441988420e+00 1.088769861874e+00 1.093096097895e+00 1.097426944473e+00 1.101750234631e+00 1.106074943067e+00 1.110391735552e+00 1.114701718791e+00 1.119003501996e+00 1.123293237158e+00 1.127573052616e+00 1.131836359089e+00 1.136087020026e+00 1.140317326054e+00 1.144529998800e+00 1.148722170002e+00 1.152890835452e+00 1.157035533745e+00 1.161153156633e+00 1.165246029043e+00 1.169306678048e+00 1.173336508883e+00 1.177333554291e+00 1.181296235218e+00 1.185225345174e+00 1.189112121496e+00 1.192963472972e+00 1.196770987618e+00 1.200537454644e+00 1.204257911890e+00 1.207932091651e+00 1.211560031838e+00 1.215134753449e+00 1.218661141755e+00 1.222132862862e+00 1.225549678831e+00 1.228909882609e+00 1.232211696584e+00 1.235454709008e+00 1.238633199564e+00 1.241751594698e+00 1.244801677352e+00 1.247788680631e+00 1.250703855810e+00 1.253549863435e+00 1.256325700220e+00 1.259024347706e+00 1.261654028008e+00 1.264198291100e+00 1.266671012077e+00 1.269059266732e+00 1.271366744119e+00 1.273591719936e+00 1.275726524807e+00 1.277781843447e+00 1.279739647739e+00 1.281614683302e+00 1.283391284718e+00 1.285079973871e+00 1.286669208834e+00 1.288164119869e+00 1.289562293751e+00 1.290854685367e+00 1.292053568223e+00 1.293140995928e+00 1.294132827823e+00 1.295010058012e+00 1.295787465382e+00 1.296452905135e+00 1.297007216326e+00 1.297454533420e+00 1.297782515687e+00 1.298005396734e+00 1.298103392108e+00 1.298094640980e+00 1.297961889134e+00 1.297714146296e+00 1.297348103015e+00 1.296858400548e+00 1.296253455617e+00 1.295517452217e+00 1.294671664262e+00 1.293689527453e+00 1.292594851186e+00 1.291370299520e+00 1.290022623202e+00 1.288552284527e+00 1.286950565407e+00 1.285234071067e+00 1.283378189016e+00 1.281412308973e+00 1.279309605373e+00 1.277089616095e+00 1.274743063992e+00 1.272270005356e+00 1.269681824216e+00 1.266958135507e+00 1.264128402964e+00 1.261165313248e+00 1.258093253163e+00 1.254896196725e+00 1.251584452666e+00 1.248158985882e+00 1.244616754840e+00 1.240969807589e+00 1.237202458017e+00 1.233340776184e+00 1.229361937998e+00 1.225290353344e+00 1.221111056245e+00 1.216838220368e+00 1.212473599140e+00 1.208010419426e+00 1.203471014988e+00 1.198832205754e+00 1.194127838738e+00 1.189333926612e+00 1.184474539285e+00 1.179544376911e+00 1.174545503550e+00 1.169494736245e+00 1.164375760676e+00 1.159219111158e+00 1.154002832730e+00 1.148755978159e+00 1.143464443261e+00 1.138144451437e+00 1.132801536076e+00 1.127429725291e+00 1.122053949815e+00 1.116653754608e+00 1.111265671400e+00 1.105864709290e+00 1.100481354911e+00 1.095105506707e+00 1.089745097022e+00 1.084416751720e+00 1.079108158989e+00 1.073845825610e+00 1.068613539622e+00 1.063436528857e+00 1.058302747452e+00 1.053230409210e+00 1.048218679772e+00 1.043268038752e+00 1.038397397166e+00 1.033590814402e+00 1.028874560986e+00 1.024230417518e+00 1.019680762944e+00 1.015217093935e+00 1.010846790760e+00 1.006575033288e+00 1.002393116252e+00 9.983202300428e-01 9.943393837736e-01 9.904694419606e-01 9.866928766447e-01 9.830267621367e-01 9.794607863306e-01 9.759943096592e-01 9.726368636809e-01 9.693706795884e-01 9.662130722785e-01 9.631438839844e-01 9.601748165507e-01 9.572947511419e-01 9.545007800791e-01 9.517995207634e-01 9.491702133372e-01 9.466292993545e-01 9.441552744323e-01 9.417540422873e-01 9.394192502739e-01 9.371433991476e-01 9.349271306154e-01 9.327594681297e-01 9.306437219179e-01 9.285671159059e-01 9.265347690723e-01 9.245346930454e-01 9.225670673393e-01 9.206261608281e-01 9.187090376223e-01 9.168176271840e-01 9.149400973160e-01 9.130828144679e-01 9.112386003915e-01 9.094088655478e-01 9.075907759995e-01 9.057875742438e-01 9.039955112382e-01 9.022167450779e-01 9.004560916696e-01 8.987100792631e-01 8.969871932708e-01 8.952841896091e-01 8.936137391097e-01 8.919735569877e-01 8.903688294466e-01 8.888120389712e-01 8.872995175944e-01 8.858493510927e-01 8.844577523890e-01 8.831414782479e-01 8.819029134686e-01 8.807521117414e-01 8.796971665056e-01 8.787433671637e-01 8.779094471588e-01 8.771901408609e-01 8.766064329109e-01 8.761564381588e-01 8.758528001227e-01 8.757027854438e-01 8.757107548502e-01 8.758879747786e-01 8.762323291142e-01 8.767589283449e-01 8.774586333605e-01 8.783464673697e-01 8.794147459169e-01 8.806679837781e-01 8.821097290167e-01 8.837301260812e-01 8.855368203992e-01 8.875142017894e-01 8.896681999564e-01 8.919849994703e-01 8.944616907913e-01 8.970924333120e-01 8.998602609611e-01 9.027675236186e-01 9.057923084369e-01 9.089351882294e-01 9.121733728968e-01 9.155043603474e-01 9.189133172207e-01 9.223862722221e-01 9.259179257797e-01 9.294889853191e-01 9.330952935157e-01 9.367212889908e-01 9.403611303702e-01 9.440045889666e-01 9.476427840526e-01 9.512717163420e-01 9.548818514382e-01 9.584756760309e-01 9.620392506882e-01 9.655834451140e-01 9.690990371674e-01 9.725931906464e-01 9.760681628885e-01 9.795246048902e-01 9.829749295893e-01 9.864180170922e-01 9.898746937068e-01 9.933409799903e-01 9.968406719130e-01 1.000378052266e+00 1.003968909869e+00 1.007628294501e+00 1.011364017405e+00 1.015202239628e+00 1.019140994941e+00 1.023211259188e+00 1.027414326978e+00 1.031767674390e+00 1.036282315398e+00 1.040965743708e+00 1.045831352794e+00 1.050876760348e+00 1.056118464358e+00 1.061547001531e+00 1.067167925591e+00 1.072973905865e+00 1.078959729568e+00 1.085119133323e+00 1.091433700630e+00 1.097893802696e+00 1.104474902389e+00 1.111163981610e+00 1.117927229121e+00 1.124746185415e+00 1.131584941647e+00 1.138413906347e+00 1.145200523778e+00 1.151902132838e+00 1.158491826535e+00 1.164915905505e+00 1.171148739066e+00 1.177135731750e+00 1.182844672993e+00 1.188229004064e+00 1.193245240560e+00 1.197861651713e+00 1.202024744339e+00 1.205710239143e+00 1.208869950347e+00 1.211476252261e+00 1.213496622042e+00 1.214899258840e+00 1.215665083740e+00 1.215762577071e+00 1.215186565629e+00 1.213911671762e+00 1.211938776737e+00 1.209260173652e+00 1.205876945702e+00 1.201799336864e+00 1.197037257952e+00 1.191612870133e+00 1.185544336599e+00 1.178871641632e+00 1.171620355696e+00 1.163837082770e+00 1.155566290481e+00 1.146856129794e+00 1.137765658366e+00 1.128345469890e+00 1.118662351505e+00 1.108767519112e+00 1.098732406666e+00 1.088607041827e+00 1.078456154572e+00 1.068332530727e+00 1.058284436237e+00 1.048362783223e+00 1.038599136198e+00 1.029035962812e+00 1.019691361357e+00 1.010591154082e+00 1.001745956738e+00 9.931651923605e-01 9.848539526775e-01 9.768102638923e-01 9.690409021686e-01 9.615416063878e-01 9.543268391507e-01 9.473974479041e-01 9.407877095121e-01 9.345159938916e-01 9.293740212341e-01 9.236985598077e-01 9.179200538461e-01 9.126278486906e-01 9.083714826651e-01 9.054896054357e-01 9.040101931459e-01 9.036625413946e-01 9.039648704683e-01 9.044137176055e-01 9.046761267552e-01 9.046976650587e-01 9.047452341353e-01 9.053326763570e-01 9.070450127675e-01 9.103552929328e-01 9.154515672680e-01 9.221686451437e-01 9.300245596789e-01 9.383740245930e-01 9.465989616600e-01 9.542801503646e-01 9.613103491466e-01 9.678862954810e-01 9.744170257827e-01 9.813563588132e-01 9.890168191729e-01 9.974231911819e-01 1.006288737287e+00 1.015063870738e+00 1.023087710293e+00 1.029776260342e+00 1.034789369528e+00 1.038111794180e+00 1.040053046396e+00 1.041156395891e+00 1.042018311398e+00 1.043113799760e+00 1.044654390938e+00 1.046532842405e+00 1.048360006561e+00 1.049625020184e+00 1.049864123385e+00 1.048816859628e+00 1.046537698394e+00 1.043377312295e+00 1.039886859206e+00 1.036656189703e+00 1.034124042616e+00 1.032416958285e+00 1.031314558927e+00 1.030303439866e+00 1.028720950368e+00 1.025943329729e+00 1.021583888475e+00 1.015568337937e+00 1.008160192334e+00 9.998720647647e-01 9.912947305546e-01 9.829150157748e-01 9.749753054533e-01 9.674051240536e-01 9.598582284989e-01 9.518633288869e-01 9.430098745243e-01 9.331099933568e-01 9.223023436179e-01 9.110637492352e-01 9.000921439271e-01 8.901345653798e-01 8.817877942771e-01 8.753250043620e-01 8.706539452878e-01 8.673805860697e-01 8.649905038905e-01 8.630505652517e-01 8.614012821892e-01 8.602442337743e-01 8.601209056256e-01 8.617785581648e-01 8.659668386076e-01 8.732200104207e-01 8.837159676834e-01 8.971656648183e-01 9.126334647510e-01 9.279751506474e-01 9.379972633589e-01 9.397110347807e-01 8.988770745874e-01 8.402087907533e-01 7.954523615163e-01 7.918560315134e-01 8.332068796266e-01 8.972236222499e-01 9.538713292790e-01 9.813759808869e-01 9.718701991337e-01 9.322212039352e-01 8.826317484398e-01 8.508720488449e-01 8.582472037932e-01 9.040081971105e-01 9.664346183827e-01 1.018865409919e+00 1.042720636010e+00 1.032409273170e+00 9.959781932312e-01 9.530078445274e-01 9.278852929155e-01 9.368997434730e-01 9.768215090720e-01 1.027678643324e+00 1.066208089600e+00 1.076930698401e+00 1.056922393841e+00 1.016599561680e+00 9.770430467322e-01 9.616433194707e-01 9.821888961710e-01 1.029846840864e+00 1.081427167481e+00 1.113150183156e+00 1.110320070045e+00 1.071381441432e+00 1.009017655482e+00 9.484488574476e-01 9.191437715013e-01 9.373882008164e-01 9.927820070768e-01 1.056219116280e+00 1.098121539088e+00 1.099491639987e+00 1.055420775319e+00 9.759639136981e-01 8.861445977138e-01 8.219377880973e-01 8.138708167286e-01 8.621698524921e-01 9.361360524484e-01 9.990733882089e-01 1.025485105061e+00 1.004934762353e+00 9.416548155503e-01 8.538753336105e-01 7.720738988257e-01 7.303206413219e-01 7.448293875177e-01 7.991606773734e-01 8.599945744547e-01 8.997496327197e-01 9.048466209630e-01 8.757286807813e-01 8.249926659021e-01 7.739056650422e-01 7.446552567354e-01 7.477465138405e-01 7.746284914450e-01 8.051346370921e-01 8.208808744993e-01 8.131810870138e-01 7.852406111007e-01 7.511095767295e-01 7.306748365940e-01 7.389753495856e-01 7.751001572937e-01 8.227326759379e-01 8.611896316878e-01 8.752293760695e-01 8.595582983662e-01 8.203682729989e-01 7.751410794651e-01 7.485115979808e-01 7.602402614769e-01 8.105110901490e-01 8.798166780746e-01 9.429163601774e-01 9.802866282178e-01 9.824500110551e-01 9.510278866559e-01 8.988329852489e-01 8.483355703671e-01 8.251951192438e-01 8.444123017188e-01 8.991594016311e-01 9.663094322698e-01 1.020965440973e+00 1.045639399311e+00 1.033196894484e+00 9.873947064879e-01 9.227079375328e-01 8.626687240004e-01 8.331587133200e-01 8.485355976816e-01 9.009491458019e-01 9.668590932813e-01 1.021898256651e+00 1.049891855457e+00
 1.057467353649e+00 1.056227545085e+00 1.054972039141e+00 1.053814260009e+00 1.052836628244e+00 1.052011095577e+00 1.051220765807e+00 1.050335574954e+00 1.049291260042e+00 1.048104932213e+00 1.046836270011e+00 1.045586196416e+00 1.044465811631e+00 1.043525605657e+00 1.042714069577e+00 1.041895477444e+00 1.040943645873e+00 1.039805183774e+00 1.038524189842e+00 1.037210183373e+00 1.035991219605e+00 1.034943555282e+00 1.034051857682e+00 1.033211932881e+00 1.032300009470e+00 1.031239077912e+00 1.030027976223e+00 1.028741191950e+00 1.027490430656e+00 1.026374526156e+00 1.025417237407e+00 1.024549533394e+00 1.023666158416e+00 1.022694424644e+00 1.021632818072e+00 1.020518852573e+00 1.019394075735e+00 1.018290720172e+00 1.017237646337e+00 1.016260503047e+00 1.015372973310e+00 1.014549638884e+00 1.013717012286e+00 1.012773147487e+00 1.011659333073e+00 1.010413447785e+00 1.009162435621e+00 1.008040959749e+00 1.007097291853e+00 1.006273516498e+00 1.005441066466e+00 1.004467039727e+00 1.003292389098e+00 1.001960258022e+00 1.000596755254e+00 9.993375911245e-01 9.982631788656e-01 9.973527193222e-01 9.964993081547e-01 9.955705832559e-01 9.944703922745e-01 9.932115387013e-01 9.919027130034e-01 9.906708544587e-01 9.895853453683e-01 9.886369758682e-01 9.877638245980e-01 9.868900056906e-01 9.859492456748e-01 9.849119252097e-01 9.837702128107e-01 9.825518797335e-01 9.813162521587e-01 9.801570456748e-01 9.791497006204e-01 9.782811307703e-01 9.774444538401e-01 9.765023086720e-01 9.753659377814e-01 9.740611344927e-01 9.727094115377e-01 9.714696185976e-01 9.704310087872e-01 9.695656777687e-01 9.687527199074e-01 9.678660508722e-01 9.668300959221e-01 9.656483088391e-01 9.643932218792e-01 9.631670984861e-01 9.620493055246e-01 9.610579276256e-01 9.601557353617e-01 9.592762339212e-01 9.583445217868e-01 9.573074085418e-01 9.561544873848e-01 9.549307832155e-01 9.537092015027e-01 9.525708249471e-01 9.515790808750e-01 9.507342665237e-01 9.499548557870e-01 9.491049291052e-01 9.480758842140e-01 9.468542843347e-01 9.455414761738e-01 9.442975881880e-01 9.432472983295e-01 9.423997616088e-01 9.416356769127e-01 9.407948631782e-01 9.397841165819e-01 9.386144589827e-01 9.373752106484e-01 9.361781760681e-01 9.350961302039e-01 9.341442341117e-01 9.332828883940e-01 9.324551276977e-01 9.316003342599e-01 9.306608113000e-01 9.295986847835e-01 9.284358799498e-01 9.272468235989e-01 9.261324041978e-01 9.251678982743e-01 9.243644032977e-01 9.236397169098e-01 9.228563399835e-01 9.218994951816e-01 9.207505885214e-01 9.194966891855e-01 9.182854511195e-01 9.172573007923e-01 9.164550895415e-01 9.157909664142e-01 9.151022266768e-01 9.142461004630e-01 9.131737520988e-01 9.119488946454e-01 9.107316694787e-01 9.096770991610e-01 9.088486432763e-01 9.081775995059e-01 9.075273007934e-01 9.067464046397e-01 9.057638005252e-01 9.046263965859e-01 9.034738763889e-01 9.024378582893e-01 9.015798979172e-01 9.008669495471e-01 9.001970766487e-01 8.994595070753e-01 8.985905358236e-01 8.976151990976e-01 8.966023554631e-01 8.956332931716e-01 8.947659540117e-01 8.940052543072e-01 8.932982086536e-01 8.925834305800e-01 8.918168592995e-01 8.909888144340e-01 8.901165109159e-01 8.892378456405e-01 8.883922110565e-01 8.875918435934e-01 8.868397166013e-01 8.861233381433e-01 8.854130928148e-01 8.846766988630e-01 8.838954404883e-01 8.830802056385e-01 8.822552804669e-01 8.814541803837e-01 8.807013831756e-01 8.799918558961e-01 8.793007366760e-01 8.786019751454e-01 8.778854013314e-01 8.771521120647e-01 8.764181108621e-01 8.757023606387e-01 8.750115468933e-01 8.743400213708e-01 8.736791664521e-01 8.730262111178e-01 8.723791847837e-01 8.717380585870e-01 8.711056813502e-01 8.704777201407e-01 8.698504404766e-01 8.692288832011e-01 8.686174869061e-01 8.680195052343e-01 8.674309190717e-01 8.668538212540e-01 8.662822435530e-01 8.657146106046e-01 8.651571645531e-01 8.646108323090e-01 8.640705441396e-01 8.635386049051e-01 8.630171849512e-01 8.625070906518e-01 8.620060603684e-01 8.615152511287e-01 8.610306487638e-01 8.605482979918e-01 8.600736253602e-01 8.596174455283e-01 8.591728944808e-01 8.587366207117e-01 8.583065379583e-01 8.578809907795e-01 8.574648983557e-01 8.570688179411e-01 8.566936639295e-01 8.563291593235e-01 8.559693298688e-01 8.556148419388e-01 8.552705455531e-01 8.549398186156e-01 8.546291797801e-01 8.543316984004e-01 8.540382724047e-01 8.537495859649e-01 8.534685735390e-01 8.531989371765e-01 8.529460703195e-01 8.527070408611e-01 8.524750629132e-01 8.522506360979e-01 8.520377498220e-01 8.518367650330e-01 8.516491809094e-01 8.514787467928e-01 8.513205894401e-01 8.511704845616e-01 8.510334832820e-01 8.509111581264e-01 8.508022447235e-01 8.507086841540e-01 8.506259890840e-01 8.505533725351e-01 8.504888336078e-01 8.504403081111e-01 8.504075412612e-01 8.503852107902e-01 8.503766010410e-01 8.503779285865e-01 8.503911065399e-01 8.504197307365e-01 8.504662343811e-01 8.505224499339e-01 8.505910078032e-01 8.506771814441e-01 8.507768536708e-01 8.508891331432e-01 8.510142296557e-01 8.511486543429e-01 8.512948095084e-01 8.514577789353e-01 8.516405823106e-01 8.518341946969e-01 8.520408488341e-01 8.522604575651e-01 8.524940610288e-01 8.527455036632e-01 8.530154160701e-01 8.532981007940e-01 8.535939110565e-01 8.539028892431e-01 8.542271903836e-01 8.545675646631e-01 8.549243755705e-01 8.552951177221e-01 8.556781599802e-01 8.560781990178e-01 8.564929473302e-01 8.569207844860e-01 8.573630506561e-01 8.578241804245e-01 8.583020449101e-01 8.587940484080e-01 8.592989897655e-01 8.598167076070e-01 8.603470069441e-01 8.608958982690e-01 8.614621866638e-01 8.620444989686e-01 8.626427774533e-01 8.632565659823e-01 8.638852440675e-01 8.645285711138e-01 8.651861024759e-01 8.658582879687e-01 8.665484466302e-01 8.672544939477e-01 8.679776013735e-01 8.687182080497e-01 8.694717376757e-01 8.702397350839e-01 8.710239353417e-01 8.718228979316e-01 8.726384410499e-01 8.734718634711e-01 8.743219217802e-01 8.751867387134e-01 8.760688590355e-01 8.769644762141e-01 8.778746922557e-01 8.788013585292e-01 8.797466650730e-01 8.807075000171e-01 8.816847695130e-01 8.826791084907e-01 8.836867137786e-01 8.847103069406e-01 8.857503168112e-01 8.868060298426e-01 8.878783915280e-01 8.889668524744e-01 8.900748130621e-01 8.911964891727e-01 8.923331123371e-01 8.934852043748e-01 8.946524971256e-01 8.958396940489e-01 8.970430539848e-01 8.982602464889e-01 8.994934444130e-01 9.007419278202e-01 9.020075521484e-01 9.032868788597e-01 9.045827700699e-01 9.058944781699e-01 9.072226225646e-01 9.085649062620e-01 9.099236812370e-01 9.112997893082e-01 9.126902070066e-01 9.140947185313e-01 9.155157509163e-01 9.169530512309e-01 9.184051971877e-01 9.198742262771e-01 9.213564524361e-01 9.228551007895e-01 9.243685097169e-01 9.258961007080e-01 9.274404747265e-01 9.290002824744e-01 9.305735887002e-01 9.321619245220e-01 9.337666212950e-01 9.353858367458e-01 9.370190067361e-01 9.386678539655e-01 9.403312027715e-01 9.420100814142e-01 9.437018955300e-01 9.454081319748e-01 9.471307740976e-01 9.488664577639e-01 9.506173874810e-01 9.523821629256e-01 9.541622713289e-01 9.559550396173e-01 9.577622414085e-01 9.595840955241e-01 9.614197099914e-01 9.632702035307e-01 9.651321378236e-01 9.670100388411e-01 9.688995239528e-01 9.708030565022e-01 9.727211770943e-01 9.746518473974e-01 9.765968589939e-01 9.785516832579e-01 9.805215291181e-01 9.825060413540e-01 9.845023711974e-01 9.865125054550e-01 9.885354894843e-01 9.905700717222e-01 9.926177223127e-01 9.946768098269e-01 9.967522623269e-01 9.988394826826e-01 1.000936347536e+00 1.003046543499e+00 1.005168531133e+00 1.007301909961e+00 1.009448634533e+00 1.011606586094e+00 1.013774029519e+00 1.015956484325e+00 1.018148098448e+00 1.020349263386e+00 1.022565029961e+00 1.024788481404e+00 1.027025920737e+00 1.029273445962e+00 1.031532491589e+00 1.033799264267e+00 1.036079327029e+00 1.038369277733e+00 1.040669941884e+00 1.042981059186e+00 1.045303642517e+00 1.047634051411e+00 1.049974742686e+00 1.052325741344e+00 1.054687169356e+00 1.057059812181e+00 1.059438386617e+00 1.061827671021e+00 1.064226134329e+00 1.066633226735e+00 1.069050200792e+00 1.071475369046e+00 1.073909925006e+00 1.076351440654e+00 1.078802711020e+00 1.081260944599e+00 1.083728614519e+00 1.086204922994e+00 1.088688663235e+00 1.091180895820e+00 1.093680047299e+00 1.096188045403e+00 1.098702169531e+00 1.101223057027e+00 1.103753464361e+00 1.106288170173e+00 1.108831652928e+00 1.111380682743e+00 1.113938033938e+00 1.116500067034e+00 1.119069255338e+00 1.121645484065e+00 1.124226210408e+00 1.126815098552e+00 1.129408758090e+00 1.132008796595e+00 1.134613807803e+00 1.137224445743e+00 1.139839944255e+00 1.142461559390e+00 1.145088070945e+00 1.147717986241e+00 1.150353731003e+00 1.152993481127e+00 1.155639803116e+00 1.158287754204e+00 1.160941258359e+00 1.163598297046e+00 1.166258440015e+00 1.168924653437e+00 1.171593830245e+00 1.174266664000e+00 1.176941269134e+00 1.179618029628e+00 1.182301227039e+00 1.184984802900e+00 1.187671208600e+00 1.190360955693e+00 1.193051679579e+00 1.195745943201e+00 1.198441063749e+00 1.201138672753e+00 1.203838178131e+00 1.206538673318e+00 1.209242652657e+00 1.211944665562e+00 1.214650638731e+00 1.217355795444e+00 1.220062966807e+00 1.222770414401e+00 1.225478417073e+00 1.228186497006e+00 1.230894955154e+00 1.233603541047e+00 1.236311129444e+00 1.239019477497e+00 1.241727062265e+00 1.244433483927e+00 1.247139295880e+00 1.249843592249e+00 1.252548014222e+00 1.255250642074e+00 1.257951578786e+00 1.260650895718e+00 1.263347306666e+00 1.266043353813e+00 1.268737298705e+00 1.271427208652e+00 1.274116876491e+00 1.276802555188e+00 1.279485494986e+00 1.282164716189e+00 1.284840902949e+00 1.287514091038e+00 1.290184464841e+00 1.292850369242e+00 1.295513195106e+00 1.298169955245e+00 1.300824810227e+00 1.303474983827e+00 1.306118365896e+00 1.308758944366e+00 1.311394926542e+00 1.314025532798e+00 1.316650727514e+00 1.319269522339e+00 1.321883250549e+00 1.324491996636e+00 1.327092757153e+00 1.329688616144e+00 1.332277566135e+00 1.334860301431e+00 1.337436694519e+00 1.340005479563e+00 1.342566276376e+00 1.345121828963e+00 1.347668223825e+00 1.350207855129e+00 1.352738356537e+00 1.355261954268e+00 1.357776833882e+00 1.360282997066e+00 1.362781271449e+00 1.365270119160e+00 1.367749849972e+00 1.370220337518e+00 1.372682524301e+00 1.375132914456e+00 1.377574790413e+00 1.380007333237e+00 1.382429534330e+00 1.384841795642e+00 1.387242264094e+00 1.389633215627e+00 1.392011219172e+00 1.394379236361e+00 1.396737472536e+00 1.399081228442e+00 1.401416264844e+00 1.403737518846e+00 1.406047714874e+00 1.408343767676e+00 1.410628466106e+00 1.412900487868e+00 1.415159457951e+00 1.417404702836e+00 1.419637414892e+00 1.421855931840e+00 1.424061325117e+00 1.426253462561e+00 1.428431015755e+00 1.430593263818e+00 1.432741506708e+00 1.434875317323e+00 1.436993649046e+00 1.439096478248e+00 1.441185717323e+00 1.443258539889e+00 1.445316067754e+00 1.447356558530e+00 1.449381406858e+00 1.451389003288e+00 1.453382491461e+00 1.455357638085e+00 1.457315411232e+00 1.459256037322e+00 1.461179708227e+00 1.463084626831e+00 1.464973142585e+00 1.466843784499e+00 1.468696066497e+00 1.470528669823e+00 1.472345508749e+00 1.474140894591e+00 1.475918608576e+00 1.477676013088e+00 1.479414311999e+00 1.481133671724e+00 1.482831732068e+00 1.484511175392e+00 1.486169305955e+00 1.487806758413e+00 1.489426022757e+00 1.491021355815e+00 1.492596023549e+00 1.494149862502e+00 1.495683244001e+00 1.497193845744e+00 1.498682099972e+00 1.500149810299e+00 1.501594044001e+00 1.503016647585e+00 1.504414480482e+00 1.505790438330e+00 1.507143779862e+00 1.508473513265e+00 1.509779247460e+00 1.511060822087e+00 1.512319372523e+00 1.513553286108e+00 1.514761822799e+00 1.515947362405e+00 1.517106710480e+00 1.518242326248e+00 1.519351365316e+00 1.520436992247e+00 1.521496040042e+00 1.522527385070e+00 1.523534581851e+00 1.524514431263e+00 1.525469091115e+00 1.526395717984e+00 1.527296133911e+00 1.528170736173e+00 1.529016572084e+00 1.529835295480e+00 1.530627269330e+00 1.531390718342e+00 1.532124666466e+00 1.532832809785e+00 1.533511506352e+00 1.534161039308e+00 1.534782731375e+00 1.535374705779e+00 1.535938710223e+00 1.536471260664e+00 1.536975135122e+00 1.537449422637e+00 1.537893679478e+00 1.538308317726e+00 1.538691577219e+00 1.539045353070e+00 1.539368435294e+00 1.539658988281e+00 1.539919684738e+00 1.540149116971e+00 1.540346672416e+00 1.540513342264e+00 1.540647268246e+00 1.540749637365e+00 1.540820496415e+00 1.540858877704e+00 1.540863545656e+00 1.540836224292e+00 1.540777250227e+00 1.540683552719e+00 1.540558686347e+00 1.540398261201e+00 1.540205531818e+00 1.539979119413e+00 1.539717839250e+00 1.539424312074e+00 1.539095943278e+00 1.538733184707e+00 1.538336160069e+00 1.537902990106e+00 1.537436911719e+00 1.536936310840e+00 1.536398392707e+00 1.535828686091e+00 1.535221244872e+00 1.534577330004e+00 1.533900681332e+00 1.533188012566e+00 1.532437483059e+00 1.531652440590e+00 1.530830662745e+00 1.529973467395e+00 1.529078700080e+00 1.528148792774e+00 1.527181266630e+00 1.526178334688e+00 1.525138639316e+00 1.524060511860e+00 1.522946433978e+00 1.521795745195e+00 1.520606594776e+00 1.519381898687e+00 1.518118696003e+00 1.516817980053e+00 1.515479652574e+00 1.514103906772e+00 1.512690308229e+00 1.511239717109e+00 1.509751290867e+00 1.508224969002e+00 1.506660098923e+00 1.505057353846e+00 1.503416233093e+00 1.501738047959e+00 1.500020528732e+00 1.498265532642e+00 1.496472007465e+00 1.494640981387e+00 1.492770471366e+00 1.490862317336e+00 1.488915810373e+00 1.486930871660e+00 1.484908171062e+00 1.482846787179e+00 1.480745431687e+00 1.478608274754e+00 1.476431869427e+00 1.474217166925e+00 1.471964191066e+00 1.469673260106e+00 1.467343475901e+00 1.464976241762e+00 1.462569491647e+00 1.460125221198e+00 1.457643139926e+00 1.455123736906e+00 1.452563859601e+00 1.449969672021e+00 1.447336046505e+00 1.444664120888e+00 1.441956040118e+00 1.439209607079e+00 1.436426338093e+00 1.433604568908e+00 1.430748605809e+00 1.427853371975e+00 1.424920313736e+00 1.421952149412e+00 1.418946449798e+00 1.415905784117e+00 1.412826315058e+00 1.409713793279e+00 1.406562935865e+00 1.403376887531e+00 1.400156586818e+00 1.396898942621e+00 1.393608111507e+00 1.390281677963e+00 1.386920539671e+00 1.383524794339e+00 1.380095226297e+00 1.376632446896e+00 1.373133757559e+00 1.369604410525e+00 1.366040138242e+00 1.362444024890e+00 1.358814721295e+00 1.355153557193e+00 1.351461210737e+00 1.347735902593e+00 1.343980361443e+00 1.340193669377e+00 1.336376502282e+00 1.332529788387e+00 1.328652697194e+00 1.324747738503e+00 1.320812211253e+00 1.316848879205e+00 1.312859229769e+00 1.308840322416e+00 1.304794328778e+00 1.300722866794e+00 1.296623689962e+00 1.292501044673e+00 1.288352084599e+00 1.284178165958e+00 1.279979195717e+00 1.275758350886e+00 1.271514172001e+00 1.267247739346e+00 1.262959594250e+00 1.258650352035e+00 1.254321134397e+00 1.249971785531e+00 1.245602760815e+00 1.241214592841e+00 1.236810008930e+00 1.232388206972e+00 1.227949422885e+00 1.223496097761e+00 1.219026034510e+00 1.214542432395e+00 1.210043916208e+00 1.205534864027e+00 1.201013537594e+00 1.196478474252e+00 1.191937275439e+00 1.187384865178e+00 1.182824139775e+00 1.178255745292e+00 1.173682331212e+00 1.169102424624e+00 1.164516606462e+00 1.159929883262e+00 1.155337015022e+00 1.150744445542e+00 1.146151054096e+00 1.141557643795e+00 1.136964871346e+00 1.132375373999e+00 1.127790297614e+00 1.123206398978e+00 1.118631265928e+00 1.114062294889e+00 1.109502273749e+00 1.104950081891e+00 1.100408992305e+00 1.095880084188e+00 1.091363367875e+00 1.086863999200e+00 1.082375927450e+00 1.077906934368e+00 1.073456178391e+00 1.069023905225e+00 1.064613318777e+00 1.060223304211e+00 1.055858269808e+00 1.051517056516e+00 1.047202673760e+00 1.042914680667e+00 1.038657456828e+00 1.034430298619e+00 1.030234247171e+00 1.026074730141e+00 1.021946575024e+00 1.017858019101e+00 1.013806005092e+00 1.009794158272e+00 1.005824177593e+00 1.001893464743e+00 9.980103368162e-01 9.941714184199e-01 9.903802485307e-01 9.866368634998e-01 9.829455925074e-01 9.793050478243e-01 9.757170703265e-01 9.721864598552e-01 9.687096801417e-01 9.652922390716e-01 9.619355874096e-01 9.586396583835e-01 9.554049170580e-01 9.522363740106e-01 9.491339478746e-01 9.460980023631e-01 9.431320710968e-01 9.402335669880e-01 9.374095928453e-01 9.346580382228e-01 9.319809338378e-01 9.293791959491e-01 9.268550055569e-01 9.244099756648e-01 9.220435584609e-01 9.197603584810e-01 9.175586400937e-01 9.154426200484e-01 9.134094297633e-01 9.114624825802e-01 9.096046076652e-01 9.078312880898e-01 9.061519333468e-01 9.045591183875e-01 9.030612185556e-01 9.016518886363e-01 9.003367272158e-01 8.991160815120e-01 8.979879533401e-01 8.969570142515e-01 8.960191620660e-01 8.951813920053e-01 8.944356117876e-01 8.937916037102e-01 8.932421175776e-01 8.927910536847e-01 8.924396317674e-01 8.921846194298e-01 8.920326296068e-01 8.919736302693e-01 8.920188073332e-01 8.921565920935e-01 8.923991623997e-01 8.927364476453e-01 8.931705840488e-01 8.937057655616e-01 8.943342471047e-01 8.950663681101e-01 8.958856813629e-01 8.968110110402e-01 8.978229668839e-01 8.989354749649e-01 9.001397807724e-01 9.014369248359e-01 9.028292499684e-01 9.043075903496e-01 9.058841435201e-01 9.075427670807e-01 9.092967834141e-01 9.111302499054e-01 9.130574136243e-01 9.150648700859e-01 9.171574268688e-01 9.193347852646e-01 9.215881128395e-01 9.239292148230e-01 9.263382284854e-01 9.288368017667e-01 9.313992734899e-01 9.340443419722e-01 9.367581224611e-01 9.395422210377e-01 9.424027104945e-01 9.453206264736e-01 9.483162231379e-01 9.513655146097e-01 9.544875198337e-01 9.576616567562e-01 9.609040449068e-01 9.642005115230e-01 9.675512029310e-01 9.709618646846e-01 9.744163395552e-01 9.779328338388e-01 9.814880943085e-01 9.851008596409e-01 9.887516027968e-01 9.924507214665e-01 9.961913576371e-01 9.999692083853e-01 1.003792423515e+00 1.007644724031e+00 1.011541287934e+00 1.015462303119e+00 1.019421523573e+00 1.023406367344e+00 1.027420422017e+00 1.031462385532e+00 1.035524688478e+00 1.039616593407e+00 1.043721521303e+00 1.047854351581e+00 1.051996870497e+00 1.056160071382e+00 1.060335709960e+00 1.064524369542e+00 1.068724358680e+00 1.072930847904e+00 1.077148237820e+00 1.081366679359e+00 1.085595484015e+00 1.089819948089e+00 1.094049882580e+00 1.098275312307e+00 1.102498823006e+00 1.106720297480e+00 1.110930769371e+00 1.115138262711e+00 1.119332025048e+00 1.123519674365e+00 1.127690370862e+00 1.131848488008e+00 1.135991951972e+00 1.140116308315e+00 1.144223873668e+00 1.148306772229e+00 1.152371745271e+00 1.156408808532e+00 1.160421606801e+00 1.164409058569e+00 1.168365443663e+00 1.172293855627e+00 1.176187294745e+00 1.180049304596e+00 1.183874725094e+00 1.187664815637e+00 1.191416703208e+00 1.195127482743e+00 1.198798343859e+00 1.202422770030e+00 1.206006801148e+00 1.209542516269e+00 1.213031260288e+00 1.216469556883e+00 1.219856977151e+00 1.223194112003e+00 1.226473550708e+00 1.229701064382e+00 1.232868645642e+00 1.235978293036e+00 1.239027775935e+00 1.242014432694e+00 1.244937942498e+00 1.247795030500e+00 1.250588571916e+00 1.253311136632e+00 1.255964603546e+00 1.258546628116e+00 1.261055078260e+00 1.263491623132e+00 1.265847076663e+00 1.268131384683e+00 1.270328913898e+00 1.272453692531e+00 1.274491121990e+00 1.276446172071e+00 1.278317469849e+00 1.280097016792e+00 1.281796039984e+00 1.283396439377e+00 1.284913480522e+00 1.286332626999e+00 1.287661897915e+00 1.288892357732e+00 1.290026545567e+00 1.291064188363e+00 1.291998781407e+00 1.292839529285e+00 1.293568861613e+00 1.294204767563e+00 1.294727827929e+00 1.295149182688e+00 1.295463488423e+00 1.295667420126e+00 1.295767041287e+00 1.295749553807e+00 1.295630733252e+00 1.295389870261e+00 1.295045197760e+00 1.294579817521e+00 1.294003987452e+00 1.293313286612e+00 1.292504269583e+00 1.291585159547e+00 1.290539891157e+00 1.289390741757e+00 1.288111417680e+00 1.286725608502e+00 1.285215885503e+00 1.283589498596e+00 1.281849226720e+00 1.279984444566e+00 1.278014014972e+00 1.275913013866e+00 1.273709477209e+00 1.271380222428e+00 1.268941266050e+00 1.266387087636e+00 1.263717093089e+00 1.260941583202e+00 1.258044674452e+00 1.255051416953e+00 1.251936523318e+00 1.248725880043e+00 1.245403427397e+00 1.241980317330e+00 1.238457527377e+00 1.234831605807e+00 1.231117164201e+00 1.227296208164e+00 1.223397173116e+00 1.219394909113e+00 1.215318446022e+00 1.211150762763e+00 1.206906530747e+00 1.202588034107e+00 1.198188730374e+00 1.193729908075e+00 1.189191840242e+00 1.184606618937e+00 1.179950692823e+00 1.175248905387e+00 1.170494056798e+00 1.165691342357e+00 1.160856260757e+00 1.155973297145e+00 1.151071237221e+00 1.146130522036e+00 1.141179772885e+00 1.136203959811e+00 1.131219125768e+00 1.126229003154e+00 1.121232817038e+00 1.116249409261e+00 1.111261916458e+00 1.106303230231e+00 1.101350114207e+00 1.096431912758e+00 1.091537705994e+00 1.086677357362e+00 1.081863264432e+00 1.077084163517e+00 1.072362768099e+00 1.067684375865e+00 1.063073864099e+00 1.058518337374e+00 1.054032246884e+00 1.049615840775e+00 1.045267802027e+00 1.041004019668e+00 1.036810088048e+00 1.032708379352e+00 1.028679691442e+00 1.024746459736e+00 1.020894887865e+00 1.017133836613e+00 1.013465242636e+00 1.009881072232e+00 1.006396727518e+00 1.002991641038e+00 9.996857757465e-01 9.964595691948e-01 9.933284449522e-01 9.902795862953e-01 9.873105288386e-01 9.844296574470e-01 9.816179422622e-01 9.788905797537e-01 9.762246982709e-01 9.736332951592e-01 9.711044271700e-01 9.686323398297e-01 9.662204364567e-01 9.638520905628e-01 9.615367353318e-01 9.592548919997e-01 9.570143652092e-01 9.548027278061e-01 9.526175422119e-01 9.504563527769e-01 9.483077359193e-01 9.461750072935e-01 9.440464286686e-01 9.419256749048e-01 9.398015267554e-01 9.376760346755e-01 9.355439288702e-01 9.334007324094e-01 9.312483491345e-01 9.290786113981e-01 9.268969552701e-01 9.246977844055e-01 9.224847956331e-01 9.202543634071e-01 9.180107013406e-01 9.157528154723e-01 9.134839251630e-01 9.112097689428e-01 9.089269718902e-01 9.066502883027e-01 9.043723458406e-01 9.021105655648e-01 8.998615738740e-01 8.976373173255e-01 8.954466322968e-01 8.932893296289e-01 8.911855604547e-01 8.891315675878e-01 8.871478303497e-01 8.852348494280e-01 8.834076577716e-01 8.816766138406e-01 8.800443211881e-01 8.785311937748e-01 8.771355305320e-01 8.758777470688e-01 8.747579061381e-01 8.737906419390e-01 8.729824449272e-01 8.723398390612e-01 8.718714397128e-01 8.715801641733e-01 8.714766961728e-01 8.715558497426e-01 8.718339682275e-01 8.723003994352e-01 8.729627976492e-01 8.738227677462e-01 8.748691901228e-01 8.761119574371e-01 8.775353007016e-01 8.791460193593e-01 8.809281178898e-01 8.828815249955e-01 8.849971319854e-01 8.872609920214e-01 8.896745636137e-01 8.922160902611e-01 8.948864887720e-01 8.976649271311e-01 9.005489049743e-01 9.035235916167e-01 9.065771766034e-01 9.097044755749e-01 9.128875039808e-01 9.161269611083e-01 9.194056522253e-01 9.227221363872e-01 9.260629320500e-01 9.294283039233e-01 9.328107809042e-01 9.362071953350e-01 9.396217401462e-01 9.430435935773e-01 9.464863971270e-01 9.499415523937e-01 9.534221275165e-01 9.569288417047e-01 9.604697076640e-01 9.640566377464e-01 9.676930531754e-01 9.714009778237e-01 9.751767251517e-01 9.790485629482e-01 9.830186329349e-01 9.871072484527e-01 9.913270586892e-01 9.956868799834e-01 1.000213200020e+00 1.004901575666e+00 1.009780299692e+00 1.014847492506e+00 1.020121268243e+00 1.025605969412e+00 1.031305692009e+00 1.037229675803e+00 1.043367834806e+00 1.049732565723e+00 1.056304272589e+00 1.063087240342e+00 1.070063139795e+00 1.077220093146e+00 1.084542901522e+00 1.092008608820e+00 1.099594910167e+00 1.107272536418e+00 1.115019004851e+00 1.122795920085e+00 1.130573490701e+00 1.138310107916e+00 1.145972532499e+00 1.153518538222e+00 1.160903863944e+00 1.168092362870e+00 1.175030796108e+00 1.181685862329e+00 1.188004682976e+00 1.193949815531e+00 1.199475053994e+00 1.204538467331e+00 1.209105569725e+00 1.213127138152e+00 1.216579502154e+00 1.219418546714e+00 1.221623148408e+00 1.223160414079e+00 1.224009101330e+00 1.224153134777e+00 1.223570724257e+00 1.222264396295e+00 1.220215655344e+00 1.217437615823e+00 1.213928135273e+00 1.209700680164e+00 1.204775563057e+00 1.199172674521e+00 1.192923074332e+00 1.186057206541e+00 1.178622516919e+00 1.170653812538e+00 1.162209690367e+00 1.153337357596e+00 1.144094764054e+00 1.134544157111e+00 1.124738290537e+00 1.114752098954e+00 1.104630700002e+00 1.094449650756e+00 1.084254598843e+00 1.074104144883e+00 1.064045953759e+00 1.054121959874e+00 1.044376126519e+00 1.034829789208e+00 1.025516835707e+00 1.016447095410e+00 1.007638507067e+00 9.990939120544e-01 9.908191513833e-01 9.828148122990e-01 9.750826552861e-01 9.676253768346e-01 9.604475183792e-01 9.535689407538e-01 9.470028817009e-01 9.407957431824e-01 9.349769864439e-01 9.302333097049e-01 9.250071512764e-01 9.197378448366e-01 9.150228167276e-01 9.114181917627e-01 9.092613654141e-01 9.085821613006e-01 9.091004004998e-01 9.103275473259e-01 9.117553426305e-01 9.130469029129e-01 9.141407240102e-01 9.152908564023e-01 9.170007250740e-01 9.198343382580e-01 9.242413436338e-01 9.303869196757e-01 9.380816039729e-01 9.468263009347e-01 9.559626331965e-01 9.648616430613e-01 9.731017746100e-01 9.805648733740e-01 9.874419363443e-01 9.941390626433e-01 1.001106591158e+00 1.008661713863e+00 1.016840938942e+00 1.025371239822e+00 1.033720466386e+00 1.041247038947e+00 1.047377652424e+00 1.051785132235e+00 1.054455574327e+00 1.055707219820e+00 1.056084779978e+00 1.056194266123e+00 1.056516686871e+00 1.057276236799e+00 1.058370158497e+00 1.059414105371e+00 1.059892575269e+00 1.059325186295e+00 1.057435624321e+00 1.054252512101e+00 1.050107831291e+00 1.045536742253e+00 1.041124903400e+00 1.037313430540e+00 1.034247582521e+00 1.031726660613e+00 1.029254452477e+00 1.026183261829e+00 1.021906357280e+00 1.016040379114e+00 1.008518045820e+00 9.996149002560e-01 9.898632844642e-01 9.798750303440e-01 9.701727070802e-01 9.610223038498e-01 9.523741859734e-01 9.438905536487e-01 9.350950013235e-01 9.255617185620e-01 9.150752727159e-01 9.037592768902e-01 8.920730301954e-01 8.807147634640e-01 8.704415226276e-01 8.618718819417e-01 8.553103407084e-01 8.506929471933e-01 8.476582532295e-01 8.457116904651e-01 8.444432006993e-01 8.437074718615e-01 8.437089021935e-01 8.449779000473e-01 8.482293850510e-01 8.541570436840e-01 8.632225349493e-01 8.755371216744e-01 8.908057554365e-01 9.083055886946e-01 9.268036209690e-01 9.439964204154e-01 9.439497241694e-01 9.037570866329e-01 8.440170931678e-01 7.952524181342e-01 7.863965835765e-01 8.246881487643e-01 8.896606952226e-01 9.505037390435e-01 9.835182614015e-01 9.787193454877e-01 9.410028953370e-01 8.892001508810e-01 8.514366143033e-01 8.521684266120e-01 8.948915269214e-01 9.596869476305e-01 1.018775483687e+00 1.051201469353e+00 1.048723828599e+00 1.016805244372e+00 9.729885658700e-01 9.413794851766e-01 9.411006577130e-01 9.736831216277e-01 1.022316027655e+00 1.063839078391e+00 1.080915448522e+00 1.067992159910e+00 1.032677358903e+00 9.937084950791e-01 9.738922128800e-01 9.873730811324e-01 1.029328929189e+00 1.079214039093e+00 1.113424138604e+00 1.115769389037e+00 1.082375275024e+00 1.023259282460e+00 9.612481771631e-01 9.252618915914e-01 9.345834268918e-01 9.836377338810e-01 1.045966096304e+00 1.091654687333e+00 1.099846022704e+00 1.063232072577e+00 9.892583701591e-01 9.003692213384e-01 8.311014782766e-01 8.142192040662e-01 8.557519731056e-01 9.287983874900e-01 9.962382493624e-01 1.030234092889e+00 1.017637183837e+00 9.600013646850e-01 8.731067651858e-01 7.859847448601e-01 7.345101114194e-01 7.412591640961e-01 7.953317181806e-01 8.632038947054e-01 9.138316328132e-01 9.296695458570e-01 9.073701781945e-01 8.561975884002e-01 7.955966542972e-01 7.498598765228e-01 7.368859420974e-01 7.562363125202e-01 7.903407624253e-01 8.180445635678e-01 8.256675311026e-01 8.108537308937e-01 7.822354954317e-01 7.561375697509e-01 7.491570634858e-01 7.678409374115e-01 8.038834332065e-01 8.401201721295e-01 8.604820496215e-01 8.564351841955e-01 8.296428395307e-01 7.923104199720e-01 7.644633618625e-01 7.654867582982e-01 8.013932414682e-01 8.599726998519e-01 9.195310017833e-01 9.602905606318e-01 9.704380701689e-01 9.482148870372e-01 9.024828313911e-01 8.519399634589e-01 8.206995456672e-01 8.270367270959e-01 8.706900843922e-01 9.330092724903e-01 9.895528640073e-01 1.020901086836e+00 1.017097832589e+00 9.788736475845e-01 9.179062938916e-01 8.559918776325e-01 8.199740425840e-01 8.286500685342e-01 8.789244966439e-01 9.484997537460e-01 1.011165240500e+00 1.047929241744e+00
 1.028660281988e+00 1.027414084090e+00 1.026153613847e+00 1.024990777911e+00 1.024005202050e+00 1.023170317534e+00 1.022367350062e+00 1.021470678706e+00 1.020417312864e+00 1.019224454452e+00 1.017953963798e+00 1.016703666642e+00 1.015580620733e+00 1.014636415921e+00 1.013815454742e+00 1.012986251255e+00 1.012023820189e+00 1.010880344128e+00 1.009600486318e+00 1.008290498607e+00 1.007075617269e+00 1.006028267852e+00 1.005132876174e+00 1.004284143263e+00 1.003364705787e+00 1.002300546841e+00 1.001091789981e+00 9.998111116017e-01 9.985675693037e-01 9.974564091315e-01 9.964998180844e-01 9.956286778703e-01 9.947388565622e-01 9.937657992894e-01 9.927071789274e-01 9.916000803288e-01 9.904829880029e-01 9.893860336785e-01 9.883353524571e-01 9.873595450121e-01 9.864731903267e-01 9.856519131310e-01 9.848197517190e-01 9.838784988897e-01 9.827696756304e-01 9.815314832417e-01 9.802891707661e-01 9.791771012109e-01 9.782399111998e-01 9.774195421205e-01 9.765868588499e-01 9.756167624430e-01 9.744483742374e-01 9.731266120781e-01 9.717771499755e-01 9.705341035538e-01 9.694724091702e-01 9.685719160232e-01 9.677236924507e-01 9.667982539174e-01 9.657080991534e-01 9.644636214367e-01 9.631736341349e-01 9.619606744725e-01 9.608926684391e-01 9.599565946308e-01 9.590931564859e-01 9.582285032746e-01 9.573008398445e-01 9.562768045385e-01 9.551521873145e-01 9.539523913748e-01 9.527381474180e-01 9.515972303858e-01 9.506080608013e-01 9.497551002052e-01 9.489313836172e-01 9.480022839427e-01 9.468828202165e-01 9.456013675643e-01 9.442759756297e-01 9.430637101378e-01 9.420510977601e-01 9.412062458717e-01 9.404115679669e-01 9.395412321865e-01 9.385243801053e-01 9.373664809372e-01 9.361388204463e-01 9.349440397230e-01 9.338564239874e-01 9.328915638921e-01 9.320138343616e-01 9.311546487386e-01 9.302441764421e-01 9.292327127337e-01 9.281097127056e-01 9.269214257135e-01 9.257349762503e-01 9.246304703138e-01 9.236706658989e-01 9.228547499993e-01 9.221042177743e-01 9.212834168308e-01 9.202850995510e-01 9.190992223600e-01 9.178246628963e-01 9.166205793746e-01 9.156114188792e-01 9.148019119007e-01 9.140719909022e-01 9.132631073972e-01 9.122857224704e-01 9.111512323517e-01 9.099527253240e-01 9.087994778508e-01 9.077649888124e-01 9.068592552158e-01 9.060401667251e-01 9.052487378338e-01 9.044310887234e-01 9.035276332628e-01 9.025091993886e-01 9.013945816423e-01 9.002607026961e-01 8.992009705270e-01 8.982893940528e-01 8.975315310681e-01 8.968495506776e-01 8.961066277064e-01 8.951936289894e-01 8.940967599817e-01 8.929023106245e-01 8.917522278487e-01 8.907840528185e-01 8.900356654024e-01 8.894191183011e-01 8.887760008076e-01 8.879698532085e-01 8.869537211205e-01 8.857916087559e-01 8.846407046096e-01 8.836525458149e-01 8.828843396644e-01 8.822702372939e-01 8.816744053183e-01 8.809493922046e-01 8.800263026880e-01 8.789541391972e-01 8.778696741841e-01 8.769040514677e-01 8.761136705657e-01 8.754669505857e-01 8.748605189865e-01 8.741843415099e-01 8.733806711977e-01 8.724733867568e-01 8.715327783483e-01 8.706381413850e-01 8.698456449400e-01 8.691593986316e-01 8.685262341266e-01 8.678816413732e-01 8.671871253042e-01 8.664341967643e-01 8.656406364198e-01 8.648420855121e-01 8.640780775882e-01 8.633600151234e-01 8.626888931507e-01 8.620531698545e-01 8.614245659650e-01 8.607704364408e-01 8.600719887686e-01 8.593434753175e-01 8.586049386017e-01 8.578915799999e-01 8.572266766401e-01 8.566043813528e-01 8.560020954432e-01 8.553929343432e-01 8.547669404148e-01 8.541252865040e-01 8.534828941017e-01 8.528606895680e-01 8.522635560366e-01 8.516863237295e-01 8.511218229538e-01 8.505643981453e-01 8.500150355650e-01 8.494713936834e-01 8.489375597637e-01 8.484091495688e-01 8.478827177459e-01 8.473631945084e-01 8.468548388999e-01 8.463599832871e-01 8.458758129250e-01 8.454046143704e-01 8.449372416661e-01 8.444766701655e-01 8.440278019631e-01 8.435901613484e-01 8.431610315292e-01 8.427386224191e-01 8.423289333669e-01 8.419304222746e-01 8.415430674892e-01 8.411671193242e-01 8.407975824113e-01 8.404313194446e-01 8.400731516261e-01 8.397334143693e-01 8.394067686879e-01 8.390892692072e-01 8.387789661146e-01 8.384738425944e-01 8.381787872524e-01 8.379032610353e-01 8.376509385326e-01 8.374100303975e-01 8.371747054192e-01 8.369476942870e-01 8.367288377199e-01 8.365256165161e-01 8.363438976805e-01 8.361751952197e-01 8.360105143817e-01 8.358521886635e-01 8.357040780590e-01 8.355668433918e-01 8.354452200962e-01 8.353400190963e-01 8.352423332009e-01 8.351541878553e-01 8.350770100052e-01 8.350125717857e-01 8.349627639258e-01 8.349291174156e-01 8.349084829875e-01 8.348986495893e-01 8.349012973072e-01 8.349203992195e-01 8.349528560146e-01 8.350017856516e-01 8.350636468609e-01 8.351337702843e-01 8.352148561777e-01 8.353102379631e-01 8.354229347778e-01 8.355467190128e-01 8.356850621584e-01 8.358338203863e-01 8.359950585029e-01 8.361727763495e-01 8.363667323604e-01 8.365737133578e-01 8.367944402740e-01 8.370319615647e-01 8.372826925598e-01 8.375470152891e-01 8.378238134543e-01 8.381112634562e-01 8.384103011424e-01 8.387292376196e-01 8.390661286632e-01 8.394177229928e-01 8.397786393232e-01 8.401539081532e-01 8.405433166363e-01 8.409520155548e-01 8.413799250029e-01 8.418207828656e-01 8.422749131270e-01 8.427432868281e-01 8.432265649556e-01 8.437266087688e-01 8.442425236841e-01 8.447718200109e-01 8.453156691638e-01 8.458764084355e-01 8.464523281608e-01 8.470414046960e-01 8.476465818854e-01 8.482697672806e-01 8.489092191268e-01 8.495636239586e-01 8.502309714677e-01 8.509107013759e-01 8.516048704795e-01 8.523177342343e-01 8.530474564638e-01 8.537923558783e-01 8.545540786591e-01 8.553323220805e-01 8.561251102079e-01 8.569326280716e-01 8.577544963668e-01 8.585896966382e-01 8.594455146436e-01 8.603152885714e-01 8.612029222416e-01 8.621064243554e-01 8.630239363105e-01 8.639569351446e-01 8.649050740393e-01 8.658686850372e-01 8.668484556262e-01 8.678451133067e-01 8.688582358690e-01 8.698871692357e-01 8.709324351450e-01 8.719914526392e-01 8.730660910449e-01 8.741561131350e-01 8.752632854601e-01 8.763872848256e-01 8.775267800917e-01 8.786834193540e-01 8.798531321794e-01 8.810383607698e-01 8.822400340193e-01 8.834576539401e-01 8.846913267787e-01 8.859424758904e-01 8.872093069369e-01 8.884899597054e-01 8.897867699508e-01 8.910997424822e-01 8.924261116931e-01 8.937717132400e-01 8.951302180948e-01 8.965060120371e-01 8.978969764397e-01 8.993018298751e-01 9.007222440875e-01 9.021591710592e-01 9.036101359631e-01 9.050768191350e-01 9.065585532439e-01 9.080554257646e-01 9.095675489459e-01 9.110954814962e-01 9.126375331124e-01 9.141953933173e-01 9.157660540681e-01 9.173536248126e-01 9.189558572414e-01 9.205740202873e-01 9.222050500024e-01 9.238504443095e-01 9.255117074646e-01 9.271860304066e-01 9.288754264337e-01 9.305802773546e-01 9.322982767369e-01 9.340309601162e-01 9.357786122387e-01 9.375379097859e-01 9.393124264750e-01 9.411020110377e-01 9.429049268186e-01 9.447228720165e-01 9.465528854015e-01 9.483965437954e-01 9.502544917831e-01 9.521274346975e-01 9.540120272196e-01 9.559106181717e-01 9.578241203865e-01 9.597480183233e-01 9.616871795426e-01 9.636389054852e-01 9.656041735270e-01 9.675821551666e-01 9.695725170945e-01 9.715754939559e-01 9.735916705994e-01 9.756205066712e-01 9.776617443141e-01 9.797159019089e-01 9.817803243316e-01 9.838585488122e-01 9.859483441155e-01 9.880503883101e-01 9.901652564614e-01 9.922926106154e-01 9.944312368916e-01 9.965804688767e-01 9.987412632714e-01 1.000914297842e+00 1.003099996544e+00 1.005298367133e+00 1.007506331503e+00 1.009723789995e+00 1.011952679402e+00 1.014192202761e+00 1.016444216694e+00 1.018706847989e+00 1.020978422436e+00 1.023262016022e+00 1.025553228458e+00 1.027854921759e+00 1.030168212426e+00 1.032490025880e+00 1.034824444371e+00 1.037166786641e+00 1.039517692313e+00 1.041878824840e+00 1.044249949802e+00 1.046629072686e+00 1.049020212204e+00 1.051419893870e+00 1.053827477532e+00 1.056243857715e+00 1.058669421597e+00 1.061105006586e+00 1.063548332108e+00 1.066001258154e+00 1.068460524928e+00 1.070927906934e+00 1.073404299770e+00 1.075887006777e+00 1.078378644112e+00 1.080878130256e+00 1.083385703100e+00 1.085897786537e+00 1.088418309200e+00 1.090946885560e+00 1.093481906197e+00 1.096024851671e+00 1.098573368859e+00 1.101128139306e+00 1.103689707359e+00 1.106258810606e+00 1.108834080788e+00 1.111414246085e+00 1.114001839829e+00 1.116593146202e+00 1.119190494298e+00 1.121795686429e+00 1.124405042777e+00 1.127018408412e+00 1.129637483190e+00 1.132261804494e+00 1.134890450529e+00 1.137525940508e+00 1.140164158336e+00 1.142806834979e+00 1.145455378563e+00 1.148107165968e+00 1.150761930492e+00 1.153421259268e+00 1.156086601858e+00 1.158752514148e+00 1.161422904268e+00 1.164096671597e+00 1.166772988209e+00 1.169453583874e+00 1.172135742906e+00 1.174821692802e+00 1.177509122824e+00 1.180200232011e+00 1.182892808711e+00 1.185588229536e+00 1.188285160973e+00 1.190983443230e+00 1.193684412536e+00 1.196386136298e+00 1.199090894478e+00 1.201794198546e+00 1.204499519403e+00 1.207206287451e+00 1.209914207509e+00 1.212621588181e+00 1.215330542050e+00 1.218039168101e+00 1.220748173792e+00 1.223456007925e+00 1.226165549652e+00 1.228873222181e+00 1.231581761749e+00 1.234288678789e+00 1.236994836349e+00 1.239699881828e+00 1.242404112565e+00 1.245107066327e+00 1.247808160137e+00 1.250508267551e+00 1.253205824290e+00 1.255901423737e+00 1.258596307771e+00 1.261287995085e+00 1.263977385705e+00 1.266663853088e+00 1.269347210777e+00 1.272028405484e+00 1.274705962382e+00 1.277380493334e+00 1.280052312518e+00 1.282719138850e+00 1.285384060569e+00 1.288042865117e+00 1.290698749256e+00 1.293349869155e+00 1.295996719591e+00 1.298638327524e+00 1.301275553999e+00 1.303906641849e+00 1.306535149954e+00 1.309156506908e+00 1.311772309412e+00 1.314384323356e+00 1.316987235982e+00 1.319586799972e+00 1.322180262542e+00 1.324765922644e+00 1.327345333126e+00 1.329918217003e+00 1.332484429126e+00 1.335043215500e+00 1.337594002126e+00 1.340138907617e+00 1.342675071517e+00 1.345202993210e+00 1.347723586646e+00 1.350235800784e+00 1.352739270632e+00 1.355234606772e+00 1.357721041837e+00 1.360198530631e+00 1.362665930410e+00 1.365124619451e+00 1.367573631894e+00 1.370014216318e+00 1.372443816114e+00 1.374864177960e+00 1.377272948577e+00 1.379672487467e+00 1.382061036172e+00 1.384437383496e+00 1.386805079953e+00 1.389160777898e+00 1.391504196624e+00 1.393836558522e+00 1.396156706022e+00 1.398467321594e+00 1.400762441234e+00 1.403047451612e+00 1.405319593618e+00 1.407577770137e+00 1.409823856416e+00 1.412055531672e+00 1.414275467057e+00 1.416481293033e+00 1.418674037945e+00 1.420851868681e+00 1.423016646745e+00 1.425165561630e+00 1.427301181599e+00 1.429422030394e+00 1.431526741525e+00 1.433617958667e+00 1.435693905409e+00 1.437752762587e+00 1.439796710577e+00 1.441825571492e+00 1.443837764560e+00 1.445833300948e+00 1.447813734319e+00 1.449775052957e+00 1.451721493504e+00 1.453650243464e+00 1.455561937770e+00 1.457454998549e+00 1.459332509087e+00 1.461189683360e+00 1.463029811344e+00 1.464851652326e+00 1.466655630141e+00 1.468441175077e+00 1.470206378165e+00 1.471952723492e+00 1.473680809266e+00 1.475387480991e+00 1.477075380843e+00 1.478743658226e+00 1.480392031288e+00 1.482021008234e+00 1.483627619059e+00 1.485213704641e+00 1.486780154477e+00 1.488325001850e+00 1.489847243527e+00 1.491348549045e+00 1.492827953353e+00 1.494285927505e+00 1.495722259562e+00 1.497135278047e+00 1.498526463739e+00 1.499894835573e+00 1.501240300535e+00 1.502562188198e+00 1.503861054753e+00 1.505135977233e+00 1.506387675606e+00 1.507615041864e+00 1.508818167703e+00 1.509997711052e+00 1.511152026823e+00 1.512280688614e+00 1.513385692887e+00 1.514466159822e+00 1.515518746951e+00 1.516548703460e+00 1.517551576364e+00 1.518528041983e+00 1.519478800171e+00 1.520403810723e+00 1.521301875506e+00 1.522173191501e+00 1.523018046908e+00 1.523835457390e+00 1.524625172415e+00 1.525387680958e+00 1.526122786622e+00 1.526829535893e+00 1.527507792942e+00 1.528158580613e+00 1.528780669502e+00 1.529374701331e+00 1.529938676753e+00 1.530474871220e+00 1.530981113107e+00 1.531456900011e+00 1.531905678896e+00 1.532323240189e+00 1.532711502379e+00 1.533067991245e+00 1.533396388162e+00 1.533692885238e+00 1.533959464322e+00 1.534194875958e+00 1.534399602744e+00 1.534572407220e+00 1.534714690129e+00 1.534824905588e+00 1.534903852757e+00 1.534951238761e+00 1.534965452308e+00 1.534948243083e+00 1.534898896041e+00 1.534816790487e+00 1.534701431621e+00 1.534554527921e+00 1.534373165060e+00 1.534159140157e+00 1.533912241289e+00 1.533630548720e+00 1.533316320099e+00 1.532968653663e+00 1.532587085841e+00 1.532171003474e+00 1.531720879868e+00 1.531236595532e+00 1.530716406406e+00 1.530162594380e+00 1.529574013360e+00 1.528952264906e+00 1.528292642055e+00 1.527599095694e+00 1.526870566889e+00 1.526106143721e+00 1.525306504177e+00 1.524470246390e+00 1.523599831811e+00 1.522692774453e+00 1.521749148418e+00 1.520770670273e+00 1.519754491071e+00 1.518703689096e+00 1.517615281144e+00 1.516491706916e+00 1.515330786753e+00 1.514132174391e+00 1.512898193615e+00 1.511625778228e+00 1.510317690082e+00 1.508971797629e+00 1.507589389962e+00 1.506170416494e+00 1.504712600463e+00 1.503219256099e+00 1.501687500913e+00 1.500118446060e+00 1.498513112930e+00 1.496868888551e+00 1.495186877817e+00 1.493468595011e+00 1.491712228781e+00 1.489917386006e+00 1.488086405712e+00 1.486216460947e+00 1.484308767116e+00 1.482364501201e+00 1.480381230926e+00 1.478361279753e+00 1.476302784416e+00 1.474206286254e+00 1.472073233389e+00 1.469900828307e+00 1.467692058824e+00 1.465445090935e+00 1.463161507724e+00 1.460839154578e+00 1.458479033655e+00 1.456082768153e+00 1.453647266384e+00 1.451176378694e+00 1.448667998169e+00 1.446121267692e+00 1.443537395177e+00 1.440916739348e+00 1.438258540247e+00 1.435564786162e+00 1.432832032494e+00 1.430064342997e+00 1.427259384512e+00 1.424418637590e+00 1.421541329610e+00 1.418627181334e+00 1.415679030576e+00 1.412691687106e+00 1.409670752705e+00 1.406614739026e+00 1.403522013429e+00 1.400396354171e+00 1.397233038066e+00 1.394036179977e+00 1.390803445983e+00 1.387537602919e+00 1.384236736289e+00 1.380902678740e+00 1.377535292732e+00 1.374131914879e+00 1.370698959925e+00 1.367231325390e+00 1.363730693711e+00 1.360198490345e+00 1.356633997099e+00 1.353039328440e+00 1.349410779276e+00 1.345752205526e+00 1.342062714846e+00 1.338341904444e+00 1.334593326978e+00 1.330812885932e+00 1.327004761681e+00 1.323164906103e+00 1.319299836880e+00 1.315405068216e+00 1.311481714987e+00 1.307533684149e+00 1.303555896758e+00 1.299553878841e+00 1.295525382595e+00 1.291471696763e+00 1.287392943647e+00 1.283290933250e+00 1.279164045693e+00 1.275012298675e+00 1.270840729037e+00 1.266644861064e+00 1.262428793559e+00 1.258190492032e+00 1.253932222138e+00 1.249654283486e+00 1.245356526800e+00 1.241040750131e+00 1.236706579089e+00 1.232356405195e+00 1.227989594533e+00 1.223605815516e+00 1.219208692670e+00 1.214796156530e+00 1.210370599069e+00 1.205931346237e+00 1.201480346947e+00 1.197019332215e+00 1.192546509700e+00 1.188065926368e+00 1.183574248586e+00 1.179076245255e+00 1.174573064720e+00 1.170059400497e+00 1.165544598525e+00 1.161023095716e+00 1.156499704089e+00 1.151973706307e+00 1.147447138888e+00 1.142919377681e+00 1.138392516657e+00 1.133869665164e+00 1.129346681361e+00 1.124830558582e+00 1.120316491598e+00 1.115811321014e+00 1.111312044781e+00 1.106820950742e+00 1.102341105996e+00 1.097869826962e+00 1.093413296163e+00 1.088968217673e+00 1.084537296151e+00 1.080122926838e+00 1.075725406818e+00 1.071346872126e+00 1.066986121629e+00 1.062650046646e+00 1.058331992952e+00 1.054041451386e+00 1.049773552582e+00 1.045532427601e+00 1.041320088062e+00 1.037135381047e+00 1.032982313052e+00 1.028860818244e+00 1.024773414728e+00 1.020720028830e+00 1.016703285582e+00 1.012725672180e+00 1.008784166231e+00 1.004886855939e+00 1.001030387841e+00 9.972189276668e-01 9.934518461514e-01 9.897320393305e-01 9.860614159069e-01 9.824401983435e-01 9.788705956091e-01 9.753539879699e-01 9.718919587945e-01 9.684847343601e-01 9.651363982303e-01 9.618453930183e-01 9.586154835079e-01 9.554496384819e-01 9.523443066501e-01 9.493056971528e-01 9.463329706215e-01 9.434289755447e-01 9.405939656641e-01 9.378293995849e-01 9.351380258696e-01 9.325179108003e-01 9.299753587572e-01 9.275066651453e-01 9.251179879073e-01 9.228056342360e-01 9.205745368079e-01 9.184236424867e-01 9.163548424964e-01 9.143716864962e-01 9.124689381177e-01 9.106555377064e-01 9.089264777058e-01 9.072874536594e-01 9.057345328075e-01 9.042714273646e-01 9.029015714579e-01 9.016193060861e-01 9.004323335552e-01 8.993339692779e-01 8.983328318385e-01 8.974210221516e-01 8.966066286758e-01 8.958867537841e-01 8.952598326313e-01 8.947315175453e-01 8.942944523466e-01 8.939585091840e-01 8.937143968814e-01 8.935708698913e-01 8.935201808999e-01 8.935677195915e-01 8.937128327252e-01 8.939497771411e-01 8.942877057924e-01 8.947176830511e-01 8.952486747009e-01 8.958675462323e-01 8.965869244248e-01 8.973974020769e-01 8.983020233890e-01 8.993012495974e-01 9.003885837004e-01 9.015749630961e-01 9.028423920491e-01 9.042109712500e-01 9.056590961908e-01 9.072006587078e-01 9.088282086634e-01 9.105422383447e-01 9.123438631761e-01 9.142244643406e-01 9.161947302871e-01 9.182382561242e-01 9.203721895072e-01 9.225766848649e-01 9.248670695793e-01 9.272275207114e-01 9.296643410069e-01 9.321784380082e-01 9.347582341883e-01 9.374173836874e-01 9.401354063670e-01 9.429323211962e-01 9.457851821307e-01 9.487107147369e-01 9.516956211773e-01 9.547414023198e-01 9.578509765779e-01 9.610107473741e-01 9.642385263054e-01 9.675099206024e-01 9.708450663308e-01 9.742221744380e-01 9.776557501036e-01 9.811330785320e-01 9.846562487736e-01 9.882303773423e-01 9.918367255285e-01 9.954972466386e-01 9.991845702232e-01 1.002920218870e+00 1.006682752285e+00 1.010486081768e+00 1.014320171911e+00 1.018182363833e+00 1.022080451476e+00 1.025997435667e+00 1.029949065274e+00 1.033915195020e+00 1.037912230185e+00 1.041923861333e+00 1.045957825018e+00 1.050008848045e+00 1.054072024424e+00 1.058153660371e+00 1.062241635006e+00 1.066347812844e+00 1.070454666718e+00 1.074576078097e+00 1.078698084420e+00 1.082827338576e+00 1.086958185577e+00 1.091088231642e+00 1.095221632063e+00 1.099348162933e+00 1.103475682442e+00 1.107591418921e+00 1.111706285258e+00 1.115809425835e+00 1.119900790337e+00 1.123983974325e+00 1.128049857247e+00 1.132106063290e+00 1.136140374335e+00 1.140161564398e+00 1.144158837651e+00 1.148137466493e+00 1.152094891412e+00 1.156025371594e+00 1.159932563598e+00 1.163810905878e+00 1.167664249319e+00 1.171485091963e+00 1.175275213624e+00 1.179032918988e+00 1.182754094703e+00 1.186440992758e+00 1.190090470529e+00 1.193700610102e+00 1.197269242347e+00 1.200797846465e+00 1.204282816462e+00 1.207722880642e+00 1.211117495690e+00 1.214462257031e+00 1.217760007841e+00 1.221006228171e+00 1.224201045977e+00 1.227342889857e+00 1.230428766885e+00 1.233459548005e+00 1.236429745935e+00 1.239343051338e+00 1.242194374674e+00 1.244983628664e+00 1.247709930324e+00 1.250369965961e+00 1.252965575303e+00 1.255490101803e+00 1.257949643875e+00 1.260333220104e+00 1.262648376296e+00 1.264888138736e+00 1.267051905301e+00 1.269143365297e+00 1.271151543758e+00 1.273086822447e+00 1.274936204329e+00 1.276707521485e+00 1.278392021093e+00 1.279992591950e+00 1.281509706747e+00 1.282934253133e+00 1.284277158173e+00 1.285523006119e+00 1.286684581009e+00 1.287747422762e+00 1.288721212842e+00 1.289597536555e+00 1.290379693786e+00 1.291065807669e+00 1.291648795630e+00 1.292139987011e+00 1.292521996499e+00 1.292811631848e+00 1.292992850307e+00 1.293073357243e+00 1.293049617848e+00 1.292920271688e+00 1.292688174377e+00 1.292342489760e+00 1.291900199236e+00 1.291339201879e+00 1.290679246591e+00 1.289905037259e+00 1.289024801102e+00 1.288035298961e+00 1.286931894802e+00 1.285727135967e+00 1.284401381529e+00 1.282977923841e+00 1.281433190182e+00 1.279787313588e+00 1.278027568945e+00 1.276159415406e+00 1.274186889268e+00 1.272097349685e+00 1.269911414027e+00 1.267606435678e+00 1.265208555873e+00 1.262694390319e+00 1.260083383923e+00 1.257369275898e+00 1.254550075030e+00 1.251637354098e+00 1.248617435426e+00 1.245512827266e+00 1.242302002844e+00 1.239008676864e+00 1.235618049418e+00 1.232140970714e+00 1.228579960669e+00 1.224929958958e+00 1.221208505980e+00 1.217396682492e+00 1.213524233344e+00 1.209566236050e+00 1.205549433648e+00 1.201460141358e+00 1.197312199011e+00 1.193107229514e+00 1.188840246069e+00 1.184534256455e+00 1.180167658649e+00 1.175771117448e+00 1.171324358535e+00 1.166851833300e+00 1.162344521574e+00 1.157809307573e+00 1.153261407757e+00 1.148685770939e+00 1.144108931143e+00 1.139513876238e+00 1.134926180448e+00 1.130332949398e+00 1.125750507183e+00 1.121181331129e+00 1.116621618055e+00 1.112094086289e+00 1.107579176995e+00 1.103106586392e+00 1.098658227789e+00 1.094258345383e+00 1.089896421257e+00 1.085582581220e+00 1.081323814030e+00 1.077112973032e+00 1.072971845372e+00 1.068881643122e+00 1.064867038157e+00 1.060912999163e+00 1.057033366765e+00 1.053226493424e+00 1.049493047759e+00 1.045843149357e+00 1.042260846999e+00 1.038770076995e+00 1.035348253115e+00 1.032016561585e+00 1.028759320499e+00 1.025583810917e+00 1.022490215120e+00 1.019467974789e+00 1.016532086129e+00 1.013660016369e+00 1.010871224655e+00 1.008143920193e+00 1.005489106838e+00 1.002895498644e+00 1.000360145604e+00 9.978879383665e-01 9.954572522856e-01 9.930859925148e-01 9.907473201565e-01 9.884542190700e-01 9.861910589688e-01 9.839547482961e-01 9.817455512279e-01 9.795485212211e-01 9.773713050348e-01 9.751931523227e-01 9.730238855236e-01 9.708461017989e-01 9.686631859409e-01 9.664669214879e-01 9.642504020143e-01 9.620151325212e-01 9.597503641909e-01 9.574597485046e-01 9.551317172248e-01 9.527706188011e-01 9.503683614792e-01 9.479267235615e-01 9.454440663242e-01 9.429168740180e-01 9.403495171096e-01 9.377354793638e-01 9.350829010888e-01 9.323853509524e-01 9.296548452737e-01 9.268858488225e-01 9.240846743118e-01 9.212605418930e-01 9.184088892312e-01 9.155470739731e-01 9.126686872046e-01 9.097926686497e-01 9.069187011581e-01 9.040587735913e-01 9.012219138054e-01 8.984129359331e-01 8.956510279756e-01 8.929354469225e-01 8.902865162231e-01 8.877047773444e-01 8.852104893910e-01 8.828116042679e-01 8.805149908883e-01 8.783396784591e-01 8.762863055858e-01 8.743764877480e-01 8.726098828458e-01 8.710017698760e-01 8.695599529442e-01 8.682926887920e-01 8.672084404331e-01 8.663084285347e-01 8.656074398790e-01 8.650975490355e-01 8.647963032413e-01 8.646942972770e-01 8.647976179253e-01 8.651074709741e-01 8.656154566434e-01 8.663306638697e-01 8.672363988356e-01 8.683400442576e-01 8.696260865623e-01 8.710927774607e-01 8.727344118127e-01 8.745348335931e-01 8.764965810837e-01 8.785984254683e-01 8.808427405553e-01 8.832087816035e-01 8.856956286098e-01 8.882876695624e-01 8.909767429081e-01 8.937591443267e-01 8.966172025809e-01 8.995529898646e-01 9.025500705829e-01 9.056121313100e-01 9.087279179742e-01 9.118987780166e-01 9.151197331235e-01 9.183887789171e-01 9.217135518614e-01 9.250874730073e-01 9.285252062016e-01 9.320187645772e-01 9.355883547509e-01 9.392325365673e-01 9.429658204940e-01 9.467979224029e-01 9.507348199155e-01 9.548018651524e-01 9.589939462862e-01 9.633423713922e-01 9.678473258961e-01 9.725307054870e-01 9.774014826421e-01 9.824704994524e-01 9.877574072570e-01 9.932602143697e-01 9.990012189551e-01 1.004976960097e+00 1.011200909109e+00 1.017668145407e+00 1.024383562539e+00 1.031345566467e+00 1.038541917674e+00 1.045974321886e+00 1.053619896342e+00 1.061473690879e+00 1.069511490537e+00 1.077712241139e+00 1.086052563991e+00 1.094504690872e+00 1.103040153891e+00 1.111619739559e+00 1.120216195641e+00 1.128782504524e+00 1.137285383151e+00 1.145679389304e+00 1.153924522450e+00 1.161972610595e+00 1.169779780710e+00 1.177303227099e+00 1.184491023031e+00 1.191306409867e+00 1.197695559737e+00 1.203623172613e+00 1.209040513165e+00 1.213909837508e+00 1.218196886230e+00 1.221856928830e+00 1.224870736833e+00 1.227197368194e+00 1.228821233620e+00 1.229713385702e+00 1.229864651912e+00 1.229261194270e+00 1.227892632770e+00 1.225766624801e+00 1.222873631776e+00 1.219238211184e+00 1.214864608443e+00 1.209781310345e+00 1.204011356389e+00 1.197588870788e+00 1.190553869554e+00 1.182943518339e+00 1.174816622027e+00 1.166212158775e+00 1.157198253937e+00 1.147826252785e+00 1.138161926169e+00 1.128267418471e+00 1.118200476414e+00 1.108034747292e+00 1.097814565483e+00 1.087612318240e+00 1.077470244259e+00 1.067443297266e+00 1.057572453871e+00 1.047890005761e+00 1.038433804947e+00 1.029215852773e+00 1.020263831958e+00 1.011578865881e+00 1.003176419332e+00 9.950528211904e-01 9.872101327046e-01 9.796503762614e-01 9.723759558165e-01 9.653955740195e-01 9.587217336321e-01 9.523808174314e-01 9.463982385829e-01 9.408282154396e-01 9.357171178392e-01 9.315887574264e-01 9.270300641396e-01 9.224958520990e-01 9.185862046331e-01 9.158616102507e-01 9.146512696086e-01 9.149788556969e-01 9.165527516308e-01 9.188747176418e-01 9.214301415052e-01 9.238712505645e-01 9.261257581954e-01 9.284368713109e-01 9.312916089665e-01 9.352325976653e-01 9.406818393016e-01 9.477840769425e-01 9.563345995892e-01 9.658178173985e-01 9.755704646442e-01 9.849612131423e-01 9.935627818897e-01 1.001256393396e+00 1.008233152647e+00 1.014892323620e+00 1.021690859836e+00 1.028951563441e+00 1.036728149523e+00 1.044765371128e+00 1.052552977166e+00 1.059465854895e+00 1.064948262315e+00 1.068677242227e+00 1.070647503947e+00 1.071175458916e+00 1.070809686964e+00 1.070157625023e+00 1.069705857182e+00 1.069686862568e+00 1.069998294679e+00 1.070259483717e+00 1.069946967863e+00 1.068567034280e+00 1.065822819428e+00 1.061723473815e+00 1.056578410713e+00 1.050912453431e+00 1.045306636063e+00 1.040210316115e+00 1.035785665034e+00 1.031856819654e+00 1.027950212597e+00 1.023438311395e+00 1.017728847675e+00 1.010450476838e+00 1.001544991371e+00 9.912992568106e-01 9.802625637000e-01 9.690703027513e-01 9.582644992201e-01 9.481358551928e-01 9.386463286259e-01 9.294589698905e-01 9.200882901147e-01 9.100847344781e-01 8.992119403672e-01 8.875717013673e-01 8.756115825141e-01 8.640262991838e-01 8.535857976915e-01 8.449335854138e-01 8.384001389492e-01 8.339583793053e-01 8.312734154874e-01 8.298735223361e-01 8.293614212856e-01 8.295935900933e-01 8.307634369353e-01 8.333663189260e-01 8.380550073277e-01 8.454348748059e-01 8.558565493939e-01 8.693142402519e-01 8.854373058576e-01 9.035860990887e-01 9.230409207391e-01 9.431386846052e-01 9.438839241927e-01 9.049276024401e-01 8.449012738947e-01 7.932580256576e-01 7.802345209606e-01 8.160931911139e-01 8.821221958795e-01 9.468948511855e-01 9.849840511210e-01 9.844771987740e-01 9.484537821142e-01 8.944464803634e-01 8.507873880572e-01 8.448043230782e-01 8.841815704958e-01 9.509122633362e-01 1.016121782559e+00 1.056485566004e+00 1.061215276377e+00 1.033391582908e+00 9.887421836233e-01 9.511251534022e-01 9.421970945053e-01 9.679580221850e-01 1.014718923867e+00 1.059402480110e+00 1.082725756416e+00 1.076430865134e+00 1.045360978689e+00 1.006081182409e+00 9.810137490021e-01 9.868298747510e-01 1.022892029641e+00 1.071434895067e+00 1.108979426111e+00 1.117629902550e+00 1.090964874297e+00 1.036108370740e+00 9.732423566312e-01 9.303952484338e-01 9.296855384227e-01 9.709133912019e-01 1.031117288025e+00 1.080457808707e+00 1.096222308026e+00 1.068576938914e+00 1.002184747332e+00 9.165967466016e-01 8.441789487606e-01 8.187492136575e-01 8.518544415947e-01 9.216344321844e-01 9.917042786643e-01 1.032340765954e+00 1.027842954443e+00 9.771793869243e-01 8.936779166037e-01 8.045068452528e-01 7.459297064508e-01 7.451780533584e-01 7.970759452738e-01 8.692700433013e-01 9.281789893571e-01 9.528103529263e-01 9.364937489412e-01 8.855684949472e-01 8.176768938750e-01 7.582212777106e-01 7.309436051106e-01 7.432423836552e-01 7.807928866848e-01 8.198595988911e-01 8.417446081986e-01 8.388265009783e-01 8.149786215879e-01 7.834131938031e-01 7.616303717007e-01 7.625316704070e-01 7.860741686810e-01 8.196159606803e-01 8.465633243070e-01 8.548322825976e-01 8.411852441304e-01 8.124335508674e-01 7.839860417946e-01 7.742694562217e-01 7.943639306925e-01 8.398942220910e-01 8.939580285520e-01 9.371476660103e-01 9.553236691768e-01 9.431443088391e-01 9.053234752930e-01 8.565080573383e-01 8.185572984396e-01 8.119621722063e-01 8.429627407641e-01 8.985584227912e-01 9.557280921053e-01 9.934053086540e-01 9.987864038448e-01 9.694609606064e-01 9.141063182119e-01 8.522887656041e-01 8.108471904010e-01 8.122087149655e-01 8.584352706468e-01 9.295067078804e-01 9.980351770999e-01 1.042495050976e+00
 1.000190715966e+00 9.989428388663e-01 9.976799589417e-01 9.965164428898e-01 9.955261976211e-01 9.946845677704e-01 9.938720202818e-01 9.929654422693e-01 9.919070931494e-01 9.907127023706e-01 9.894439038188e-01 9.881965991392e-01 9.870751451757e-01 9.861292092680e-01 9.853028121825e-01 9.844670686489e-01 9.834981557982e-01 9.823537876512e-01 9.810786254093e-01 9.797761070141e-01 9.785679107641e-01 9.775257079582e-01 9.766290986221e-01 9.757772681256e-01 9.748538440815e-01 9.737907948062e-01 9.725892332144e-01 9.713172255462e-01 9.700846470020e-01 9.689820975096e-01 9.680305496773e-01 9.671599644006e-01 9.662685250982e-01 9.652980819575e-01 9.642456555219e-01 9.631499978621e-01 9.620445416779e-01 9.609559797938e-01 9.599125425704e-01 9.589421956179e-01 9.580617090827e-01 9.572450563840e-01 9.564188522315e-01 9.554846859237e-01 9.543842963097e-01 9.531588802301e-01 9.519304478108e-01 9.508315553228e-01 9.499050163963e-01 9.490915590022e-01 9.482649627582e-01 9.473030085171e-01 9.461458715783e-01 9.448397006427e-01 9.435092467810e-01 9.422866775898e-01 9.412438385040e-01 9.403551686769e-01 9.395183976478e-01 9.386022651432e-01 9.375252241671e-01 9.362993478092e-01 9.350329544164e-01 9.338462352959e-01 9.327995027844e-01 9.318807877007e-01 9.310323977553e-01 9.301827069548e-01 9.292716092598e-01 9.282659062709e-01 9.271638603813e-01 9.259871283620e-01 9.247980231223e-01 9.236827681834e-01 9.227172908882e-01 9.218857041263e-01 9.210814406370e-01 9.201706051483e-01 9.190727208601e-01 9.178189030066e-01 9.165269306568e-01 9.153475473496e-01 9.143653847109e-01 9.135478909883e-01 9.127752134195e-01 9.119280275790e-01 9.109366449448e-01 9.098091139098e-01 9.086143431997e-01 9.074546238663e-01 9.064033779581e-01 9.054726868087e-01 9.046252682059e-01 9.037938673320e-01 9.029104201852e-01 9.019276608619e-01 9.008412028169e-01 8.996921478425e-01 8.985479445338e-01 8.974857841402e-01 8.965625650805e-01 8.957829269043e-01 8.950671895578e-01 8.942825454313e-01 8.933209951217e-01 8.921763992382e-01 8.909471328957e-01 8.897907239099e-01 8.888288190794e-01 8.880639054983e-01 8.873751101984e-01 8.866054635930e-01 8.856655382689e-01 8.845735048241e-01 8.834220552235e-01 8.823210144202e-01 8.813406538935e-01 8.804873699456e-01 8.797175807620e-01 8.789719307774e-01 8.781968877334e-01 8.773375098849e-01 8.763675412863e-01 8.753083997443e-01 8.742365835529e-01 8.732390758816e-01 8.723859453364e-01 8.716811012235e-01 8.710470472783e-01 8.703531499311e-01 8.694943774134e-01 8.684576195930e-01 8.673284294726e-01 8.662468561157e-01 8.653439614773e-01 8.646575118040e-01 8.640981793244e-01 8.635082878586e-01 8.627581658118e-01 8.618052567397e-01 8.607134651850e-01 8.596350895876e-01 8.587212427175e-01 8.580216359152e-01 8.574739361051e-01 8.569380953218e-01 8.562772089483e-01 8.554202481617e-01 8.544210757715e-01 8.534124990032e-01 8.525256166501e-01 8.518115913848e-01 8.512376435868e-01 8.507030134846e-01 8.500973431913e-01 8.493654892303e-01 8.485325063893e-01 8.476735500355e-01 8.468631718612e-01 8.461542982851e-01 8.455488606492e-01 8.449959769473e-01 8.444311782316e-01 8.438173902358e-01 8.431475396447e-01 8.424391160448e-01 8.417289639365e-01 8.410536772864e-01 8.404257127874e-01 8.398438252117e-01 8.392985107990e-01 8.387596489764e-01 8.381956189756e-01 8.375898474416e-01 8.369542410076e-01 8.363115179004e-01 8.356935888174e-01 8.351256325764e-01 8.346003122433e-01 8.340952147291e-01 8.335835240418e-01 8.330538608750e-01 8.325109519089e-01 8.319684312020e-01 8.314481326310e-01 8.309540272263e-01 8.304788474087e-01 8.300179080110e-01 8.295653565459e-01 8.291210337803e-01 8.286821718553e-01 8.282562439131e-01 8.278355900488e-01 8.274181411665e-01 8.270067419570e-01 8.266101142926e-01 8.262270127029e-01 8.258549521581e-01 8.254957215257e-01 8.251432508703e-01 8.247982554704e-01 8.244633730752e-01 8.241424632524e-01 8.238321154266e-01 8.235269903895e-01 8.232357412905e-01 8.229570926483e-01 8.226923398195e-01 8.224386882380e-01 8.221921853608e-01 8.219487605038e-01 8.217148129761e-01 8.214987211957e-01 8.212975524251e-01 8.211062610435e-01 8.209226950376e-01 8.207453319253e-01 8.205781053737e-01 8.204310678129e-01 8.203081949965e-01 8.201983193182e-01 8.200951183353e-01 8.199991438954e-01 8.199119964233e-01 8.198438425457e-01 8.197967519991e-01 8.197640075975e-01 8.197361699628e-01 8.197158284165e-01 8.197046756708e-01 8.197054570460e-01 8.197231306560e-01 8.197582629673e-01 8.198011504190e-01 8.198511483799e-01 8.199154731264e-01 8.199928681580e-01 8.200872976583e-01 8.201968056390e-01 8.203214928101e-01 8.204550020447e-01 8.206034791121e-01 8.207691306537e-01 8.209493820324e-01 8.211454473597e-01 8.213539435025e-01 8.215717657995e-01 8.218014549134e-01 8.220479289024e-01 8.223103252980e-01 8.225854141823e-01 8.228743303180e-01 8.231739531072e-01 8.234862611282e-01 8.238183731216e-01 8.241646206694e-01 8.245248353847e-01 8.248988975612e-01 8.252904310107e-01 8.256956606481e-01 8.261160043969e-01 8.265488575280e-01 8.269925916414e-01 8.274475971147e-01 8.279243723351e-01 8.284172890359e-01 8.289252649545e-01 8.294439716505e-01 8.299776056530e-01 8.305266118147e-01 8.310943418547e-01 8.316812982459e-01 8.322797095882e-01 8.328924176116e-01 8.335216536368e-01 8.341661323008e-01 8.348259853586e-01 8.355021206130e-01 8.361927414449e-01 8.368987986558e-01 8.376192409718e-01 8.383553475840e-01 8.391058319625e-01 8.398732986503e-01 8.406578587088e-01 8.414585790717e-01 8.422752844609e-01 8.431043372029e-01 8.439448537028e-01 8.448018348634e-01 8.456749688266e-01 8.465664300653e-01 8.474745317357e-01 8.483991925261e-01 8.493375803154e-01 8.502910036280e-01 8.512598957773e-01 8.522434889604e-01 8.532410602266e-01 8.542575090420e-01 8.552900125012e-01 8.563383554692e-01 8.574033358029e-01 8.584815294027e-01 8.595747365770e-01 8.606828690569e-01 8.618066263854e-01 8.629470255570e-01 8.641039680820e-01 8.652772972126e-01 8.664650085610e-01 8.676684262239e-01 8.688864466049e-01 8.701182949543e-01 8.713662003657e-01 8.726314316705e-01 8.739134018163e-01 8.752097310856e-01 8.765225316061e-01 8.778493983474e-01 8.791892771188e-01 8.805468950176e-01 8.819172002609e-01 8.833062354056e-01 8.847128738752e-01 8.861326538165e-01 8.875658629011e-01 8.890161775634e-01 8.904794707673e-01 8.919579720247e-01 8.934547281589e-01 8.949659101513e-01 8.964913410185e-01 8.980304537554e-01 8.995856651530e-01 9.011537195317e-01 9.027378721899e-01 9.043353438097e-01 9.059488188498e-01 9.075767261486e-01 9.092192531895e-01 9.108753027439e-01 9.125458179405e-01 9.142303059962e-01 9.159304620579e-01 9.176437025459e-01 9.193705029803e-01 9.211132285861e-01 9.228693917880e-01 9.246391300308e-01 9.264228187637e-01 9.282215344904e-01 9.300317355321e-01 9.318564509026e-01 9.336948441463e-01 9.355480666615e-01 9.374136771672e-01 9.392919662979e-01 9.411831608005e-01 9.430896073749e-01 9.450073223062e-01 9.469391533290e-01 9.488837745256e-01 9.508407665021e-01 9.528124600930e-01 9.547942257107e-01 9.567910102998e-01 9.587978898323e-01 9.608183565928e-01 9.628539917224e-01 9.648994611220e-01 9.669570374523e-01 9.690271976155e-01 9.711098600805e-01 9.732037167806e-01 9.753093923456e-01 9.774273308689e-01 9.795563472144e-01 9.816976666489e-01 9.838503641866e-01 9.860145929463e-01 9.881880283874e-01 9.903745071784e-01 9.925717330017e-01 9.947793126946e-01 9.969993233983e-01 9.992312639459e-01 1.001471609556e+00 1.003722877478e+00 1.005985190510e+00 1.008257925384e+00 1.010540702762e+00 1.012836467094e+00 1.015141548154e+00 1.017453654672e+00 1.019776867907e+00 1.022109314950e+00 1.024451614424e+00 1.026805291666e+00 1.029167575427e+00 1.031539102415e+00 1.033917347258e+00 1.036305436174e+00 1.038702232310e+00 1.041109552525e+00 1.043525420786e+00 1.045949354635e+00 1.048380897834e+00 1.050820905277e+00 1.053269719368e+00 1.055726568480e+00 1.058193081440e+00 1.060666548305e+00 1.063147926267e+00 1.065637330182e+00 1.068133178515e+00 1.070637401945e+00 1.073148331579e+00 1.075668589635e+00 1.078195654328e+00 1.080727312170e+00 1.083266458510e+00 1.085811418947e+00 1.088365479758e+00 1.090923384711e+00 1.093489006717e+00 1.096060057196e+00 1.098636917440e+00 1.101219711754e+00 1.103808006937e+00 1.106403507472e+00 1.109003013462e+00 1.111608965970e+00 1.114219992812e+00 1.116836453036e+00 1.119457480262e+00 1.122082916219e+00 1.124712904138e+00 1.127347669801e+00 1.129986737199e+00 1.132631434020e+00 1.135279961445e+00 1.137930536952e+00 1.140586135307e+00 1.143245392481e+00 1.145907548610e+00 1.148575676395e+00 1.151246321212e+00 1.153918111323e+00 1.156594797976e+00 1.159274633458e+00 1.161955969226e+00 1.164640848357e+00 1.167328790696e+00 1.170016546156e+00 1.172709393419e+00 1.175403052575e+00 1.178098540116e+00 1.180795460391e+00 1.183493616411e+00 1.186194392653e+00 1.188896129443e+00 1.191600003855e+00 1.194303962100e+00 1.197008364107e+00 1.199715013340e+00 1.202420278085e+00 1.205126552689e+00 1.207833483625e+00 1.210541150219e+00 1.213247169129e+00 1.215954135021e+00 1.218660079884e+00 1.221365102534e+00 1.224070139032e+00 1.226774306335e+00 1.229477358911e+00 1.232179879651e+00 1.234880618756e+00 1.237580914394e+00 1.240277849929e+00 1.242973328261e+00 1.245668438497e+00 1.248360344494e+00 1.251050142862e+00 1.253737245062e+00 1.256422311611e+00 1.259104547588e+00 1.261785110506e+00 1.264460739251e+00 1.267133092574e+00 1.269802657377e+00 1.272468428274e+00 1.275130578150e+00 1.277789339348e+00 1.280444250561e+00 1.283095043946e+00 1.285739634871e+00 1.288382291405e+00 1.291017034857e+00 1.293650075454e+00 1.296277061543e+00 1.298897455327e+00 1.301514008912e+00 1.304124479175e+00 1.306728482714e+00 1.309327476971e+00 1.311920346288e+00 1.314507572247e+00 1.317087353014e+00 1.319661399233e+00 1.322228009291e+00 1.324788147722e+00 1.327339270136e+00 1.329886589106e+00 1.332426021077e+00 1.334954831473e+00 1.337478002901e+00 1.339992605298e+00 1.342498407226e+00 1.344997119240e+00 1.347487563033e+00 1.349969018848e+00 1.352440762427e+00 1.354902358802e+00 1.357356887069e+00 1.359801096721e+00 1.362235718846e+00 1.364660496817e+00 1.367075131436e+00 1.369480774336e+00 1.371874921334e+00 1.374257783486e+00 1.376630649981e+00 1.378993470329e+00 1.381344489706e+00 1.383684575517e+00 1.386012823614e+00 1.388329088432e+00 1.390633705086e+00 1.392926026779e+00 1.395207985905e+00 1.397475918394e+00 1.399731426055e+00 1.401974897447e+00 1.404203906362e+00 1.406421947998e+00 1.408624793436e+00 1.410814388227e+00 1.412991871733e+00 1.415153133374e+00 1.417301802865e+00 1.419435763153e+00 1.421555418181e+00 1.423660467199e+00 1.425750237012e+00 1.427823859656e+00 1.429884638210e+00 1.431927361097e+00 1.433957123887e+00 1.435970421490e+00 1.437966153591e+00 1.439945905232e+00 1.441909096438e+00 1.443857831494e+00 1.445787838468e+00 1.447701123370e+00 1.449597143736e+00 1.451475804366e+00 1.453338217540e+00 1.455181405907e+00 1.457006664351e+00 1.458814480420e+00 1.460603337807e+00 1.462373448241e+00 1.464125242560e+00 1.465857980568e+00 1.467570732781e+00 1.469265036453e+00 1.470938476615e+00 1.472593955696e+00 1.474228736505e+00 1.475843638408e+00 1.477437726006e+00 1.479011508776e+00 1.480564896951e+00 1.482097074124e+00 1.483607456461e+00 1.485096882906e+00 1.486565040834e+00 1.488010797658e+00 1.489436574181e+00 1.490838340090e+00 1.492217449059e+00 1.493575789312e+00 1.494909281352e+00 1.496221909138e+00 1.497510455122e+00 1.498776104939e+00 1.500017718922e+00 1.501234767502e+00 1.502430479442e+00 1.503599557782e+00 1.504746144626e+00 1.505866426280e+00 1.506965019124e+00 1.508036235711e+00 1.509082973925e+00 1.510104105737e+00 1.511100762700e+00 1.512070264012e+00 1.513014989373e+00 1.513933957316e+00 1.514825359887e+00 1.515692994824e+00 1.516531820961e+00 1.517344390113e+00 1.518130819867e+00 1.518888636652e+00 1.519620277139e+00 1.520323264365e+00 1.520999447338e+00 1.521647745667e+00 1.522267795236e+00 1.522859713554e+00 1.523422533691e+00 1.523956990755e+00 1.524462511440e+00 1.524939840500e+00 1.525386714624e+00 1.525806131774e+00 1.526194154519e+00 1.526553343659e+00 1.526882846398e+00 1.527181114317e+00 1.527450846609e+00 1.527688394058e+00 1.527897289832e+00 1.528074400697e+00 1.528220689039e+00 1.528335934648e+00 1.528419819753e+00 1.528471723059e+00 1.528492687955e+00 1.528482945022e+00 1.528440355486e+00 1.528364332476e+00 1.528257578180e+00 1.528119369223e+00 1.527946952298e+00 1.527741737928e+00 1.527504453494e+00 1.527234665419e+00 1.526930641929e+00 1.526594398755e+00 1.526223700901e+00 1.525819556024e+00 1.525383599803e+00 1.524911815028e+00 1.524406688713e+00 1.523867327006e+00 1.523293312863e+00 1.522685460949e+00 1.522042746118e+00 1.521366225642e+00 1.520655172147e+00 1.519907190181e+00 1.519125777359e+00 1.518309433399e+00 1.517456895583e+00 1.516570011487e+00 1.515647617717e+00 1.514688631767e+00 1.513695246363e+00 1.512664583565e+00 1.511599358494e+00 1.510497712566e+00 1.509360857920e+00 1.508187743024e+00 1.506978278063e+00 1.505731706541e+00 1.504448423309e+00 1.503129917080e+00 1.501775206225e+00 1.500381798437e+00 1.498954808707e+00 1.497488348678e+00 1.495988009785e+00 1.494447641248e+00 1.492873319523e+00 1.491260216705e+00 1.489610549627e+00 1.487923360655e+00 1.486199537421e+00 1.484439177117e+00 1.482642067921e+00 1.480807259064e+00 1.478935687658e+00 1.477026713779e+00 1.475080420688e+00 1.473096645970e+00 1.471077314594e+00 1.469018729096e+00 1.466924419516e+00 1.464793274097e+00 1.462623223270e+00 1.460417002846e+00 1.458174316515e+00 1.455893437728e+00 1.453577336795e+00 1.451222872514e+00 1.448831899196e+00 1.446404632929e+00 1.443940766731e+00 1.441439806726e+00 1.438902291200e+00 1.436329099394e+00 1.433718690889e+00 1.431070743089e+00 1.428388305247e+00 1.425667419693e+00 1.422913842096e+00 1.420122076159e+00 1.417295616920e+00 1.414433779155e+00 1.411534713837e+00 1.408602191729e+00 1.405633565709e+00 1.402630578849e+00 1.399591460866e+00 1.396517912271e+00 1.393412545852e+00 1.390269622739e+00 1.387093867202e+00 1.383884897322e+00 1.380640728238e+00 1.377364417556e+00 1.374053561036e+00 1.370711595961e+00 1.367336651253e+00 1.363928251151e+00 1.360487306848e+00 1.357014678015e+00 1.353511857258e+00 1.349975666359e+00 1.346410342079e+00 1.342813888942e+00 1.339186458333e+00 1.335529732163e+00 1.331842817319e+00 1.328127281118e+00 1.324381816754e+00 1.320608078471e+00 1.316807463289e+00 1.312978085371e+00 1.309122529772e+00 1.305237207106e+00 1.301327613927e+00 1.297389854363e+00 1.293429329889e+00 1.289442552539e+00 1.285429661925e+00 1.281395117759e+00 1.277335197740e+00 1.273252750720e+00 1.269149085298e+00 1.265021926840e+00 1.260873378882e+00 1.256705022379e+00 1.252515640786e+00 1.248304842044e+00 1.244079063368e+00 1.239831438686e+00 1.235566891116e+00 1.231285516663e+00 1.226986593769e+00 1.222673291609e+00 1.218344235750e+00 1.214001346103e+00 1.209643734103e+00 1.205274732138e+00 1.200892836098e+00 1.196498320746e+00 1.192097500086e+00 1.187683047451e+00 1.183261424410e+00 1.178832015427e+00 1.174393364395e+00 1.169951311639e+00 1.165501506736e+00 1.161049227699e+00 1.156591211710e+00 1.152131152075e+00 1.147670209812e+00 1.143207788499e+00 1.138746407170e+00 1.134286033244e+00 1.129828468804e+00 1.125374017303e+00 1.120925111982e+00 1.116480897087e+00 1.112042744568e+00 1.107614567760e+00 1.103193936258e+00 1.098784168898e+00 1.094384770748e+00 1.089999060983e+00 1.085625340385e+00 1.081266872442e+00 1.076925119636e+00 1.072599957540e+00 1.068295275366e+00 1.064007851555e+00 1.059743387274e+00 1.055501931880e+00 1.051283761366e+00 1.047091258967e+00 1.042923246794e+00 1.038788183561e+00 1.034678216093e+00 1.030600104548e+00 1.026554275814e+00 1.022541513246e+00 1.018565004290e+00 1.014623245629e+00 1.010720830680e+00 1.006856783104e+00 1.003033425736e+00 9.992526779333e-01 9.955160462788e-01 9.918252319951e-01 9.881787256164e-01 9.845821244137e-01 9.810349746077e-01 9.775401683576e-01 9.740963221137e-01 9.707075936960e-01 9.673744466712e-01 9.640980042520e-01 9.608797240065e-01 9.577219084109e-01 9.546264822291e-01 9.515928831470e-01 9.486237261100e-01 9.457203597483e-01 9.428835626540e-01 9.401159685058e-01 9.374173745325e-01 9.347914817719e-01 9.322379653406e-01 9.297567666129e-01 9.273519150460e-01 9.250238014629e-01 9.227734888657e-01 9.206005389307e-01 9.185099033151e-01 9.164988432889e-01 9.145709304478e-01 9.127235706839e-01 9.109632144888e-01 9.092873360471e-01 9.076955822192e-01 9.061942113107e-01 9.047784026414e-01 9.034547449423e-01 9.022148610545e-01 9.010692511239e-01 9.000123649759e-01 8.990477077525e-01 8.981755381101e-01 8.973953510696e-01 8.967098894720e-01 8.961140525973e-01 8.956163911785e-01 8.952088578979e-01 8.948969225290e-01 8.946788113882e-01 8.945535784616e-01 8.945264459486e-01 8.945877574935e-01 8.947502138511e-01 8.949998929039e-01 8.953492547948e-01 8.957868063183e-01 8.963221910654e-01 8.969499924959e-01 8.976678126635e-01 8.984822888883e-01 8.993821601513e-01 9.003802383654e-01 9.014601418215e-01 9.026373110360e-01 9.038977850147e-01 9.052492715179e-01 9.066878271115e-01 9.082078577802e-01 9.098212425047e-01 9.115084575155e-01 9.132877651381e-01 9.151419382723e-01 9.170833667841e-01 9.191017116959e-01 9.211961931586e-01 9.233727476251e-01 9.256195363481e-01 9.279485333076e-01 9.303420725669e-01 9.328151863011e-01 9.353515597379e-01 9.379633505252e-01 9.406375695856e-01 9.433794607944e-01 9.461880263062e-01 9.490534137103e-01 9.519882928672e-01 9.549737727223e-01 9.580267241596e-01 9.611276801772e-01 9.642908525021e-01 9.675021653606e-01 9.707667490943e-01 9.740846116608e-01 9.774434634995e-01 9.808594536353e-01 9.843067407704e-01 9.878112283496e-01 9.913456729731e-01 9.949289395197e-01 9.985453879663e-01 1.002198342531e+00 1.005891409622e+00 1.009608432104e+00 1.013367188636e+00 1.017144708225e+00 1.020962047426e+00 1.024796563125e+00 1.028661489938e+00 1.032548527900e+00 1.036453717018e+00 1.040385360096e+00 1.044327564325e+00 1.048295307864e+00 1.052268175540e+00 1.056263327339e+00 1.060263653258e+00 1.064277607223e+00 1.068298995462e+00 1.072326772165e+00 1.076363263168e+00 1.080397651855e+00 1.084441616150e+00 1.088479075894e+00 1.092522691114e+00 1.096558759729e+00 1.100593685080e+00 1.104623324623e+00 1.108644270114e+00 1.112661317061e+00 1.116662276307e+00 1.120658707781e+00 1.124636007034e+00 1.128604178457e+00 1.132553108653e+00 1.136485545703e+00 1.140402373149e+00 1.144295846309e+00 1.148169934605e+00 1.152017305111e+00 1.155845775306e+00 1.159644612854e+00 1.163418527559e+00 1.167163680352e+00 1.170877500662e+00 1.174562113671e+00 1.178212939873e+00 1.181831137259e+00 1.185411243394e+00 1.188956508039e+00 1.192464083771e+00 1.195929117297e+00 1.199356645345e+00 1.202739335345e+00 1.206080201895e+00 1.209375477190e+00 1.212624112945e+00 1.215824600693e+00 1.218975507304e+00 1.222078402880e+00 1.225127488712e+00 1.228124945931e+00 1.231067128316e+00 1.233954624460e+00 1.236783841858e+00 1.239554556222e+00 1.242268720539e+00 1.244918421936e+00 1.247507784808e+00 1.250032278360e+00 1.252492855515e+00 1.254886423734e+00 1.257212310894e+00 1.259471889612e+00 1.261656359229e+00 1.263774786381e+00 1.265817310985e+00 1.267787363431e+00 1.269682318909e+00 1.271499172194e+00 1.273242430336e+00 1.274902054638e+00 1.276485435613e+00 1.277983646007e+00 1.279404105414e+00 1.280738103457e+00 1.281988285199e+00 1.283153011795e+00 1.284227939900e+00 1.285219652035e+00 1.286116419712e+00 1.286928731337e+00 1.287644427677e+00 1.288272975258e+00 1.288803949368e+00 1.289242311554e+00 1.289588232576e+00 1.289832989351e+00 1.289988729824e+00 1.290038714399e+00 1.289997957845e+00 1.289851907556e+00 1.289610865652e+00 1.289268340947e+00 1.288823989004e+00 1.288282405065e+00 1.287631257693e+00 1.286890045877e+00 1.286035409097e+00 1.285086935172e+00 1.284029513480e+00 1.282873640552e+00 1.281615371082e+00 1.280249159748e+00 1.278790457690e+00 1.277217754068e+00 1.275556357273e+00 1.273782030395e+00 1.271916169218e+00 1.269944704291e+00 1.267875899552e+00 1.265710131393e+00 1.263440052185e+00 1.261084796933e+00 1.258620717870e+00 1.256075432407e+00 1.253427871856e+00 1.250693278619e+00 1.247870478913e+00 1.244954743899e+00 1.241960548540e+00 1.238873105289e+00 1.235714520415e+00 1.232464545129e+00 1.229145966192e+00 1.225747657274e+00 1.222279254364e+00 1.218742738844e+00 1.215133768522e+00 1.211469355656e+00 1.207733174784e+00 1.203952407323e+00 1.200105268909e+00 1.196216724333e+00 1.192274404113e+00 1.188291551234e+00 1.184271276862e+00 1.180207137993e+00 1.176122697475e+00 1.171997287079e+00 1.167859952255e+00 1.163691794028e+00 1.159517196565e+00 1.155327468364e+00 1.151128997167e+00 1.146934249095e+00 1.142731782227e+00 1.138547099457e+00 1.134361551655e+00 1.130201823624e+00 1.126052810802e+00 1.121931048358e+00 1.117838367804e+00 1.113771808163e+00 1.109750381604e+00 1.105758244000e+00 1.101820787911e+00 1.097919921608e+00 1.094077494846e+00 1.090284058449e+00 1.086549625300e+00 1.082878879131e+00 1.079262643564e+00 1.075720022367e+00 1.072234532067e+00 1.068828624183e+00 1.065483643531e+00 1.062216343656e+00 1.059017774240e+00 1.055892618800e+00 1.052843964118e+00 1.049859462491e+00 1.046958731306e+00 1.044117690536e+00 1.041357854370e+00 1.038657617381e+00 1.036028976988e+00 1.033465256870e+00 1.030956377240e+00 1.028516533650e+00 1.026119926245e+00 1.023786145568e+00 1.021490672822e+00 1.019244137016e+00 1.017034473042e+00 1.014855952544e+00 1.012713420897e+00 1.010585198065e+00 1.008485533800e+00 1.006389303734e+00 1.004307631360e+00 1.002224025826e+00 1.000137410713e+00 9.980432169369e-01 9.959289484819e-01 9.938000501733e-01 9.916389660574e-01 9.894509982075e-01 9.872226316124e-01 9.849552038071e-01 9.826405929152e-01 9.802732934230e-01 9.778566226492e-01 9.753765129567e-01 9.728407727747e-01 9.702359210277e-01 9.675696610742e-01 9.648329587169e-01 9.620300633713e-01 9.591574250873e-01 9.562144324459e-01 9.532078116242e-01 9.501286952849e-01 9.469918224886e-01 9.437876058364e-01 9.405308607506e-01 9.372187765749e-01 9.338563397932e-01 9.304568203085e-01 9.270141836376e-01 9.235492022698e-01 9.200580795095e-01 9.165584025081e-01 9.130519123871e-01 9.095546453554e-01 9.060748059571e-01 9.026184448246e-01 8.992048361814e-01 8.958376387232e-01 8.925370383668e-01 8.893070300581e-01 8.861639647884e-01 8.831185576795e-01 8.801818229701e-01 8.773711916217e-01 8.746874207756e-01 8.721546866321e-01 8.697734915496e-01 8.675601456199e-01 8.655189134236e-01 8.636625705567e-01 8.619991446240e-01 8.605288459998e-01 8.592690503438e-01 8.582112735141e-01 8.573706070701e-01 8.567411357500e-01 8.563263706592e-01 8.561303236960e-01 8.561437108927e-01 8.563734516278e-01 8.568050593703e-01 8.574472049059e-01 8.582814995875e-01 8.593092236434e-01 8.605226612643e-01 8.619091231792e-01 8.634683402737e-01 8.651835552310e-01 8.670559024097e-01 8.690644298410e-01 8.712121020480e-01 8.734830525702e-01 8.758711975105e-01 8.783729015896e-01 8.809740629865e-01 8.836780567118e-01 8.864713373047e-01 8.893593189540e-01 8.923306716586e-01 8.953913958587e-01 8.985384744085e-01 9.017740099151e-01 9.051041376745e-01 9.085277284578e-01 9.120597040944e-01 9.156950964136e-01 9.194564397450e-01 9.233418148374e-01 9.273685873146e-01 9.315496470470e-01 9.358887789969e-01 9.404113937435e-01 9.451153169824e-01 9.500285365187e-01 9.551501274717e-01 9.605015605279e-01 9.660903174029e-01 9.719237392339e-01 9.780178061183e-01 9.843693628952e-01 9.909927175496e-01 9.978807732996e-01 1.005041904997e+00 1.012466261801e+00 1.020152449087e+00 1.028092359941e+00 1.036267036578e+00 1.044670901133e+00 1.053275104479e+00 1.062066390935e+00 1.071014034825e+00 1.080093549452e+00 1.089271128415e+00 1.098513371209e+00 1.107787291441e+00 1.117046489458e+00 1.126259961379e+00 1.135375059867e+00 1.144356165748e+00 1.153152157731e+00 1.161719640946e+00 1.170009934698e+00 1.177978816086e+00 1.185578868190e+00 1.192758673603e+00 1.199483990537e+00 1.205698776535e+00 1.211371062288e+00 1.216455168950e+00 1.220915386496e+00 1.224719367717e+00 1.227830225238e+00 1.230231402965e+00 1.231885865058e+00 1.232787300507e+00 1.232914600782e+00 1.232260412409e+00 1.230821180444e+00 1.228595271149e+00 1.225598688032e+00 1.221830522754e+00 1.217324012237e+00 1.212092159321e+00 1.206173718882e+00 1.199598367413e+00 1.192410456947e+00 1.184659266832e+00 1.176386070050e+00 1.167659824635e+00 1.158524853788e+00 1.149057218949e+00 1.139307406141e+00 1.129348363419e+00 1.119242085375e+00 1.109046687198e+00 1.098833990989e+00 1.088649570585e+00 1.078557753498e+00 1.068597525509e+00 1.058817975753e+00 1.049252143709e+00 1.039927603236e+00 1.030872243163e+00 1.022094793122e+00 1.013614378977e+00 1.005427415455e+00 9.975446349338e-01 9.899604814443e-01 9.826796143475e-01 9.757031528718e-01 9.690402272626e-01 9.627020916793e-01 9.567124213451e-01 9.511053034337e-01 9.459191419335e-01 9.412150424167e-01 9.370497825182e-01 9.337265491289e-01 9.300339843705e-01 9.264289604155e-01 9.235177841157e-01 9.218548241357e-01 9.217598875972e-01 9.232481401146e-01 9.260097039851e-01 9.295335901261e-01 9.332944896430e-01 9.369340897504e-01 9.403678297027e-01 9.438253744147e-01 9.477772469539e-01 9.527409029129e-01 9.591178804494e-01 9.670367486655e-01 9.762757674690e-01 9.863123012481e-01 9.964860844025e-01 1.006165838596e+00 1.014923138919e+00 1.022643858055e+00 1.029519887142e+00 1.035950118353e+00 1.042398230413e+00 1.049199318520e+00 1.056424316234e+00 1.063837927301e+00 1.070953219592e+00 1.077164641516e+00 1.081930711982e+00 1.084936066604e+00 1.086176421547e+00 1.085971453356e+00 1.084862008292e+00 1.083460167502e+00 1.082251008362e+00 1.081469278154e+00 1.081017464648e+00 1.080511316033e+00 1.079422306434e+00 1.077240411428e+00 1.073655595693e+00 1.068653340048e+00 1.062528310688e+00 1.055792461847e+00 1.049025828216e+00 1.042687923772e+00 1.036961141213e+00 1.031692996042e+00 1.026438056665e+00 1.020592462650e+00 1.013579345224e+00 1.005040822834e+00 9.949298284132e-01 9.835454491680e-01 9.714513457102e-01 9.592958150416e-01 9.476468623759e-01 9.367994543034e-01 9.267275806939e-01 9.170881015866e-01 9.073800979690e-01 8.971330748422e-01 8.860842998703e-01 8.743179274027e-01 8.622681208100e-01 8.506300976579e-01 8.401863029583e-01 8.316012985514e-01 8.252343873022e-01 8.210834578051e-01 8.188426971946e-01 8.180518788799e-01 8.183182181724e-01 8.194901866457e-01 8.217292959987e-01 8.254780869271e-01 8.313114103850e-01 8.397227658870e-01 8.509264284318e-01 8.647643351007e-01 8.807212242021e-01 8.980768944742e-01 9.162481637728e-01 9.354684700945e-01 9.397205582839e-01 9.023584608152e-01 8.429851089769e-01 7.896237737854e-01 7.734071843834e-01 8.072707086851e-01 8.742670091009e-01 9.425710618522e-01 9.852552743800e-01 9.886740846511e-01 9.542390346854e-01 8.982135148556e-01 8.489503750582e-01 8.362879400619e-01 8.719758913041e-01 9.400580562520e-01 1.010661546787e+00 1.058163757094e+00 1.069373905779e+00 1.045195538648e+00 9.997356193681e-01 9.566312105778e-01 9.397972620758e-01 9.593913616301e-01 1.004738720792e+00 1.052787311389e+00 1.082232186766e+00 1.082098253608e+00 1.054549986163e+00 1.014138554484e+00 9.830627649018e-01 9.806360637253e-01 1.010606587801e+00 1.058163892980e+00 1.099873754368e+00 1.115917321298e+00 1.097099496301e+00 1.047481055907e+00 9.844374160857e-01 9.348063657470e-01 9.232669157394e-01 9.553805839609e-01 1.012532801425e+00 1.065415196145e+00 1.089452990848e+00 1.072113834088e+00 1.015079981786e+00 9.347671738767e-01 8.608343993726e-01 8.271711835331e-01 8.503827980455e-01 9.146846775173e-01 9.856268363040e-01 1.032095857068e+00 1.035947868946e+00 9.935546663374e-01 9.157188236758e-01 8.273792195234e-01 7.640032141552e-01 7.558331098672e-01 8.033639198061e-01 8.768706836011e-01 9.413472204657e-01 9.729100477802e-01 9.619156561413e-01 9.120733677356e-01 8.392464668428e-01 7.691821412386e-01 7.299429889381e-01 7.359645768919e-01 7.765608439395e-01 8.258394072091e-01 8.603935221810e-01 8.678351764400e-01 8.479585942150e-01 8.112772756695e-01 7.756458739651e-01 7.591156971996e-01 7.697554886776e-01 8.003267259321e-01 8.340919864405e-01 8.551212399951e-01 8.549913502437e-01 8.351824404916e-01 8.066646779696e-01 7.864808191220e-01 7.898115569235e-01 8.202236546570e-01 8.668447723040e-01 9.114648915420e-01 9.376711438220e-01 9.362965794291e-01 9.077111328671e-01 8.623471283369e-01 8.192848253335e-01 8.001727873036e-01 8.173130899612e-01 8.643616129023e-01 9.208485055474e-01 9.644391996394e-01 9.794284692576e-01 9.601210914469e-01 9.120079358405e-01 8.520371281373e-01 8.062063259395e-01 7.996832367716e-01 8.398943817064e-01 9.101851427645e-01 9.827714788907e-01 1.033877749746e+00
 9.720976649789e-01 9.708492293257e-01 9.695889101936e-01 9.684265304278e-01 9.674372488912e-01 9.665922109284e-01 9.657737286335e-01 9.648607252611e-01 9.638014445940e-01 9.626089166451e-01 9.613451717240e-01 9.601044724716e-01 9.589889467138e-01 9.580453383635e-01 9.572169838413e-01 9.563767394273e-01 9.554057644717e-01 9.542643418837e-01 9.529973299180e-01 9.517080907745e-01 9.505102072179e-01 9.494765331302e-01 9.485820883729e-01 9.477310055837e-01 9.468085329358e-01 9.457493912937e-01 9.445577977711e-01 9.433005820886e-01 9.420838203783e-01 9.409946464094e-01 9.400505070901e-01 9.391838652627e-01 9.382963225380e-01 9.373310852034e-01 9.362905160742e-01 9.352101898112e-01 9.341192974324e-01 9.330456381733e-01 9.320143558053e-01 9.310556411347e-01 9.301838359626e-01 9.293755578691e-01 9.285593353739e-01 9.276367993280e-01 9.265499255221e-01 9.253411434685e-01 9.241335955333e-01 9.230519184584e-01 9.221418824230e-01 9.213400389389e-01 9.205245622352e-01 9.195740411643e-01 9.184339308082e-01 9.171481741634e-01 9.158417112787e-01 9.146450432751e-01 9.136247891950e-01 9.127536240402e-01 9.119326762808e-01 9.110315558734e-01 9.099712733280e-01 9.087693301924e-01 9.075319963013e-01 9.063768358807e-01 9.053568724294e-01 9.044611727857e-01 9.036321943432e-01 9.028023773779e-01 9.019136730096e-01 9.009330209795e-01 8.998578582033e-01 8.987111133175e-01 8.975522657628e-01 8.964690722806e-01 8.955321526654e-01 8.947276563260e-01 8.939479949696e-01 8.930600274448e-01 8.919918081190e-01 8.907703255531e-01 8.895179033182e-01 8.883779222072e-01 8.874330786888e-01 8.866480306778e-01 8.859042018131e-01 8.850844186334e-01 8.841245141616e-01 8.830331990280e-01 8.818783110494e-01 8.807598698876e-01 8.797516738654e-01 8.788598630105e-01 8.780474632849e-01 8.772505598350e-01 8.764018627861e-01 8.754564507747e-01 8.744116701541e-01 8.733080847620e-01 8.722127498815e-01 8.711983694114e-01 8.703188929678e-01 8.695830190948e-01 8.689069340535e-01 8.681632988231e-01 8.672467732895e-01 8.661493057136e-01 8.649725771415e-01 8.638706279794e-01 8.629630002566e-01 8.622497172824e-01 8.616085658692e-01 8.608834164323e-01 8.599903442203e-01 8.589480202130e-01 8.578507242733e-01 8.568082951730e-01 8.558892717716e-01 8.550954468859e-01 8.543822547822e-01 8.536884028329e-01 8.529623551192e-01 8.521547546549e-01 8.512412865944e-01 8.502460962288e-01 8.492429744879e-01 8.483156581216e-01 8.475273061968e-01 8.468837933121e-01 8.463061976922e-01 8.456679463998e-01 8.448695673916e-01 8.438992008536e-01 8.428427937150e-01 8.418380109343e-01 8.410091686647e-01 8.403919710902e-01 8.398952035238e-01 8.393673575038e-01 8.386813280285e-01 8.377989971292e-01 8.367854944319e-01 8.357889400438e-01 8.349556117601e-01 8.343338640089e-01 8.338597866710e-01 8.333933236519e-01 8.328044000464e-01 8.320218584322e-01 8.311015460167e-01 8.301774904953e-01 8.293772141521e-01 8.287480189493e-01 8.282540910110e-01 8.277980153080e-01 8.272701531880e-01 8.266187476188e-01 8.258700906607e-01 8.250995798584e-01 8.243796420649e-01 8.237629084722e-01 8.232473938607e-01 8.227814588857e-01 8.223049493890e-01 8.217796358921e-01 8.212004934233e-01 8.205850954820e-01 8.199728221142e-01 8.193947391008e-01 8.188652484016e-01 8.183815586400e-01 8.179326803172e-01 8.174904764745e-01 8.170239758370e-01 8.165201009989e-01 8.159858062309e-01 8.154469849897e-01 8.149326062943e-01 8.144684501377e-01 8.140472429096e-01 8.136466311203e-01 8.132405454645e-01 8.128171104212e-01 8.123817505934e-01 8.119476883131e-01 8.115357856765e-01 8.111504253016e-01 8.107866372360e-01 8.104371746033e-01 8.100982752600e-01 8.097671932240e-01 8.094426812337e-01 8.091295444319e-01 8.088235980330e-01 8.085234355865e-01 8.082291387410e-01 8.079505825898e-01 8.076861706362e-01 8.074342243723e-01 8.071946593658e-01 8.069635844424e-01 8.067396261219e-01 8.065277702767e-01 8.063322860073e-01 8.061455188260e-01 8.059669054655e-01 8.058021321068e-01 8.056493983730e-01 8.055129190894e-01 8.053879523793e-01 8.052710471701e-01 8.051572943304e-01 8.050543431565e-01 8.049688468836e-01 8.048999946379e-01 8.048420035962e-01 8.047909658821e-01 8.047470908296e-01 8.047137976039e-01 8.047029292000e-01 8.047153523504e-01 8.047423276280e-01 8.047758794723e-01 8.048176423757e-01 8.048700753798e-01 8.049413199378e-01 8.050337248019e-01 8.051434386982e-01 8.052583876868e-01 8.053783926578e-01 8.055090286335e-01 8.056541081305e-01 8.058174490449e-01 8.059975182815e-01 8.061852291867e-01 8.063805620643e-01 8.065912705829e-01 8.068144575060e-01 8.070561753061e-01 8.073147538700e-01 8.075867407529e-01 8.078690482697e-01 8.081668640951e-01 8.084818275293e-01 8.088131323037e-01 8.091595222715e-01 8.095210042202e-01 8.098907664530e-01 8.102719990263e-01 8.106708577677e-01 8.110863728960e-01 8.115148784658e-01 8.119571426815e-01 8.124115532400e-01 8.128781227355e-01 8.133634968773e-01 8.138670387357e-01 8.143821209584e-01 8.149122064190e-01 8.154597705805e-01 8.160222770720e-01 8.165975153269e-01 8.171881757809e-01 8.177882328286e-01 8.184019394796e-01 8.190360167293e-01 8.196871229533e-01 8.203528014626e-01 8.210310919401e-01 8.217222470867e-01 8.224291085485e-01 8.231556345765e-01 8.239018257769e-01 8.246600995335e-01 8.254313385264e-01 8.262194709755e-01 8.270225310398e-01 8.278422888340e-01 8.286773518456e-01 8.295280159844e-01 8.303925898836e-01 8.312731310352e-01 8.321694502704e-01 8.330788754125e-01 8.340048523988e-01 8.349500543426e-01 8.359099284727e-01 8.368854699024e-01 8.378733307079e-01 8.388725285821e-01 8.398888208276e-01 8.409213025001e-01 8.419722529968e-01 8.430386881863e-01 8.441200938170e-01 8.452177000789e-01 8.463291554734e-01 8.474565822976e-01 8.485970652349e-01 8.497527913763e-01 8.509247800050e-01 8.521145747430e-01 8.533190865696e-01 8.545387923609e-01 8.557745638249e-01 8.570224670680e-01 8.582861716858e-01 8.595641498091e-01 8.608573931711e-01 8.621687377462e-01 8.634962077692e-01 8.648375485237e-01 8.661930981057e-01 8.675636830691e-01 8.689469660833e-01 8.703469572025e-01 8.717626743678e-01 8.731944054350e-01 8.746413783849e-01 8.761027105879e-01 8.775783712274e-01 8.790673031360e-01 8.805726251790e-01 8.820911810174e-01 8.836261899627e-01 8.851778847596e-01 8.867440935843e-01 8.883223988311e-01 8.899154664555e-01 8.915232608140e-01 8.931456176872e-01 8.947843654172e-01 8.964372717215e-01 8.981019679010e-01 8.997821538653e-01 9.014777927995e-01 9.031840670722e-01 9.049057666895e-01 9.066422699604e-01 9.083915260632e-01 9.101540541866e-01 9.119309037282e-01 9.137215212598e-01 9.155260799024e-01 9.173431426989e-01 9.191747109925e-01 9.210191653272e-01 9.228771429686e-01 9.247490570323e-01 9.266336384066e-01 9.285317173171e-01 9.304424312576e-01 9.323655788743e-01 9.343011853993e-01 9.362512551142e-01 9.382132717909e-01 9.401883164711e-01 9.421740591539e-01 9.441748914047e-01 9.461860742066e-01 9.482099555503e-01 9.502456281861e-01 9.522946950937e-01 9.543549208707e-01 9.564268870944e-01 9.585117834283e-01 9.606070943320e-01 9.627150264357e-01 9.648342682082e-01 9.669640814384e-01 9.691064695925e-01 9.712592607364e-01 9.734252502233e-01 9.756011951326e-01 9.777884489014e-01 9.799858984975e-01 9.821952089641e-01 9.844146279123e-01 9.866431392279e-01 9.888843209358e-01 9.911358025659e-01 9.933977777433e-01 9.956685922563e-01 9.979484564811e-01 1.000239743554e+00 1.002541097956e+00 1.004852424374e+00 1.007175030060e+00 1.009504852879e+00 1.011845410878e+00 1.014194264365e+00 1.016553677736e+00 1.018922726912e+00 1.021301994901e+00 1.023689569412e+00 1.026083782563e+00 1.028489607986e+00 1.030901127418e+00 1.033322297013e+00 1.035752740764e+00 1.038190458084e+00 1.040637214057e+00 1.043089677289e+00 1.045550139681e+00 1.048018666725e+00 1.050497332204e+00 1.052980420897e+00 1.055473181426e+00 1.057971032624e+00 1.060476254198e+00 1.062989320638e+00 1.065509507292e+00 1.068038370725e+00 1.070572729977e+00 1.073114174154e+00 1.075660421994e+00 1.078214118669e+00 1.080775592561e+00 1.083340828115e+00 1.085913969866e+00 1.088491894495e+00 1.091075829892e+00 1.093664953178e+00 1.096259441081e+00 1.098860833467e+00 1.101465688040e+00 1.104075784975e+00 1.106690686467e+00 1.109310655301e+00 1.111934320524e+00 1.114563595326e+00 1.117198394168e+00 1.119835640827e+00 1.122478019058e+00 1.125123823826e+00 1.127774553750e+00 1.130428477392e+00 1.133086385831e+00 1.135747658780e+00 1.138411551204e+00 1.141078235829e+00 1.143748777415e+00 1.146422603507e+00 1.149097873410e+00 1.151776652861e+00 1.154458368382e+00 1.157141252124e+00 1.159828699426e+00 1.162516155798e+00 1.165206437330e+00 1.167898575500e+00 1.170591995275e+00 1.173286447173e+00 1.175984005987e+00 1.178681587201e+00 1.181380812025e+00 1.184080948335e+00 1.186780157764e+00 1.189482511270e+00 1.192184337588e+00 1.194886009563e+00 1.197588383701e+00 1.200290745041e+00 1.202993600109e+00 1.205696825343e+00 1.208397155509e+00 1.211099149125e+00 1.213800231058e+00 1.216499821222e+00 1.219198947998e+00 1.221896442964e+00 1.224592796686e+00 1.227288286198e+00 1.229981619282e+00 1.232673156555e+00 1.235363629898e+00 1.238050942933e+00 1.240736911540e+00 1.243419044256e+00 1.246100072446e+00 1.248776910667e+00 1.251453106219e+00 1.254124532879e+00 1.256794243728e+00 1.259459743430e+00 1.262122629724e+00 1.264779429698e+00 1.267435614133e+00 1.270084817508e+00 1.272732117608e+00 1.275374432859e+00 1.278013031714e+00 1.280646883233e+00 1.283274460490e+00 1.285898761546e+00 1.288516870969e+00 1.291129902081e+00 1.293736959242e+00 1.296339979967e+00 1.298938358266e+00 1.301527750113e+00 1.304112050750e+00 1.306690811613e+00 1.309262317479e+00 1.311828239215e+00 1.314386874991e+00 1.316937083971e+00 1.319482823515e+00 1.322018798423e+00 1.324548509210e+00 1.327070167302e+00 1.329584781387e+00 1.332091357175e+00 1.334589482573e+00 1.337078625111e+00 1.339560633698e+00 1.342034079192e+00 1.344497771149e+00 1.346953736741e+00 1.349399142780e+00 1.351835751515e+00 1.354262196333e+00 1.356678914183e+00 1.359087185971e+00 1.361485055729e+00 1.363871352343e+00 1.366248158193e+00 1.368612611984e+00 1.370968711600e+00 1.373313149434e+00 1.375645007914e+00 1.377968148910e+00 1.380277554257e+00 1.382574478625e+00 1.384862911148e+00 1.387136403265e+00 1.389398738631e+00 1.391648231780e+00 1.393884069133e+00 1.396109694483e+00 1.398321255598e+00 1.400519618872e+00 1.402704513598e+00 1.404875687592e+00 1.407033378561e+00 1.409177301878e+00 1.411306230808e+00 1.413422615695e+00 1.415523077689e+00 1.417609532342e+00 1.419681534354e+00 1.421736585346e+00 1.423778278338e+00 1.425805589450e+00 1.427814355267e+00 1.429808206073e+00 1.431786780296e+00 1.433749188645e+00 1.435696334453e+00 1.437624523365e+00 1.439536214873e+00 1.441431896516e+00 1.443310322837e+00 1.445173472862e+00 1.447015419036e+00 1.448841699833e+00 1.450650146565e+00 1.452440159009e+00 1.454211785130e+00 1.455965119198e+00 1.457700036583e+00 1.459416077414e+00 1.461111735044e+00 1.462788928783e+00 1.464448766115e+00 1.466087342432e+00 1.467706490989e+00 1.469304827447e+00 1.470882701264e+00 1.472442119412e+00 1.473979204341e+00 1.475497060770e+00 1.476992408010e+00 1.478466369781e+00 1.479918614358e+00 1.481351320135e+00 1.482762007002e+00 1.484150649256e+00 1.485516359807e+00 1.486860475247e+00 1.488181940893e+00 1.489480793086e+00 1.490756320426e+00 1.492008498018e+00 1.493238422565e+00 1.494444934286e+00 1.495626988907e+00 1.496785020287e+00 1.497918444304e+00 1.499030601047e+00 1.500115521703e+00 1.501176461380e+00 1.502213570246e+00 1.503225735999e+00 1.504212744165e+00 1.505172244030e+00 1.506108824602e+00 1.507017977792e+00 1.507902831631e+00 1.508760115260e+00 1.509592032774e+00 1.510397177038e+00 1.511174994033e+00 1.511927465479e+00 1.512651456526e+00 1.513349629532e+00 1.514018767366e+00 1.514661668213e+00 1.515277418925e+00 1.515863882124e+00 1.516423412968e+00 1.516953927636e+00 1.517456042597e+00 1.517929984298e+00 1.518374259501e+00 1.518790028003e+00 1.519176537532e+00 1.519533900569e+00 1.519861812234e+00 1.520160991588e+00 1.520429035283e+00 1.520667978539e+00 1.520874354606e+00 1.521053209151e+00 1.521201815468e+00 1.521318202003e+00 1.521404563266e+00 1.521458519441e+00 1.521482063372e+00 1.521475221966e+00 1.521436176671e+00 1.521366287317e+00 1.521264780639e+00 1.521130561025e+00 1.520963429821e+00 1.520765959732e+00 1.520535429129e+00 1.520271509327e+00 1.519976746540e+00 1.519648463262e+00 1.519286593738e+00 1.518890888123e+00 1.518464507113e+00 1.518003278964e+00 1.517508873605e+00 1.516980726475e+00 1.516418349780e+00 1.515822589061e+00 1.515192387056e+00 1.514528873859e+00 1.513830760824e+00 1.513098326327e+00 1.512331587316e+00 1.511530822910e+00 1.510694511385e+00 1.509822965208e+00 1.508917476759e+00 1.507977121829e+00 1.507001236645e+00 1.505989841542e+00 1.504943100168e+00 1.503861831355e+00 1.502743626266e+00 1.501591330943e+00 1.500403004193e+00 1.499178810833e+00 1.497919887748e+00 1.496623734782e+00 1.495291072572e+00 1.493923531084e+00 1.492519387532e+00 1.491080523840e+00 1.489604420190e+00 1.488092183178e+00 1.486543873206e+00 1.484958839074e+00 1.483336987597e+00 1.481679040953e+00 1.479985782120e+00 1.478254739796e+00 1.476487146205e+00 1.474683202328e+00 1.472844190606e+00 1.470966557251e+00 1.469054574510e+00 1.467104437222e+00 1.465117682833e+00 1.463094529462e+00 1.461036580149e+00 1.458939507120e+00 1.456806749611e+00 1.454638424282e+00 1.452432569558e+00 1.450192148023e+00 1.447912555489e+00 1.445598087228e+00 1.443248189158e+00 1.440859887670e+00 1.438437237954e+00 1.435977269708e+00 1.433482173979e+00 1.430950890238e+00 1.428384421189e+00 1.425781606737e+00 1.423142832782e+00 1.420469470211e+00 1.417759751506e+00 1.415014446270e+00 1.412234858115e+00 1.409419738155e+00 1.406570636716e+00 1.403685160799e+00 1.400766393534e+00 1.397811714169e+00 1.394823685331e+00 1.391801408339e+00 1.388744139129e+00 1.385654934153e+00 1.382530416967e+00 1.379373057848e+00 1.376183584783e+00 1.372960783589e+00 1.369705542953e+00 1.366416679960e+00 1.363097506228e+00 1.359745460143e+00 1.356361124261e+00 1.352946205496e+00 1.349497665778e+00 1.346021946318e+00 1.342513521032e+00 1.338974927152e+00 1.335407046366e+00 1.331807931636e+00 1.328183065551e+00 1.324525584337e+00 1.320841928117e+00 1.317128692934e+00 1.313388671547e+00 1.309620777706e+00 1.305826752970e+00 1.302005794912e+00 1.298157563888e+00 1.294285861492e+00 1.290386900856e+00 1.286463013850e+00 1.282516034211e+00 1.278544129963e+00 1.274550374266e+00 1.270531717825e+00 1.266492420569e+00 1.262429574417e+00 1.258346294172e+00 1.254243708766e+00 1.250120175974e+00 1.245977053279e+00 1.241814759383e+00 1.237634354136e+00 1.233436110752e+00 1.229220935640e+00 1.224990812992e+00 1.220742874978e+00 1.216481661775e+00 1.212204018829e+00 1.207914420028e+00 1.203611217981e+00 1.199294931705e+00 1.194970050066e+00 1.190631457354e+00 1.186285202432e+00 1.181928414142e+00 1.177565192889e+00 1.173194279129e+00 1.168814413713e+00 1.164432716862e+00 1.160042767309e+00 1.155652340347e+00 1.151258213976e+00 1.146861408089e+00 1.142464723340e+00 1.138066358767e+00 1.133670593652e+00 1.129274922550e+00 1.124884540433e+00 1.120496694031e+00 1.116113137567e+00 1.111737671640e+00 1.107368275639e+00 1.103007713061e+00 1.098655938290e+00 1.094316233434e+00 1.089987409759e+00 1.085671748367e+00 1.081371625270e+00 1.077084947988e+00 1.072816060567e+00 1.068564027587e+00 1.064331541182e+00 1.060118782857e+00 1.055929647035e+00 1.051763221199e+00 1.047617346571e+00 1.043501487028e+00 1.039409481810e+00 1.035346876106e+00 1.031314066506e+00 1.027312254053e+00 1.023342459583e+00 1.019406239243e+00 1.015507994400e+00 1.011642253973e+00 1.007816128773e+00 1.004031046890e+00 1.000285442571e+00 9.965827916787e-01 9.929214859004e-01 9.893090391061e-01 9.857398417717e-01 9.822202406063e-01 9.787504667305e-01 9.753304152739e-01 9.719642110196e-01 9.686507148178e-01 9.653937035341e-01 9.621935565458e-01 9.590517371321e-01 9.559679654873e-01 9.529473903521e-01 9.499882538804e-01 9.470938269532e-01 9.442652113998e-01 9.415009966231e-01 9.388053168115e-01 9.361793861137e-01 9.336227493728e-01 9.311398234606e-01 9.287278976199e-01 9.263925850501e-01 9.241303028268e-01 9.219475334851e-01 9.198403612217e-01 9.178130389246e-01 9.158656422160e-01 9.139997848768e-01 9.122177762526e-01 9.105153159755e-01 9.088994390056e-01 9.073668892724e-01 9.059223399493e-01 9.045622810270e-01 9.032903960099e-01 9.021062837702e-01 9.010097031949e-01 9.000039519319e-01 8.990857369477e-01 8.982608155898e-01 8.975232949372e-01 8.968806733085e-01 8.963286834045e-01 8.958679844620e-01 8.955001438206e-01 8.952220876738e-01 8.950405843623e-01 8.949459681526e-01 8.949503410460e-01 8.950414583166e-01 8.952285154938e-01 8.955061172076e-01 8.958754080461e-01 8.963392102568e-01 8.968883702216e-01 8.975358197241e-01 8.982653619828e-01 8.990935791356e-01 9.000045738110e-01 9.010068666261e-01 9.020984182567e-01 9.032754207121e-01 9.045423187028e-01 9.058887099951e-01 9.073278192064e-01 9.088446250194e-01 9.104502929923e-01 9.121324508703e-01 9.138975935723e-01 9.157439516501e-01 9.176654996296e-01 9.196704412598e-01 9.217449974805e-01 9.239019802033e-01 9.261247833523e-01 9.284278139795e-01 9.307969324228e-01 9.332365887177e-01 9.357476865800e-01 9.383208499943e-01 9.409672722045e-01 9.436682960134e-01 9.464414025783e-01 9.492671395695e-01 9.521593819909e-01 9.551040723724e-01 9.581074233930e-01 9.611672690897e-01 9.642749768894e-01 9.674418178487e-01 9.706496156540e-01 9.739164747087e-01 9.772190643077e-01 9.805756887684e-01 9.839701125692e-01 9.874081493057e-01 9.908896190003e-01 9.944031419592e-01 9.979622336386e-01 1.001546235787e+00 1.005174464665e+00 1.008825237204e+00 1.012514166576e+00 1.016226935354e+00 1.019964956303e+00 1.023733993374e+00 1.027521669850e+00 1.031337689895e+00 1.035165674802e+00 1.039021545259e+00 1.042885953002e+00 1.046772849222e+00 1.050671891925e+00 1.054582182396e+00 1.058507770910e+00 1.062436654994e+00 1.066382167742e+00 1.070324123817e+00 1.074279915437e+00 1.078233190449e+00 1.082190795614e+00 1.086148977541e+00 1.090104690335e+00 1.094060781337e+00 1.098007661800e+00 1.101956053744e+00 1.105889528355e+00 1.109822038806e+00 1.113740515697e+00 1.117649754084e+00 1.121546318982e+00 1.125426700627e+00 1.129296607979e+00 1.133143733813e+00 1.136979550231e+00 1.140790404194e+00 1.144583851760e+00 1.148352983719e+00 1.152098945177e+00 1.155821946022e+00 1.159515686251e+00 1.163184872995e+00 1.166821345027e+00 1.170432695632e+00 1.174009123558e+00 1.177553623825e+00 1.181064912715e+00 1.184540882847e+00 1.187980777396e+00 1.191380904238e+00 1.194744455894e+00 1.198065023052e+00 1.201346578234e+00 1.204584146139e+00 1.207778044549e+00 1.210926093733e+00 1.214025839316e+00 1.217080412459e+00 1.220084689374e+00 1.223039602942e+00 1.225942232357e+00 1.228791170786e+00 1.231588349517e+00 1.234328436589e+00 1.237014101673e+00 1.239641427058e+00 1.242210334202e+00 1.244718736548e+00 1.247166256580e+00 1.249552616183e+00 1.251873404669e+00 1.254130881657e+00 1.256322882753e+00 1.258447215047e+00 1.260504291327e+00 1.262489618501e+00 1.264408820516e+00 1.266252085234e+00 1.268026459751e+00 1.269725190030e+00 1.271350023568e+00 1.272898237269e+00 1.274369163171e+00 1.275765647036e+00 1.277078204186e+00 1.278315503884e+00 1.279466829385e+00 1.280540581772e+00 1.281529632987e+00 1.282433079997e+00 1.283254710247e+00 1.283986474089e+00 1.284637148134e+00 1.285193953066e+00 1.285668889409e+00 1.286048794746e+00 1.286344175051e+00 1.286544668593e+00 1.286655885842e+00 1.286677552932e+00 1.286600993604e+00 1.286438285853e+00 1.286174718200e+00 1.285825422850e+00 1.285374732864e+00 1.284834954493e+00 1.284197371084e+00 1.283462679199e+00 1.282637537960e+00 1.281709270228e+00 1.280696893688e+00 1.279576969937e+00 1.278371795636e+00 1.277063632675e+00 1.275665239644e+00 1.274174878490e+00 1.272581596954e+00 1.270908024357e+00 1.269126981145e+00 1.267267384947e+00 1.265305613593e+00 1.263260580356e+00 1.261122949904e+00 1.258896882492e+00 1.256588596530e+00 1.254185492969e+00 1.251709720064e+00 1.249138211343e+00 1.246497908367e+00 1.243769996373e+00 1.240968248691e+00 1.238091098936e+00 1.235136485282e+00 1.232118830382e+00 1.229021228201e+00 1.225869545343e+00 1.222642114909e+00 1.219363285785e+00 1.216020418300e+00 1.212624051477e+00 1.209176300285e+00 1.205673891941e+00 1.202134034063e+00 1.198540499469e+00 1.194918993900e+00 1.191250678811e+00 1.187559268006e+00 1.183832938060e+00 1.180081699608e+00 1.176314664898e+00 1.172521572543e+00 1.168726033317e+00 1.164910576760e+00 1.161099278857e+00 1.157277619262e+00 1.153465018003e+00 1.149657655851e+00 1.145858190001e+00 1.142081065966e+00 1.138311932874e+00 1.134576146750e+00 1.130856094548e+00 1.127177109135e+00 1.123524480116e+00 1.119913282610e+00 1.116344122195e+00 1.112814232098e+00 1.109339893230e+00 1.105906453311e+00 1.102537575648e+00 1.099214997810e+00 1.095958573769e+00 1.092757028506e+00 1.089620257159e+00 1.086549248139e+00 1.083537694133e+00 1.080600302702e+00 1.077719691164e+00 1.074918179991e+00 1.072173668176e+00 1.069503828951e+00 1.066896429423e+00 1.064354587016e+00 1.061881275643e+00 1.059461433923e+00 1.057114979475e+00 1.054813198901e+00 1.052578326081e+00 1.050386032972e+00 1.048247199233e+00 1.046155698009e+00 1.044099624216e+00 1.042088964566e+00 1.040099032652e+00 1.038147273232e+00 1.036209455519e+00 1.034293479311e+00 1.032388053959e+00 1.030484134214e+00 1.028587963584e+00 1.026676176088e+00 1.024761555938e+00 1.022821327665e+00 1.020862709710e+00 1.018871072508e+00 1.016843597957e+00 1.014776290784e+00 1.012656591261e+00 1.010490159735e+00 1.008258360119e+00 1.005969970241e+00 1.003607485930e+00 1.001175888321e+00 9.986657517912e-01 9.960733682353e-01 9.934007662401e-01 9.906362132566e-01 9.877875855770e-01 9.848431832023e-01 9.818112855216e-01 9.786831820238e-01 9.754644239843e-01 9.721524896580e-01 9.687490559268e-01 9.652610924767e-01 9.616811000770e-01 9.580262455610e-01 9.542860659162e-01 9.504765526805e-01 9.465987322176e-01 9.426587675325e-01 9.386681132838e-01 9.346265015907e-01 9.305531428013e-01 9.264465572325e-01 9.223254912664e-01 9.181937254305e-01 9.140659855401e-01 9.099553901606e-01 9.058675041700e-01 9.018242782968e-01 8.978269916515e-01 8.938995987456e-01 8.900450940634e-01 8.862842221569e-01 8.826271675100e-01 8.790848149020e-01 8.756749285661e-01 8.724015043627e-01 8.692861159044e-01 8.663311357957e-01 8.635543598489e-01 8.609597926444e-01 8.585581696491e-01 8.563617620643e-01 8.543706258329e-01 8.525980876047e-01 8.510377471372e-01 8.497076266294e-01 8.485976110904e-01 8.477162487634e-01 8.470633891162e-01 8.466313589766e-01 8.464267787113e-01 8.464362020233e-01 8.466666950849e-01 8.471028879994e-01 8.477451217100e-01 8.485857710751e-01 8.496156821591e-01 8.508304055028e-01 8.522192006077e-01 8.537791120972e-01 8.554935164533e-01 8.573686453766e-01 8.593850587755e-01 8.615435699454e-01 8.638392813696e-01 8.662604848831e-01 8.688116139390e-01 8.714838729623e-01 8.742807580849e-01 8.771958920371e-01 8.802390390733e-01 8.834041355089e-01 8.867004521407e-01 8.901329049139e-01 8.937018415450e-01 8.974266872113e-01 9.013024546588e-01 9.053537157721e-01 9.095768974151e-01 9.139931725940e-01 9.186116697649e-01 9.234395661423e-01 9.284990560991e-01 9.337886220039e-01 9.393332647297e-01 9.451316020972e-01 9.512005193667e-01 9.575445190416e-01 9.641672373130e-01 9.710802608103e-01 9.782745463186e-01 9.857617303639e-01 9.935274190288e-01 1.001577031515e+00 1.009890989168e+00 1.018462760657e+00 1.027276720335e+00 1.036310599649e+00 1.045549430155e+00 1.054958979075e+00 1.064521669459e+00 1.074196290269e+00 1.083957546858e+00 1.093762571204e+00 1.103574955609e+00 1.113356295540e+00 1.123057515346e+00 1.132643231661e+00 1.142057718809e+00 1.151262289534e+00 1.160204256174e+00 1.168840420012e+00 1.177121002773e+00 1.184999424990e+00 1.192430485787e+00 1.199364037260e+00 1.205768455660e+00 1.211587563950e+00 1.216795122227e+00 1.221346469577e+00 1.225212161980e+00 1.228363655394e+00 1.230768676267e+00 1.232417910474e+00 1.233278660968e+00 1.233353260321e+00 1.232624805583e+00 1.231096869364e+00 1.228772340314e+00 1.225657459216e+00 1.221776614575e+00 1.217138715381e+00 1.211782886594e+00 1.205731676481e+00 1.199031685738e+00 1.191721210619e+00 1.183852653251e+00 1.175479187363e+00 1.166654211196e+00 1.157447156224e+00 1.147908114516e+00 1.138117831266e+00 1.128126826457e+00 1.118012881377e+00 1.107834930765e+00 1.097653342878e+00 1.087532683079e+00 1.077517945372e+00 1.067668818737e+00 1.058017135281e+00 1.048608240081e+00 1.039464395692e+00 1.030612435558e+00 1.022069856907e+00 1.013840193749e+00 1.005939689235e+00 9.983589953393e-01 9.911094145978e-01 9.841854400564e-01 9.775925881450e-01 9.713376611752e-01 9.654335713474e-01 9.599008028785e-01 9.547708566221e-01 9.500833175574e-01 9.458882376830e-01 9.422519319539e-01 9.392368845725e-01 9.368817858642e-01 9.342105514437e-01 9.316906932123e-01 9.299211386581e-01 9.294471456746e-01 9.305780818760e-01 9.333127917167e-01 9.373229360548e-01 9.420821068468e-01 9.470545446335e-01 9.518725158768e-01 9.564359324623e-01 9.609628521751e-01 9.659011594611e-01 9.717506823871e-01 9.788937361600e-01 9.874455203240e-01 9.971734796327e-01 1.007562085880e+00 1.017948719751e+00 1.027709551531e+00 1.036422440797e+00 1.043977252917e+00 1.050569307103e+00 1.056599164431e+00 1.062541935056e+00 1.068741697716e+00 1.075293909478e+00 1.081982979262e+00 1.088345939275e+00 1.093796813124e+00 1.097806108725e+00 1.100066359976e+00 1.100571110744e+00 1.099636704346e+00 1.097804494350e+00 1.095677916768e+00 1.093741926854e+00 1.092234084881e+00 1.091051882788e+00 1.089812558168e+00 1.087978692795e+00 1.085031619879e+00 1.080643032035e+00 1.074781230128e+00 1.067729070274e+00 1.059987456214e+00 1.052140668689e+00 1.044656415603e+00 1.037737932103e+00 1.031259127356e+00 1.024802637588e+00 1.017785075367e+00 1.009651242634e+00 1.000057122048e+00 9.889672984584e-01 9.766902003243e-01 9.638013673288e-01 9.509636086706e-01 9.387492512800e-01 9.274666159589e-01 9.170844775367e-01 9.072510993507e-01 8.974483722948e-01 8.871850441884e-01 8.761733859926e-01 8.644838438851e-01 8.525384344986e-01 8.410291108229e-01 8.307518118212e-01 8.223867209530e-01 8.163147814926e-01 8.125563436152e-01 8.108169242479e-01 8.106440174370e-01 8.116399702299e-01 8.136271196470e-01 8.167275438849e-01 8.213181738058e-01 8.278859509223e-01 8.368087086233e-01 8.481667307224e-01 8.616450940962e-01 8.765502780288e-01 8.919612970389e-01 9.069765750247e-01 9.209302613130e-01 9.313279126724e-01 8.962002456650e-01 8.386027681100e-01 7.846344615804e-01 7.659939215215e-01 7.980376285501e-01 8.656804230650e-01 9.369818557223e-01 9.837590460560e-01 9.908147471850e-01 9.580132720907e-01 9.003517856598e-01 8.459803987204e-01 8.268109408990e-01 8.584569605059e-01 9.271734554498e-01 1.002279860452e+00 1.056000214121e+00 1.072900409419e+00 1.051906646679e+00 1.005674879685e+00 9.576228318134e-01 9.336713455889e-01 9.478201719497e-01 9.922579620975e-01 1.043888862632e+00 1.079331827227e+00 1.084933341095e+00 1.060294859900e+00 1.018101594292e+00 9.804215430157e-01 9.692552613539e-01 9.929327299010e-01 1.039807215308e+00 1.086430433863e+00 1.110830106568e+00 1.100835571723e+00 1.057352362643e+00 9.948695948206e-01 9.388007009549e-01 9.160139624259e-01 9.379959811466e-01 9.912851171999e-01 1.047607967597e+00 1.080504937953e+00 1.074552043466e+00 1.028260909444e+00 9.547211270777e-01 8.805696081851e-01 8.390231547465e-01 8.511565873642e-01 9.080064678207e-01 9.782429349047e-01 1.029888983770e+00 1.042405224848e+00 1.009492238665e+00 9.392786374423e-01 8.541166544518e-01 7.877705175363e-01 7.720611635671e-01 8.129232246970e-01 8.846606475805e-01 9.520478492475e-01 9.888640188336e-01 9.827593059813e-01 9.350031106308e-01 8.596633646181e-01 7.822443501337e-01 7.337181986090e-01 7.343678880300e-01 7.772905868332e-01 8.351113169564e-01 8.803380033024e-01 8.964555728793e-01 8.797977466565e-01 8.385208509648e-01 7.904058144273e-01 7.574734512347e-01 7.553730792235e-01 7.829157422044e-01 8.236292298364e-01 8.575233122826e-01 8.708549919778e-01 8.600047513556e-01 8.318379468114e-01 8.017567235774e-01 7.879699499526e-01 8.016232187469e-01 8.389782172121e-01 8.840337403061e-01 9.182210609311e-01 9.282945756468e-01 9.100878179934e-01 8.697416483621e-01 8.232472161958e-01 7.924684796860e-01 7.949841418089e-01 8.318092649803e-01 8.862737557652e-01 9.352788001629e-01 9.601540100777e-01 9.517500340667e-01 9.122069054032e-01 8.555652398568e-01 8.063179172411e-01 7.914614345234e-01 8.237399105231e-01 8.909390576081e-01 9.657705322682e-01 1.022501345900e+00
 9.444171683116e-01 9.431716367784e-01 9.419163695405e-01 9.407588513793e-01 9.397745985859e-01 9.389299626738e-01 9.381097611007e-01 9.371950925972e-01 9.361367035145e-01 9.349504108820e-01 9.336955613175e-01 9.324651992540e-01 9.313597199310e-01 9.304230544421e-01 9.295979354683e-01 9.287565878784e-01 9.277874029021e-01 9.266528321553e-01 9.253985671218e-01 9.241253799520e-01 9.229445274444e-01 9.219227667477e-01 9.210359882200e-01 9.201878303173e-01 9.192704722913e-01 9.182212343540e-01 9.170433259849e-01 9.158048057102e-01 9.146082775873e-01 9.135363503939e-01 9.126057439200e-01 9.117464093591e-01 9.108670873654e-01 9.099119966766e-01 9.088886073961e-01 9.078281491133e-01 9.067567656213e-01 9.057002690550e-01 9.046855179521e-01 9.037419213991e-01 9.028859281699e-01 9.020922407592e-01 9.012904835924e-01 9.003836811481e-01 8.993153441202e-01 8.981271476387e-01 8.969435784079e-01 8.958869209758e-01 8.949975930595e-01 8.942136819818e-01 8.934136721035e-01 8.924802214941e-01 8.913611319733e-01 8.901018691657e-01 8.888249739842e-01 8.876596898472e-01 8.866675305276e-01 8.858212053333e-01 8.850194651267e-01 8.841391460523e-01 8.831019543474e-01 8.819292474783e-01 8.807269648157e-01 8.796071474771e-01 8.786201435992e-01 8.777525874465e-01 8.769482866429e-01 8.761450407471e-01 8.752831867952e-01 8.743326950771e-01 8.732903691218e-01 8.721800739839e-01 8.710570058778e-01 8.700110286169e-01 8.691101104787e-01 8.683401778152e-01 8.675895778469e-01 8.667322124477e-01 8.656980019376e-01 8.645148241431e-01 8.633058120237e-01 8.622130957606e-01 8.613125203398e-01 8.605649638519e-01 8.598564235341e-01 8.590717039034e-01 8.581488730273e-01 8.570992093390e-01 8.559915819756e-01 8.549222084354e-01 8.539620237677e-01 8.531169901828e-01 8.523477891265e-01 8.515893833020e-01 8.507812806337e-01 8.498800769179e-01 8.488834810353e-01 8.478336260727e-01 8.467922336399e-01 8.458322314774e-01 8.450056941106e-01 8.443177580314e-01 8.436903562571e-01 8.429937569491e-01 8.421290367768e-01 8.410856574225e-01 8.399677396790e-01 8.389280949455e-01 8.380826443159e-01 8.374283874591e-01 8.368413907177e-01 8.361692404027e-01 8.353277939463e-01 8.343435743722e-01 8.333075281526e-01 8.323310967112e-01 8.314810942187e-01 8.307551333878e-01 8.301042361158e-01 8.294686119157e-01 8.287982100752e-01 8.280506697793e-01 8.271999081082e-01 8.262769330654e-01 8.253499160049e-01 8.245012518851e-01 8.237848189348e-01 8.232092845114e-01 8.226969346628e-01 8.221216248580e-01 8.213906300064e-01 8.204958961299e-01 8.195218338987e-01 8.186006152035e-01 8.178536493567e-01 8.173127633866e-01 8.168867165787e-01 8.164273880538e-01 8.158137204810e-01 8.150094411574e-01 8.140818410437e-01 8.131762693662e-01 8.124306917402e-01 8.118933538170e-01 8.114979691327e-01 8.111114160544e-01 8.106001510055e-01 8.099017565065e-01 8.090685919965e-01 8.082370314539e-01 8.075300751423e-01 8.069942389454e-01 8.065903092304e-01 8.062204638574e-01 8.057779578543e-01 8.052141590980e-01 8.045577456056e-01 8.038818581371e-01 8.032613644876e-01 8.027443990811e-01 8.023281717863e-01 8.019573557898e-01 8.015754551638e-01 8.011461436807e-01 8.006652117698e-01 8.001526390893e-01 7.996439940277e-01 7.991714100288e-01 7.987477687327e-01 7.983691032489e-01 7.980262982617e-01 7.976906749835e-01 7.973302350431e-01 7.969336970089e-01 7.965075440794e-01 7.960803769383e-01 7.956770633932e-01 7.953255955055e-01 7.950172135603e-01 7.947282725480e-01 7.944345316367e-01 7.941243455612e-01 7.938032020404e-01 7.934852658501e-01 7.931899511247e-01 7.929235599310e-01 7.926777578827e-01 7.924458337243e-01 7.922255771006e-01 7.920143673874e-01 7.918122429989e-01 7.916198990676e-01 7.914370084231e-01 7.912581466184e-01 7.910896015651e-01 7.909350239800e-01 7.907971529917e-01 7.906730878029e-01 7.905602017348e-01 7.904549530047e-01 7.903598711894e-01 7.902784351450e-01 7.902122412081e-01 7.901562668101e-01 7.901105357154e-01 7.900771965867e-01 7.900580234835e-01 7.900552638824e-01 7.900669512502e-01 7.900853676521e-01 7.901074420961e-01 7.901406529211e-01 7.901919805386e-01 7.902606247770e-01 7.903409820847e-01 7.904297851889e-01 7.905242564258e-01 7.906305121964e-01 7.907584576924e-01 7.909118096406e-01 7.910801087914e-01 7.912567024318e-01 7.914411395180e-01 7.916375556111e-01 7.918513127466e-01 7.920898997465e-01 7.923449141670e-01 7.926061057910e-01 7.928730078055e-01 7.931512728275e-01 7.934435192014e-01 7.937533236852e-01 7.940805269169e-01 7.944184926225e-01 7.947636363105e-01 7.951220602584e-01 7.954961861982e-01 7.958873209831e-01 7.962974516859e-01 7.967210294556e-01 7.971552004302e-01 7.976030279154e-01 7.980704545741e-01 7.985546423463e-01 7.990560504160e-01 7.995693989682e-01 8.000931882271e-01 8.006274900038e-01 8.011809695802e-01 8.017525379858e-01 8.023351243802e-01 8.029318412360e-01 8.035415865596e-01 8.041641726556e-01 8.048034110454e-01 8.054624799543e-01 8.061343131456e-01 8.068205380742e-01 8.075242845775e-01 8.082440322148e-01 8.089762688761e-01 8.097232338345e-01 8.104796806829e-01 8.112513579729e-01 8.120409767574e-01 8.128505506475e-01 8.136723792886e-01 8.145077646408e-01 8.153553509578e-01 8.162203849577e-01 8.171040550989e-01 8.180071857402e-01 8.189224434704e-01 8.198511324279e-01 8.207954410142e-01 8.217566057810e-01 8.227338046981e-01 8.237251987962e-01 8.247326846213e-01 8.257535274581e-01 8.267915678684e-01 8.278428206490e-01 8.289079897950e-01 8.299908050477e-01 8.310916676777e-01 8.322063955237e-01 8.333374312076e-01 8.344803356373e-01 8.356348211175e-01 8.368042627620e-01 8.379926071188e-01 8.391955677507e-01 8.404147958646e-01 8.416496182886e-01 8.429012708355e-01 8.441648996838e-01 8.454436792914e-01 8.467359096943e-01 8.480430591141e-01 8.493665486155e-01 8.507063941730e-01 8.520605763785e-01 8.534311054926e-01 8.548145621995e-01 8.562123786718e-01 8.576241969769e-01 8.590510735469e-01 8.604920369745e-01 8.619477842013e-01 8.634230163000e-01 8.649101032272e-01 8.664104172035e-01 8.679248882249e-01 8.694526431751e-01 8.709963631411e-01 8.725539073679e-01 8.741286434679e-01 8.757177895224e-01 8.773194171783e-01 8.789345346273e-01 8.805632894162e-01 8.822059964331e-01 8.838636544024e-01 8.855368362068e-01 8.872248789568e-01 8.889270711225e-01 8.906416340421e-01 8.923693520176e-01 8.941114423615e-01 8.958666785804e-01 8.976374965757e-01 8.994212548042e-01 9.012184972026e-01 9.030289996774e-01 9.048520482343e-01 9.066872983728e-01 9.085376358141e-01 9.104001623275e-01 9.122749514232e-01 9.141646751897e-01 9.160655336514e-01 9.179797582745e-01 9.199058280420e-01 9.218447459073e-01 9.237977218888e-01 9.257619343135e-01 9.277387682641e-01 9.297278074350e-01 9.317297492388e-01 9.337434324719e-01 9.357695746701e-01 9.378074645135e-01 9.398570846430e-01 9.419182215774e-01 9.439932033530e-01 9.460775442772e-01 9.481734898208e-01 9.502829869584e-01 9.524012108676e-01 9.545301221206e-01 9.566741206346e-01 9.588265291990e-01 9.609914906820e-01 9.631659948551e-01 9.653512995043e-01 9.675469572007e-01 9.697530839156e-01 9.719721860129e-01 9.742009568581e-01 9.764395276132e-01 9.786874634362e-01 9.809465889899e-01 9.832164939205e-01 9.854937143355e-01 9.877833862034e-01 9.900822052216e-01 9.923900174655e-01 9.947070765003e-01 9.970347885628e-01 9.993713814901e-01 1.001716140513e+00 1.004072532963e+00 1.006433810101e+00 1.008807204416e+00 1.011188494066e+00 1.013579186287e+00 1.015978834437e+00 1.018386043442e+00 1.020800295156e+00 1.023224520668e+00 1.025656729497e+00 1.028097714323e+00 1.030547209111e+00 1.033004924559e+00 1.035468121962e+00 1.037938984876e+00 1.040417911608e+00 1.042905548789e+00 1.045399952163e+00 1.047899535830e+00 1.050406869876e+00 1.052920836455e+00 1.055441091480e+00 1.057967451596e+00 1.060502513115e+00 1.063043356405e+00 1.065589308689e+00 1.068141822215e+00 1.070699879448e+00 1.073264189302e+00 1.075834086877e+00 1.078411005109e+00 1.080992625740e+00 1.083580292422e+00 1.086171785839e+00 1.088769523405e+00 1.091373356410e+00 1.093981160461e+00 1.096595606925e+00 1.099212879116e+00 1.101834172457e+00 1.104460637477e+00 1.107089237628e+00 1.109724946343e+00 1.112364412129e+00 1.115007151853e+00 1.117651157298e+00 1.120301125202e+00 1.122954247958e+00 1.125610774164e+00 1.128270527777e+00 1.130933169373e+00 1.133598593267e+00 1.136267204505e+00 1.138940241590e+00 1.141612782986e+00 1.144289067843e+00 1.146967918281e+00 1.149647469747e+00 1.152331008411e+00 1.155015682380e+00 1.157702438693e+00 1.160388923885e+00 1.163076644693e+00 1.165767983866e+00 1.168459862046e+00 1.171153486587e+00 1.173845646048e+00 1.176541324142e+00 1.179236426162e+00 1.181931636887e+00 1.184626611280e+00 1.187324009396e+00 1.190019760047e+00 1.192715756071e+00 1.195411413396e+00 1.198105744658e+00 1.200801762685e+00 1.203494713762e+00 1.206187377971e+00 1.208879611846e+00 1.211570437483e+00 1.214261535491e+00 1.216950115299e+00 1.219637493022e+00 1.222322375315e+00 1.225005180240e+00 1.227686057075e+00 1.230365466356e+00 1.233042145869e+00 1.235716439679e+00 1.238387344667e+00 1.241056936798e+00 1.243721806778e+00 1.246384126097e+00 1.249043802308e+00 1.251699973773e+00 1.254352038712e+00 1.257001441285e+00 1.259646336464e+00 1.262286432520e+00 1.264923603344e+00 1.267555022998e+00 1.270182944700e+00 1.272806747539e+00 1.275424086047e+00 1.278038976443e+00 1.280646886868e+00 1.283249669070e+00 1.285846255138e+00 1.288437003419e+00 1.291024912167e+00 1.293604341531e+00 1.296178345697e+00 1.298745882700e+00 1.301307548554e+00 1.303861797626e+00 1.306408597842e+00 1.308950406951e+00 1.311484236650e+00 1.314009527093e+00 1.316529426432e+00 1.319040680306e+00 1.321544768020e+00 1.324040230026e+00 1.326526304491e+00 1.329006236664e+00 1.331475707762e+00 1.333938569940e+00 1.336393634634e+00 1.338837098813e+00 1.341271925520e+00 1.343698722003e+00 1.346115631698e+00 1.348522746048e+00 1.350919674865e+00 1.353306554153e+00 1.355683563311e+00 1.358050314938e+00 1.360407868269e+00 1.362752270709e+00 1.365087338109e+00 1.367411558635e+00 1.369723196717e+00 1.372024172604e+00 1.374313448898e+00 1.376591220378e+00 1.378857247880e+00 1.381111478628e+00 1.383351614605e+00 1.385581459685e+00 1.387796954458e+00 1.389999774878e+00 1.392191330392e+00 1.394366964482e+00 1.396532314289e+00 1.398682098643e+00 1.400818184109e+00 1.402940874470e+00 1.405049997075e+00 1.407143507411e+00 1.409224443068e+00 1.411289870582e+00 1.413339243641e+00 1.415375050237e+00 1.417395644034e+00 1.419401669280e+00 1.421389909247e+00 1.423363789128e+00 1.425322211831e+00 1.427262892289e+00 1.429188608395e+00 1.431097747738e+00 1.432990284504e+00 1.434865835197e+00 1.436723479505e+00 1.438564378955e+00 1.440388029205e+00 1.442194444744e+00 1.443983190986e+00 1.445753096493e+00 1.447504268576e+00 1.449239137367e+00 1.450953602531e+00 1.452650145182e+00 1.454329183133e+00 1.455986327904e+00 1.457626419281e+00 1.459245739014e+00 1.460847527623e+00 1.462427902814e+00 1.463988003167e+00 1.465528373756e+00 1.467048234424e+00 1.468546247301e+00 1.470025031948e+00 1.471482445525e+00 1.472918634777e+00 1.474334619093e+00 1.475726963688e+00 1.477098033293e+00 1.478447705329e+00 1.479776628101e+00 1.481082107274e+00 1.482364947900e+00 1.483625416997e+00 1.484862551936e+00 1.486077735831e+00 1.487268426907e+00 1.488436796703e+00 1.489580300162e+00 1.490701783360e+00 1.491798853146e+00 1.492870654635e+00 1.493918577404e+00 1.494943000765e+00 1.495941221973e+00 1.496915987147e+00 1.497864809809e+00 1.498788115505e+00 1.499686656126e+00 1.500559321292e+00 1.501407573337e+00 1.502228755591e+00 1.503023253651e+00 1.503792817942e+00 1.504534468780e+00 1.505250000486e+00 1.505937781451e+00 1.506600036951e+00 1.507234565390e+00 1.507841089355e+00 1.508421471087e+00 1.508972681217e+00 1.509496248129e+00 1.509991795861e+00 1.510460213607e+00 1.510898852105e+00 1.511310173595e+00 1.511692846016e+00 1.512044874598e+00 1.512369187002e+00 1.512663584555e+00 1.512928083828e+00 1.513164362295e+00 1.513370760359e+00 1.513546355704e+00 1.513692068336e+00 1.513808137937e+00 1.513892365486e+00 1.513947362925e+00 1.513972185612e+00 1.513965932452e+00 1.513927305213e+00 1.513858307821e+00 1.513758362331e+00 1.513626826822e+00 1.513464281958e+00 1.513269241768e+00 1.513042326023e+00 1.512781899342e+00 1.512491187819e+00 1.512168484087e+00 1.511812355304e+00 1.511424244992e+00 1.511002648323e+00 1.510548767729e+00 1.510061610338e+00 1.509540935246e+00 1.508987994835e+00 1.508401149949e+00 1.507782192734e+00 1.507127894506e+00 1.506440282835e+00 1.505717913944e+00 1.504963878368e+00 1.504174398918e+00 1.503351199431e+00 1.502494251347e+00 1.501601280809e+00 1.500675084451e+00 1.499714157825e+00 1.498718518868e+00 1.497688847108e+00 1.496622660587e+00 1.495522052981e+00 1.494388165432e+00 1.493217898522e+00 1.492012067164e+00 1.490771478271e+00 1.489495905268e+00 1.488183984518e+00 1.486837415355e+00 1.485454597110e+00 1.484037178204e+00 1.482584251376e+00 1.481093977807e+00 1.479569398545e+00 1.478008976257e+00 1.476411861860e+00 1.474780095461e+00 1.473112606458e+00 1.471407935121e+00 1.469668260544e+00 1.467892951188e+00 1.466080873841e+00 1.464232185077e+00 1.462348979428e+00 1.460429344699e+00 1.458472391491e+00 1.456482202436e+00 1.454453667959e+00 1.452389700719e+00 1.450290571921e+00 1.448155820612e+00 1.445983865574e+00 1.443776829024e+00 1.441534504496e+00 1.439255017508e+00 1.436941556512e+00 1.434591570003e+00 1.432204703523e+00 1.429784887702e+00 1.427327257433e+00 1.424836498698e+00 1.422309096318e+00 1.419745860106e+00 1.417148218549e+00 1.414516066026e+00 1.411848736827e+00 1.409145957219e+00 1.406410017455e+00 1.403638728519e+00 1.400831873429e+00 1.397993244560e+00 1.395118682499e+00 1.392210706233e+00 1.389269940196e+00 1.386293679602e+00 1.383284932868e+00 1.380242594534e+00 1.377168478299e+00 1.374059620359e+00 1.370919479289e+00 1.367747175620e+00 1.364540866727e+00 1.361305621773e+00 1.358036115969e+00 1.354734720039e+00 1.351404905109e+00 1.348041596077e+00 1.344648720012e+00 1.341224454028e+00 1.337771117002e+00 1.334288069660e+00 1.330775156613e+00 1.327233655733e+00 1.323662519140e+00 1.320063772529e+00 1.316435471938e+00 1.312781010085e+00 1.309099092732e+00 1.305387785027e+00 1.301652160381e+00 1.297888756253e+00 1.294102179581e+00 1.290287633109e+00 1.286449392220e+00 1.282586723806e+00 1.278699656660e+00 1.274789376482e+00 1.270855522013e+00 1.266901269568e+00 1.262921967401e+00 1.258923052235e+00 1.254901672271e+00 1.250860384482e+00 1.246799048783e+00 1.242718945767e+00 1.238620091392e+00 1.234502097864e+00 1.230367342749e+00 1.226215738167e+00 1.222047043908e+00 1.217864383439e+00 1.213665973108e+00 1.209454250888e+00 1.205228283970e+00 1.200988013896e+00 1.196738313969e+00 1.192475563614e+00 1.188201429982e+00 1.183919606919e+00 1.179627614995e+00 1.175327248537e+00 1.171020001904e+00 1.166706661876e+00 1.162385258132e+00 1.158061353968e+00 1.153731281594e+00 1.149400366026e+00 1.145066823814e+00 1.140730478656e+00 1.136397017253e+00 1.132062452074e+00 1.127728873513e+00 1.123399688416e+00 1.119071795726e+00 1.114750254648e+00 1.110433294416e+00 1.106124014109e+00 1.101822934291e+00 1.097530213486e+00 1.093247555543e+00 1.088976163222e+00 1.084717809440e+00 1.080472163762e+00 1.076242182085e+00 1.072026439019e+00 1.067830889540e+00 1.063652154662e+00 1.059492029073e+00 1.055354268503e+00 1.051236067555e+00 1.047144666296e+00 1.043077105863e+00 1.039034664549e+00 1.035018973625e+00 1.031032449022e+00 1.027077299319e+00 1.023149736468e+00 1.019259569288e+00 1.015398545798e+00 1.011576488173e+00 1.007789697567e+00 1.004042286712e+00 1.000334612180e+00 9.966660527408e-01 9.930431349885e-01 9.894618954680e-01 9.859268018806e-01 9.824386360770e-01 9.789965656845e-01 9.756064264579e-01 9.722663065869e-01 9.689795705822e-01 9.657448230198e-01 9.625668086517e-01 9.594444724645e-01 9.563799646644e-01 9.533756007419e-01 9.504319752887e-01 9.475508402980e-01 9.447324053727e-01 9.419804403840e-01 9.392924671797e-01 9.366736970776e-01 9.341227081170e-01 9.316414831267e-01 9.292340889027e-01 9.268961305826e-01 9.246338885643e-01 9.224455735362e-01 9.203331854628e-01 9.182981813176e-01 9.163398538807e-01 9.144636328999e-01 9.126642403635e-01 9.109485004618e-01 9.093136174809e-01 9.077632177124e-01 9.062952781801e-01 9.049125154745e-01 9.036146820197e-01 9.024035272698e-01 9.012801192778e-01 9.002421884431e-01 8.992940038241e-01 8.984319812520e-01 8.976607226180e-01 8.969770978680e-01 8.963852592413e-01 8.958836152402e-01 8.954695861095e-01 8.951489918293e-01 8.949156267635e-01 8.947758694948e-01 8.947243506373e-01 8.947657479980e-01 8.948991320005e-01 8.951196543517e-01 8.954350677918e-01 8.958355665313e-01 8.963299640640e-01 8.969101169653e-01 8.975829371455e-01 8.983419979554e-01 8.991885064038e-01 9.001245682165e-01 9.011439353670e-01 9.022550383850e-01 9.034446187093e-01 9.047257853676e-01 9.060848612233e-01 9.075298346947e-01 9.090573653920e-01 9.106633095843e-01 9.123543712744e-01 9.141188123089e-01 9.159668235004e-01 9.178841164647e-01 9.198847020927e-01 9.219548362634e-01 9.241001338620e-01 9.263182716356e-01 9.286026331637e-01 9.309618151404e-01 9.333817277578e-01 9.358773952651e-01 9.384288310837e-01 9.410514782025e-01 9.437320343370e-01 9.464742476184e-01 9.492778201178e-01 9.521349956883e-01 9.550543551149e-01 9.580204081364e-01 9.610485922758e-01 9.641202519188e-01 9.672481415142e-01 9.704180278920e-01 9.736390854625e-01 9.769055818402e-01 9.802106765526e-01 9.835659042330e-01 9.869505910701e-01 9.903853328489e-01 9.938463615285e-01 9.973524514529e-01 1.000886173916e+00 1.004453545183e+00 1.008054716726e+00 1.011678182110e+00 1.015338607736e+00 1.019014332314e+00 1.022724393834e+00 1.026445303273e+00 1.030197606531e+00 1.033964934996e+00 1.037748824478e+00 1.041554087214e+00 1.045367450359e+00 1.049201037494e+00 1.053037213000e+00 1.056894259588e+00 1.060751179353e+00 1.064622282861e+00 1.068495911967e+00 1.072371991841e+00 1.076254941491e+00 1.080133195590e+00 1.084020034113e+00 1.087895629631e+00 1.091777456926e+00 1.095646989022e+00 1.099515695701e+00 1.103377020348e+00 1.107225290190e+00 1.111069255895e+00 1.114895759887e+00 1.118718081025e+00 1.122516179397e+00 1.126307487042e+00 1.130078283673e+00 1.133831918318e+00 1.137567636726e+00 1.141280277317e+00 1.144975690828e+00 1.148641310066e+00 1.152289345131e+00 1.155905506387e+00 1.159500672631e+00 1.163064662261e+00 1.166598148343e+00 1.170103783318e+00 1.173574491669e+00 1.177017944811e+00 1.180419717715e+00 1.183793087059e+00 1.187124972578e+00 1.190421267899e+00 1.193678139650e+00 1.196895304374e+00 1.200072157346e+00 1.203204667856e+00 1.206296749607e+00 1.209340373325e+00 1.212340851223e+00 1.215293989726e+00 1.218198120216e+00 1.221055018987e+00 1.223859701793e+00 1.226613907374e+00 1.229314312176e+00 1.231961931200e+00 1.234554492602e+00 1.237091565288e+00 1.239573405384e+00 1.241995286140e+00 1.244359039342e+00 1.246662191526e+00 1.248904220359e+00 1.251085801148e+00 1.253203089769e+00 1.255256731280e+00 1.257243482220e+00 1.259166918870e+00 1.261021432121e+00 1.262807526691e+00 1.264526211553e+00 1.266170981222e+00 1.267749152100e+00 1.269251183825e+00 1.270681998551e+00 1.272039210754e+00 1.273321067000e+00 1.274528358776e+00 1.275655921423e+00 1.276711094951e+00 1.277682267089e+00 1.278579694996e+00 1.279393294334e+00 1.280128514985e+00 1.280781156884e+00 1.281350998554e+00 1.281841062038e+00 1.282242065889e+00 1.282564528598e+00 1.282796883579e+00 1.282948613022e+00 1.283010152564e+00 1.282988935349e+00 1.282878824573e+00 1.282681495657e+00 1.282398888677e+00 1.282023425080e+00 1.281566723055e+00 1.281013634242e+00 1.280380939138e+00 1.279650841806e+00 1.278837485639e+00 1.277934527206e+00 1.276940758944e+00 1.275864229343e+00 1.274691783415e+00 1.273440408567e+00 1.272091257096e+00 1.270665191282e+00 1.269145669289e+00 1.267543108867e+00 1.265857123279e+00 1.264080780609e+00 1.262231299325e+00 1.260286965395e+00 1.258275370511e+00 1.256171963663e+00 1.253997090743e+00 1.251741620624e+00 1.249409115074e+00 1.247008748906e+00 1.244525137567e+00 1.241982551208e+00 1.239360091450e+00 1.236680408581e+00 1.233927343351e+00 1.231116454705e+00 1.228245425087e+00 1.225312330113e+00 1.222330588896e+00 1.219288489101e+00 1.216205571944e+00 1.213065666016e+00 1.209890150081e+00 1.206667073771e+00 1.203407941122e+00 1.200116281555e+00 1.196787811872e+00 1.193439211191e+00 1.190054212256e+00 1.186660116775e+00 1.183236605826e+00 1.179808520357e+00 1.176365217068e+00 1.172915087857e+00 1.169465887526e+00 1.166009478131e+00 1.162567050202e+00 1.159122623765e+00 1.155699935890e+00 1.152285758259e+00 1.148895335757e+00 1.145525905636e+00 1.142180568175e+00 1.138871844623e+00 1.135589435110e+00 1.132352069174e+00 1.129145344102e+00 1.125990509456e+00 1.122874703775e+00 1.119812028765e+00 1.116799610136e+00 1.113837729400e+00 1.110938035699e+00 1.108087581529e+00 1.105306231029e+00 1.102574993803e+00 1.099914920760e+00 1.097310569884e+00 1.094774359516e+00 1.092300111376e+00 1.089887085081e+00 1.087545015067e+00 1.085254349710e+00 1.083036698889e+00 1.080867362513e+00 1.078765846142e+00 1.076714346565e+00 1.074718300779e+00 1.072777863557e+00 1.070874929431e+00 1.069028896757e+00 1.067212302102e+00 1.065442338449e+00 1.063696879547e+00 1.061983220269e+00 1.060293098824e+00 1.058614190294e+00 1.056957334863e+00 1.055296284545e+00 1.053646761738e+00 1.051983613092e+00 1.050313654996e+00 1.048625339961e+00 1.046910879335e+00 1.045172619559e+00 1.043390623330e+00 1.041572697851e+00 1.039700228589e+00 1.037775914300e+00 1.035788614356e+00 1.033734152539e+00 1.031608432555e+00 1.029402388315e+00 1.027115082398e+00 1.024733264078e+00 1.022265228347e+00 1.019693303725e+00 1.017023431465e+00 1.014247813395e+00 1.011362140474e+00 1.008369818088e+00 1.005259886373e+00 1.002041323637e+00 9.987031491513e-01 9.952545785901e-01 9.916884247201e-01 9.880103954491e-01 9.842229956019e-01 9.803237694226e-01 9.763236732267e-01 9.722156166253e-01 9.680179783369e-01 9.637248594536e-01 9.593508251549e-01 9.548967090073e-01 9.503727654915e-01 9.457905046436e-01 9.411512336123e-01 9.364735471414e-01 9.317617598740e-01 9.270335043957e-01 9.222928757049e-01 9.175568308760e-01 9.128384928060e-01 9.081456836099e-01 9.035019046642e-01 8.989069634270e-01 8.943884320959e-01 8.899502020108e-01 8.856116553799e-01 8.813846982048e-01 8.772799929194e-01 8.733167492837e-01 8.695004993829e-01 8.658521540277e-01 8.623733475072e-01 8.590850875776e-01 8.559893563689e-01 8.530971906842e-01 8.504207946617e-01 8.479611273273e-01 8.457318835360e-01 8.437270591104e-01 8.419627245474e-01 8.404302822263e-01 8.391380385890e-01 8.380834180442e-01 8.372634272223e-01 8.366827981706e-01 8.363294908614e-01 8.362077775085e-01 8.363064631007e-01 8.366250930160e-01 8.371547388828e-01 8.378910724363e-01 8.388257351712e-01 8.399524671650e-01 8.412698391363e-01 8.427625734673e-01 8.444370496200e-01 8.462742868278e-01 8.482793015409e-01 8.504468004458e-01 8.527696999160e-01 8.552521913563e-01 8.578881936506e-01 8.606830633157e-01 8.636330703023e-01 8.667486447017e-01 8.700258776709e-01 8.734754210589e-01 8.771048922045e-01 8.809155995462e-01 8.849248880224e-01 8.891320777652e-01 8.935606651306e-01 8.982070072154e-01 9.030918358641e-01 9.082231919182e-01 9.136077093927e-01 9.192648579525e-01 9.251918554683e-01 9.314084932208e-01 9.379113952959e-01 9.447153306695e-01 9.518161791986e-01 9.592195176654e-01 9.669250955283e-01 9.749249131756e-01 9.832200414033e-01 9.917913095594e-01 1.000638116312e+00 1.009734829104e+00 1.019070785985e+00 1.028622328598e+00 1.038361696898e+00 1.048268037582e+00 1.058301360859e+00 1.068440276240e+00 1.078635088282e+00 1.088860157261e+00 1.099067712466e+00 1.109217674693e+00 1.119266357634e+00 1.129165141171e+00 1.138874814077e+00 1.148338445126e+00 1.157518335080e+00 1.166359463513e+00 1.174821642222e+00 1.182851356795e+00 1.190404965126e+00 1.197444069602e+00 1.203916481678e+00 1.209793605726e+00 1.215023505460e+00 1.219585806309e+00 1.223437706335e+00 1.226556893140e+00 1.228918098035e+00 1.230497780352e+00 1.231290546739e+00 1.231272834105e+00 1.230452169958e+00 1.228820066375e+00 1.226388015619e+00 1.223164354101e+00 1.219165036592e+00 1.214420847585e+00 1.208949418346e+00 1.202799300961e+00 1.195998393514e+00 1.188602810261e+00 1.180654920401e+00 1.172214043121e+00 1.163339126253e+00 1.154089461191e+00 1.144535747384e+00 1.134734716469e+00 1.124766966437e+00 1.114684878297e+00 1.104562993384e+00 1.094460790944e+00 1.084435539673e+00 1.074548548319e+00 1.064840011445e+00 1.055363459308e+00 1.046144948780e+00 1.037225938645e+00 1.028618171875e+00 1.020346825502e+00 1.012422371419e+00 1.004845037372e+00 9.976275630809e-01 9.907608243729e-01 9.842550009019e-01 9.781055461969e-01 9.723245486263e-01 9.669214927892e-01 9.619163916332e-01 9.573362854649e-01 9.532202521891e-01 9.496156190082e-01 9.465766300575e-01 9.441743894181e-01 9.424740404863e-01 9.412045534794e-01 9.396688821918e-01 9.383292924425e-01 9.377846303580e-01 9.385642704989e-01 9.409639181483e-01 9.449608130243e-01 9.502096634380e-01 9.561719114841e-01 9.622976934923e-01 9.682062613121e-01 9.737869470417e-01 9.792449525795e-01 9.850101487549e-01 9.915656234036e-01 9.992793030143e-01 1.008257166068e+00 1.018265522588e+00 1.028790267271e+00 1.039183217469e+00 1.048826787411e+00 1.057307096805e+00 1.064520850046e+00 1.070667272058e+00 1.076152808954e+00 1.081463392222e+00 1.086954871399e+00 1.092745432712e+00 1.098641842358e+00 1.104202087378e+00 1.108858861170e+00 1.112096879764e+00 1.113611067614e+00 1.113395102969e+00 1.111760363826e+00 1.109238831622e+00 1.106430882856e+00 1.103815301983e+00 1.101629393471e+00 1.099769051895e+00 1.097848161481e+00 1.095322039583e+00 1.091665230942e+00 1.086536485800e+00 1.079891991555e+00 1.072004207446e+00 1.063365510469e+00 1.054563432230e+00 1.046078453820e+00 1.038132219448e+00 1.030625955806e+00 1.023165170483e+00 1.015193091623e+00 1.006173098316e+00 9.957736587310e-01 9.839712334525e-01 9.710818809337e-01 9.576895257421e-01 9.444625353969e-01 9.319789058892e-01 9.205469191198e-01 9.101276053167e-01 9.003556336982e-01 8.906968403294e-01 8.806365119046e-01 8.698711920848e-01 8.584535681845e-01 8.467995480674e-01 8.355986923730e-01 8.256531291334e-01 8.176507745338e-01 8.119864262577e-01 8.086869408473e-01 8.074641587179e-01 8.078592868049e-01 8.094531286605e-01 8.120419997688e-01 8.156958803545e-01 8.207252199033e-01 8.275350480699e-01 8.364030072349e-01 8.472939347876e-01 8.597685442072e-01 8.729850228458e-01 8.858523422403e-01 8.973275438362e-01 9.069469585090e-01 9.147907147905e-01 8.862999839325e-01 8.322478561076e-01 7.787099297284e-01 7.581302257257e-01 7.882082473915e-01 8.559333279997e-01 9.295730826942e-01 9.799350173774e-01 9.904302223890e-01 9.594632989501e-01 9.007460808046e-01 8.419652900761e-01 8.166187807512e-01 8.438853268068e-01 9.124206905531e-01 9.910112604458e-01 1.049937194332e+00 1.071712565712e+00 1.053463543625e+00 1.006523795070e+00 9.540686904234e-01 9.237806883855e-01 9.332059011540e-01 9.772347470425e-01 1.032639500380e+00 1.073958434940e+00 1.084942029802e+00 1.062775913129e+00 1.018406106964e+00 9.737624510189e-01 9.534952326659e-01 9.706842284859e-01 1.017090755349e+00 1.069224570479e+00 1.102734939287e+00 1.102334628794e+00 1.065750100065e+00 1.004597565656e+00 9.426962711434e-01 9.086587279577e-01 9.198188520043e-01 9.685590859012e-01 1.028181608602e+00 1.070344337590e+00 1.076528027660e+00 1.041908241793e+00 9.761546485895e-01 9.027358590067e-01 8.536988398231e-01 8.539254455810e-01 9.016696754606e-01 9.698339755312e-01 1.026123409127e+00 1.047624184210e+00 1.025222889025e+00 9.641738342091e-01 8.839358327489e-01 8.159051795945e-01 7.923810623357e-01 8.243740934268e-01 8.913924479238e-01 9.592382993443e-01 9.998969011742e-01 9.985137859412e-01 9.540013362506e-01 8.785821023850e-01 7.970251296838e-01 7.419334074676e-01 7.380652410720e-01 7.822421197291e-01 8.465108343253e-01 9.001723313743e-01 9.232654749060e-01 9.091945760174e-01 8.640277482575e-01 8.051433394123e-01 7.574560769533e-01 7.433552486594e-01 7.680176904132e-01 8.156225726700e-01 8.620617684000e-01 8.883384346713e-01 8.861264698416e-01 8.586206154706e-01 8.194546180476e-01 7.888386616664e-01 7.847025599489e-01 8.112395684492e-01 8.558043107073e-01 8.978843786658e-01 9.198821495641e-01 9.129407556090e-01 8.789335280472e-01 8.306414586704e-01 7.893940932917e-01 7.770262814576e-01 8.021931148601e-01 8.532998643378e-01 9.071252054713e-01 9.419926445935e-01 9.451146925525e-01 9.151423735965e-01 8.630320937062e-01 8.112782414270e-01 7.878250392111e-01 8.104362096151e-01 8.722747363110e-01 9.475435398121e-01 1.008897828578e+00
 9.171869782828e-01 9.159490329328e-01 9.147042109660e-01 9.135565161474e-01 9.125801237655e-01 9.117399448004e-01 9.109209668732e-01 9.100096025607e-01 9.089561835856e-01 9.077805360388e-01 9.065389813316e-01 9.053233479273e-01 9.042311690878e-01 9.033051770087e-01 9.024868603648e-01 9.016496133943e-01 9.006869768225e-01 8.995641382380e-01 8.983267943314e-01 8.970734725579e-01 8.959130536028e-01 8.949073371016e-01 8.940335435055e-01 8.931940606700e-01 8.922855118963e-01 8.912508914533e-01 8.900923324992e-01 8.888773191096e-01 8.877039368161e-01 8.866550878980e-01 8.857415050909e-01 8.848952417556e-01 8.840282678256e-01 8.830891110043e-01 8.820872689212e-01 8.810507021686e-01 8.800045166338e-01 8.789703389302e-01 8.779766739748e-01 8.770533497802e-01 8.762173918448e-01 8.754434770745e-01 8.746613972857e-01 8.737756897144e-01 8.727311805774e-01 8.715703857381e-01 8.704172443695e-01 8.693898068595e-01 8.685256983979e-01 8.677636482566e-01 8.669857065470e-01 8.660757518375e-01 8.649838006656e-01 8.637561038043e-01 8.625136666774e-01 8.613842004398e-01 8.604264988865e-01 8.596100996309e-01 8.588334002475e-01 8.579791846596e-01 8.569711971018e-01 8.558330893634e-01 8.546713190232e-01 8.535923775605e-01 8.526442165441e-01 8.518104059867e-01 8.510386410135e-01 8.502671091390e-01 8.494382562172e-01 8.485242786351e-01 8.475215205529e-01 8.464525081846e-01 8.453719001420e-01 8.443687944530e-01 8.435114072048e-01 8.427800960425e-01 8.420669019616e-01 8.412447285122e-01 8.402494821189e-01 8.391150098067e-01 8.379560354380e-01 8.369166600995e-01 8.360642186912e-01 8.353617317227e-01 8.346946210190e-01 8.339509433669e-01 8.330732154676e-01 8.320721856032e-01 8.310170613122e-01 8.300034883542e-01 8.290980415503e-01 8.283063195805e-01 8.275868937703e-01 8.268752265590e-01 8.261150876239e-01 8.252646204794e-01 8.243217861076e-01 8.233330578502e-01 8.223528594654e-01 8.214537469332e-01 8.206860865346e-01 8.200537000444e-01 8.194829561275e-01 8.188414571220e-01 8.180334421832e-01 8.170528270998e-01 8.160012360108e-01 8.150303770619e-01 8.142547045669e-01 8.136667650744e-01 8.131421450790e-01 8.125289105372e-01 8.117462899283e-01 8.108244524158e-01 8.098598116400e-01 8.089571938130e-01 8.081835187577e-01 8.075316550488e-01 8.069514559439e-01 8.063826112165e-01 8.057774650846e-01 8.050949003268e-01 8.043164648556e-01 8.034732554925e-01 8.026299024175e-01 8.018660003715e-01 8.012305561118e-01 8.007292359086e-01 8.002886685769e-01 7.997854536554e-01 7.991299097702e-01 7.983179996335e-01 7.974319533138e-01 7.966017880753e-01 7.959452680689e-01 7.954881586013e-01 7.951425231667e-01 7.947593201902e-01 7.942251391519e-01 7.935076227305e-01 7.926731833422e-01 7.918639355209e-01 7.912164675043e-01 7.907734127752e-01 7.904655856146e-01 7.901651529532e-01 7.897383091375e-01 7.891312550872e-01 7.883942373826e-01 7.876633726143e-01 7.870576046477e-01 7.866209014979e-01 7.863145094157e-01 7.860393846257e-01 7.856897462211e-01 7.852211031648e-01 7.846647159641e-01 7.840934283537e-01 7.835811592298e-01 7.831688705617e-01 7.828580259664e-01 7.825927178922e-01 7.823119342845e-01 7.819866743189e-01 7.816116365542e-01 7.812083922281e-01 7.808106791095e-01 7.804520372280e-01 7.801416421800e-01 7.798752565186e-01 7.796438564274e-01 7.794213098304e-01 7.791756044102e-01 7.788925905811e-01 7.785847190850e-01 7.782744176287e-01 7.779914547711e-01 7.777584205731e-01 7.775701806600e-01 7.774000718541e-01 7.772259124905e-01 7.770369858162e-01 7.768372975590e-01 7.766415684454e-01 7.764701239289e-01 7.763268321548e-01 7.762054446342e-01 7.760992766415e-01 7.760061089204e-01 7.759209460631e-01 7.758449115651e-01 7.757812695608e-01 7.757265056464e-01 7.756771844500e-01 7.756387844957e-01 7.756160719609e-01 7.756099266419e-01 7.756173146909e-01 7.756370554216e-01 7.756662802066e-01 7.757056286445e-01 7.757591545657e-01 7.758294623494e-01 7.759109587672e-01 7.760010446621e-01 7.761047770169e-01 7.762251488148e-01 7.763611760337e-01 7.765123856283e-01 7.766713276627e-01 7.768346494446e-01 7.770080778004e-01 7.772016142507e-01 7.774116170507e-01 7.776354799565e-01 7.778670415762e-01 7.781046183754e-01 7.783540212453e-01 7.786266358156e-01 7.789250814869e-01 7.792383158430e-01 7.795600304846e-01 7.798908978850e-01 7.802338033744e-01 7.805958652322e-01 7.809828125834e-01 7.813855646707e-01 7.817946735802e-01 7.822116754642e-01 7.826388882923e-01 7.830817482375e-01 7.835433734370e-01 7.840216501209e-01 7.845093907105e-01 7.850050654462e-01 7.855139891687e-01 7.860402541668e-01 7.865836516835e-01 7.871458039778e-01 7.877216106965e-01 7.883084343917e-01 7.889085712161e-01 7.895310986933e-01 7.901690325544e-01 7.908244573841e-01 7.914904659531e-01 7.921680178114e-01 7.928573164514e-01 7.935650868429e-01 7.942911887325e-01 7.950281671932e-01 7.957797645031e-01 7.965429384373e-01 7.973210063085e-01 7.981158855860e-01 7.989287999963e-01 7.997556705914e-01 8.005973721236e-01 8.014546480483e-01 8.023292992871e-01 8.032172286876e-01 8.041182986737e-01 8.050296089040e-01 8.059563554563e-01 8.069019617113e-01 8.078659846492e-01 8.088419062475e-01 8.098307639695e-01 8.108333419585e-01 8.118519666954e-01 8.128890558193e-01 8.139459521192e-01 8.150153715500e-01 8.160975132228e-01 8.171954032847e-01 8.183094125118e-01 8.194387312121e-01 8.205823676166e-01 8.217428876852e-01 8.229160605715e-01 8.241039503131e-01 8.253058872035e-01 8.265232104740e-01 8.277573534387e-01 8.290077666280e-01 8.302729530860e-01 8.315532231744e-01 8.328452453299e-01 8.341486852383e-01 8.354666757428e-01 8.368028247501e-01 8.381535794453e-01 8.395210535548e-01 8.409025011543e-01 8.422989495431e-01 8.437092311762e-01 8.451330321373e-01 8.465705311521e-01 8.480215938544e-01 8.494888694901e-01 8.509715255063e-01 8.524695133344e-01 8.539823274807e-01 8.555063143441e-01 8.570450091019e-01 8.585952725826e-01 8.601613246874e-01 8.617430671959e-01 8.633379641468e-01 8.649503328303e-01 8.665733888503e-01 8.682103939098e-01 8.698597682049e-01 8.715227333011e-01 8.731999846540e-01 8.748920120107e-01 8.765987075429e-01 8.783196838266e-01 8.800533708968e-01 8.817995855501e-01 8.835585622690e-01 8.853302510767e-01 8.871161383506e-01 8.889175188355e-01 8.907325758344e-01 8.925593630008e-01 8.943991491923e-01 8.962510081840e-01 8.981153668699e-01 8.999929999914e-01 9.018875397713e-01 9.037922706489e-01 9.057104824048e-01 9.076394307716e-01 9.095798617831e-01 9.115344780035e-01 9.135003714095e-01 9.154790446963e-01 9.174677499662e-01 9.194712765963e-01 9.214846670157e-01 9.235101157820e-01 9.255481124575e-01 9.275984316775e-01 9.296602351356e-01 9.317305006963e-01 9.338149663862e-01 9.359110987424e-01 9.380180121293e-01 9.401358937148e-01 9.422652699976e-01 9.444059930723e-01 9.465560784807e-01 9.487174817713e-01 9.508910637761e-01 9.530740194896e-01 9.552676654716e-01 9.574732579943e-01 9.596877542499e-01 9.619117708235e-01 9.641471496067e-01 9.663905576588e-01 9.686471029416e-01 9.709124801174e-01 9.731877701758e-01 9.754706768500e-01 9.777638814787e-01 9.800664655046e-01 9.823796047053e-01 9.847027147779e-01 9.870327033446e-01 9.893730255631e-01 9.917231084201e-01 9.940804461294e-01 9.964475178725e-01 9.988235072571e-01 1.001207541279e+00 1.003599851510e+00 1.006001163416e+00 1.008410057626e+00 1.010827314163e+00 1.013252165181e+00 1.015683987390e+00 1.018124177660e+00 1.020572482527e+00 1.023029458390e+00 1.025493430945e+00 1.027964347107e+00 1.030441916231e+00 1.032927302516e+00 1.035419711608e+00 1.037919380551e+00 1.040427741935e+00 1.042942498512e+00 1.045461234164e+00 1.047985518683e+00 1.050518449933e+00 1.053057311482e+00 1.055603552728e+00 1.058154523782e+00 1.060710417441e+00 1.063271686723e+00 1.065837307031e+00 1.068409406367e+00 1.070987133453e+00 1.073571669390e+00 1.076159043569e+00 1.078751458036e+00 1.081348344125e+00 1.083950982454e+00 1.086558491397e+00 1.089171011666e+00 1.091787690845e+00 1.094409083010e+00 1.097034320952e+00 1.099661816043e+00 1.102295111666e+00 1.104931836309e+00 1.107574269103e+00 1.110217426287e+00 1.112863996228e+00 1.115514875010e+00 1.118168093809e+00 1.120824283765e+00 1.123483694332e+00 1.126146463430e+00 1.128809237783e+00 1.131476399472e+00 1.134144428707e+00 1.136814444268e+00 1.139489045039e+00 1.142164557961e+00 1.144841612459e+00 1.147519914384e+00 1.150200669312e+00 1.152881737712e+00 1.155564458784e+00 1.158248971933e+00 1.160932238197e+00 1.163618181117e+00 1.166304125973e+00 1.168991273191e+00 1.171678781138e+00 1.174364982699e+00 1.177053116603e+00 1.179739809481e+00 1.182427784813e+00 1.185114226992e+00 1.187801720777e+00 1.190487004080e+00 1.193173322197e+00 1.195857485667e+00 1.198541535855e+00 1.201224097999e+00 1.203904416666e+00 1.206583910925e+00 1.209262547670e+00 1.211938433639e+00 1.214613177800e+00 1.217285951162e+00 1.219956628698e+00 1.222624059960e+00 1.225289844149e+00 1.227952821734e+00 1.230612719775e+00 1.233270830234e+00 1.235925291968e+00 1.238575957425e+00 1.241224828575e+00 1.243868300682e+00 1.246508065302e+00 1.249145191262e+00 1.251778037374e+00 1.254406277419e+00 1.257031101984e+00 1.259651470934e+00 1.262266120865e+00 1.264876454507e+00 1.267482087600e+00 1.270083239281e+00 1.272677007638e+00 1.275269630455e+00 1.277854228470e+00 1.280433277819e+00 1.283006068261e+00 1.285571449139e+00 1.288133690027e+00 1.290688187537e+00 1.293236701520e+00 1.295778829999e+00 1.298313419530e+00 1.300841480093e+00 1.303361510468e+00 1.305875238658e+00 1.308381724165e+00 1.310880473931e+00 1.313370927409e+00 1.315852964706e+00 1.318328242472e+00 1.320795887259e+00 1.323253110061e+00 1.325703054949e+00 1.328143144097e+00 1.330576000355e+00 1.332998884069e+00 1.335411046697e+00 1.337815881908e+00 1.340210458434e+00 1.342594370054e+00 1.344970438877e+00 1.347333856661e+00 1.349689365897e+00 1.352033505595e+00 1.354366419854e+00 1.356690162870e+00 1.359001057512e+00 1.361302837914e+00 1.363593600931e+00 1.365870542373e+00 1.368136313715e+00 1.370391648601e+00 1.372634545091e+00 1.374865559274e+00 1.377083550012e+00 1.379289332575e+00 1.381482684879e+00 1.383662597409e+00 1.385829364019e+00 1.387983815542e+00 1.390124422266e+00 1.392251884243e+00 1.394364366743e+00 1.396464330998e+00 1.398549321154e+00 1.400620493249e+00 1.402676752648e+00 1.404719298687e+00 1.406746702473e+00 1.408758693422e+00 1.410756435310e+00 1.412737205474e+00 1.414704195556e+00 1.416655239807e+00 1.418589193443e+00 1.420508659725e+00 1.422410388342e+00 1.424297645824e+00 1.426165689919e+00 1.428019744897e+00 1.429855999326e+00 1.431674015437e+00 1.433474903046e+00 1.435259111519e+00 1.437025568469e+00 1.438774080099e+00 1.440504713580e+00 1.442215685696e+00 1.443910322650e+00 1.445584360404e+00 1.447241009220e+00 1.448879361899e+00 1.450496810461e+00 1.452096135201e+00 1.453675505279e+00 1.455235541739e+00 1.456775283746e+00 1.458293869639e+00 1.459794201347e+00 1.461273633696e+00 1.462732139320e+00 1.464168684278e+00 1.465586549597e+00 1.466982328458e+00 1.468356603464e+00 1.469709634277e+00 1.471041722052e+00 1.472350926037e+00 1.473637061897e+00 1.474902649428e+00 1.476144577681e+00 1.477364478169e+00 1.478562412883e+00 1.479736332984e+00 1.480887131420e+00 1.482014380922e+00 1.483119030639e+00 1.484200162230e+00 1.485256688331e+00 1.486288761842e+00 1.487297361421e+00 1.488280975259e+00 1.489241120884e+00 1.490176060195e+00 1.491085092249e+00 1.491970098366e+00 1.492828469529e+00 1.493661942848e+00 1.494470209448e+00 1.495252480455e+00 1.496009661802e+00 1.496740353573e+00 1.497442950723e+00 1.498121160082e+00 1.498771322997e+00 1.499394590503e+00 1.499992215511e+00 1.500561043154e+00 1.501103602118e+00 1.501618631547e+00 1.502105163331e+00 1.502564447787e+00 1.502993703321e+00 1.503397814251e+00 1.503772063341e+00 1.504118451418e+00 1.504436067735e+00 1.504724390208e+00 1.504983138970e+00 1.505213356139e+00 1.505413838246e+00 1.505585703040e+00 1.505727338989e+00 1.505839292601e+00 1.505920258659e+00 1.505972972600e+00 1.505994851149e+00 1.505984955890e+00 1.505945315622e+00 1.505876311116e+00 1.505774592321e+00 1.505642388213e+00 1.505479662758e+00 1.505285028195e+00 1.505057772919e+00 1.504801989630e+00 1.504512244245e+00 1.504190700433e+00 1.503837279839e+00 1.503452937096e+00 1.503036001525e+00 1.502585649660e+00 1.502104079498e+00 1.501588995261e+00 1.501041102917e+00 1.500461181459e+00 1.499847629678e+00 1.499201125481e+00 1.498521717779e+00 1.497809686079e+00 1.497062297517e+00 1.496282349639e+00 1.495469169708e+00 1.494621330601e+00 1.493741166711e+00 1.492825507792e+00 1.491877048503e+00 1.490893069194e+00 1.489875668753e+00 1.488823981563e+00 1.487736531166e+00 1.486617215753e+00 1.485462269650e+00 1.484271413816e+00 1.483048158792e+00 1.481788849980e+00 1.480494076620e+00 1.479165615912e+00 1.477800572394e+00 1.476401836361e+00 1.474967680658e+00 1.473498684177e+00 1.471994802011e+00 1.470454954519e+00 1.468880237252e+00 1.467270170151e+00 1.465624363139e+00 1.463944290674e+00 1.462228506358e+00 1.460477468346e+00 1.458690429754e+00 1.456868814998e+00 1.455010242632e+00 1.453117760669e+00 1.451188929465e+00 1.449225629402e+00 1.447227213985e+00 1.445191413971e+00 1.443121441760e+00 1.441016958601e+00 1.438875063690e+00 1.436700547385e+00 1.434488437328e+00 1.432242778004e+00 1.429960516276e+00 1.427644582733e+00 1.425293417617e+00 1.422906475735e+00 1.420485375925e+00 1.418029624577e+00 1.415538362949e+00 1.413014392896e+00 1.410453050273e+00 1.407858879865e+00 1.405229779140e+00 1.402566426721e+00 1.399869153595e+00 1.397138727142e+00 1.394374042473e+00 1.391575133120e+00 1.388743248889e+00 1.385877135394e+00 1.382977801748e+00 1.380046260782e+00 1.377081016606e+00 1.374084031186e+00 1.371054190224e+00 1.367992986491e+00 1.364897950073e+00 1.361771345667e+00 1.358613675040e+00 1.355424495637e+00 1.352203932995e+00 1.348951818874e+00 1.345668238092e+00 1.342355868807e+00 1.339011079694e+00 1.335639155154e+00 1.332236527371e+00 1.328803662732e+00 1.325343331116e+00 1.321852620838e+00 1.318336498758e+00 1.314788769705e+00 1.311216079592e+00 1.307614870268e+00 1.303985951946e+00 1.300331910198e+00 1.296651003749e+00 1.292945141838e+00 1.289210963371e+00 1.285453737812e+00 1.281671116979e+00 1.277865449243e+00 1.274036116365e+00 1.270182677635e+00 1.266307343653e+00 1.262408006851e+00 1.258489473618e+00 1.254549823707e+00 1.250586807003e+00 1.246605571991e+00 1.242603658570e+00 1.238583136239e+00 1.234544032440e+00 1.230486892568e+00 1.226412392270e+00 1.222320944335e+00 1.218214379833e+00 1.214091867713e+00 1.209953817569e+00 1.205801932083e+00 1.201636632518e+00 1.197459978273e+00 1.193268769877e+00 1.189068480867e+00 1.184855213378e+00 1.180634768895e+00 1.176404795631e+00 1.172165048645e+00 1.167920549067e+00 1.163667312996e+00 1.159409173590e+00 1.155145178718e+00 1.150877328047e+00 1.146605787125e+00 1.142331901365e+00 1.138058586442e+00 1.133781910437e+00 1.129507625674e+00 1.125233508749e+00 1.120962846263e+00 1.116696075935e+00 1.112431818229e+00 1.108174787661e+00 1.103923768648e+00 1.099679563948e+00 1.095445275879e+00 1.091220521320e+00 1.087005567576e+00 1.082802642484e+00 1.078613255073e+00 1.074437525838e+00 1.070276977961e+00 1.066133633256e+00 1.062006431993e+00 1.057900161485e+00 1.053812332213e+00 1.049747173846e+00 1.045703146676e+00 1.041685471757e+00 1.037691632762e+00 1.033724676855e+00 1.029787179681e+00 1.025874780134e+00 1.021995962307e+00 1.018146824121e+00 1.014332664272e+00 1.010551087536e+00 1.006806636310e+00 1.003100159363e+00 9.994287530488e-01 9.958010412479e-01 9.922117498758e-01 9.886675914956e-01 9.851667475447e-01 9.817104416622e-01 9.783022097700e-01 9.749404461162e-01 9.716319556177e-01 9.683714464934e-01 9.651646274543e-01 9.620122861683e-01 9.589139828364e-01 9.558728827327e-01 9.528890709941e-01 9.499649030262e-01 9.471002595728e-01 9.442997416740e-01 9.415612522023e-01 9.388875853299e-01 9.362799115914e-01 9.337389858217e-01 9.312674162784e-01 9.288640083544e-01 9.265334637404e-01 9.242735747033e-01 9.220891150502e-01 9.199772927823e-01 9.179397508890e-01 9.159804112420e-01 9.140973591242e-01 9.122948245355e-01 9.105680361055e-01 9.089263792827e-01 9.073620728168e-01 9.058817274220e-01 9.044836353105e-01 9.031686136773e-01 9.019394722736e-01 9.007932862617e-01 8.997351595114e-01 8.987619638982e-01 8.978771115064e-01 8.970779450635e-01 8.963670389884e-01 8.957455334956e-01 8.952102576407e-01 8.947660404912e-01 8.944080915289e-01 8.941412393268e-01 8.939619566944e-01 8.938718706196e-01 8.938720959788e-01 8.939590305033e-01 8.941394195149e-01 8.944049789633e-01 8.947624114678e-01 8.952061293014e-01 8.957386931902e-01 8.963596574283e-01 8.970644900897e-01 8.978613607533e-01 8.987404129778e-01 8.997077112575e-01 9.007562819279e-01 9.018932180763e-01 9.031114148429e-01 9.044125438977e-01 9.057976673839e-01 9.072600866704e-01 9.088063627931e-01 9.104274733797e-01 9.121311133160e-01 9.139082070561e-01 9.157646770160e-01 9.176952991792e-01 9.196962157392e-01 9.217760910320e-01 9.239206232085e-01 9.261410413094e-01 9.284238040169e-01 9.307805097434e-01 9.331978369882e-01 9.356819713042e-01 9.382299705682e-01 9.408367121956e-01 9.435105727229e-01 9.462332232103e-01 9.490236256548e-01 9.518599811870e-01 9.547586042532e-01 9.577058605871e-01 9.607063669624e-01 9.637580034893e-01 9.668539045647e-01 9.700020924591e-01 9.731880682205e-01 9.764253531123e-01 9.796961450159e-01 9.830163617343e-01 9.863677992736e-01 9.897605958761e-01 9.931879303118e-01 9.966449432686e-01 1.000142591505e+00 1.003660754777e+00 1.007219004375e+00 1.010794536842e+00 1.014405293828e+00 1.018034003791e+00 1.021686875597e+00 1.025365158843e+00 1.029055701498e+00 1.032774137834e+00 1.036498286048e+00 1.040250057055e+00 1.044002912188e+00 1.047777154796e+00 1.051558236194e+00 1.055347842922e+00 1.059147292887e+00 1.062948624123e+00 1.066762511574e+00 1.070569238577e+00 1.074388791921e+00 1.078198929386e+00 1.082015304005e+00 1.085826707959e+00 1.089634219544e+00 1.093440897256e+00 1.097233900753e+00 1.101027945634e+00 1.104802715730e+00 1.108577325068e+00 1.112331289454e+00 1.116078665038e+00 1.119810466566e+00 1.123523032294e+00 1.127223877471e+00 1.130900037515e+00 1.134566037835e+00 1.138201666308e+00 1.141824804310e+00 1.145417999137e+00 1.148990152393e+00 1.152537292194e+00 1.156055613891e+00 1.159550431734e+00 1.163010203514e+00 1.166447755868e+00 1.169846612920e+00 1.173219880256e+00 1.176555480466e+00 1.179856607231e+00 1.183124078382e+00 1.186351204076e+00 1.189545384055e+00 1.192695040729e+00 1.195810518836e+00 1.198880638705e+00 1.201911326745e+00 1.204896616832e+00 1.207838438175e+00 1.210736409841e+00 1.213585250182e+00 1.216390587791e+00 1.219143817767e+00 1.221850710678e+00 1.224504692592e+00 1.227107790962e+00 1.229660591013e+00 1.232157815090e+00 1.234602323819e+00 1.236989620480e+00 1.239322363762e+00 1.241597419633e+00 1.243813872144e+00 1.245972663681e+00 1.248069400308e+00 1.250106997249e+00 1.252083129355e+00 1.253994569975e+00 1.255844616700e+00 1.257629336157e+00 1.259348210967e+00 1.261000905507e+00 1.262587253977e+00 1.264104479961e+00 1.265553192980e+00 1.266934057619e+00 1.268242194179e+00 1.269482206060e+00 1.270647423181e+00 1.271740838503e+00 1.272761895150e+00 1.273707819753e+00 1.274580215130e+00 1.275373776476e+00 1.276098195227e+00 1.276737393463e+00 1.277306309477e+00 1.277793130856e+00 1.278203471968e+00 1.278533794820e+00 1.278783416111e+00 1.278956575904e+00 1.279045176725e+00 1.279057724532e+00 1.278984209273e+00 1.278834036459e+00 1.278597036704e+00 1.278282717690e+00 1.277883224213e+00 1.277402140063e+00 1.276841308595e+00 1.276192918823e+00 1.275470144337e+00 1.274656831099e+00 1.273768804523e+00 1.272793765392e+00 1.271739562644e+00 1.270604800816e+00 1.269385778155e+00 1.268092927387e+00 1.266712042658e+00 1.265261316114e+00 1.263723057507e+00 1.262116331233e+00 1.260427659278e+00 1.258664507074e+00 1.256829588954e+00 1.254915178331e+00 1.252938771090e+00 1.250879776549e+00 1.248763785796e+00 1.246569494740e+00 1.244315489993e+00 1.241996793073e+00 1.239612359662e+00 1.237172926549e+00 1.234666657711e+00 1.232114647650e+00 1.229497920593e+00 1.226838024984e+00 1.224122416774e+00 1.221364302702e+00 1.218560436659e+00 1.215712110604e+00 1.212830494623e+00 1.209906523234e+00 1.206956803986e+00 1.203967449467e+00 1.200960622818e+00 1.197924653478e+00 1.194869904569e+00 1.191798124159e+00 1.188708686421e+00 1.185617146843e+00 1.182506600436e+00 1.179405714732e+00 1.176292870149e+00 1.173191030431e+00 1.170091517683e+00 1.167003417371e+00 1.163932837804e+00 1.160872661354e+00 1.157841909907e+00 1.154826317178e+00 1.151846677282e+00 1.148890336327e+00 1.145973871563e+00 1.143091854165e+00 1.140248085872e+00 1.137450450665e+00 1.134692637612e+00 1.131991391194e+00 1.129331934762e+00 1.126731797927e+00 1.124179688392e+00 1.121688326933e+00 1.119253329036e+00 1.116874594921e+00 1.114560571775e+00 1.112301272837e+00 1.110110736312e+00 1.107972552512e+00 1.105903682379e+00 1.103888519577e+00 1.101938874256e+00 1.100045437608e+00 1.098206192507e+00 1.096429896698e+00 1.094697242593e+00 1.093026168383e+00 1.091393173644e+00 1.089814185013e+00 1.088271188154e+00 1.086766783096e+00 1.085301409322e+00 1.083855954964e+00 1.082447209826e+00 1.081047729425e+00 1.079672350888e+00 1.078298130852e+00 1.076934030819e+00 1.075567193528e+00 1.074187804232e+00 1.072802723553e+00 1.071386114588e+00 1.069952499903e+00 1.068478005290e+00 1.066968638630e+00 1.065410607864e+00 1.063797989219e+00 1.062127900660e+00 1.060387079292e+00 1.058578298034e+00 1.056686406234e+00 1.054713825950e+00 1.052645446882e+00 1.050483566194e+00 1.048217210229e+00 1.045843289981e+00 1.043360911364e+00 1.040756190306e+00 1.038037503779e+00 1.035188013660e+00 1.032216423167e+00 1.029111538127e+00 1.025874690989e+00 1.022506474360e+00 1.018999633038e+00 1.015363277985e+00 1.011587257151e+00 1.007683723282e+00 1.003643438231e+00 9.994762705062e-01 9.951825676259e-01 9.907633377672e-01 9.862317166358e-01 9.815831416196e-01 9.768327392501e-01 9.719775227287e-01 9.670355287266e-01 9.620065379298e-01 9.569037509978e-01 9.517385782327e-01 9.465160650742e-01 9.412534961294e-01 9.359569794212e-01 9.306442252011e-01 9.253211227981e-01 9.200083269108e-01 9.147170117621e-01 9.094572889087e-01 9.042506508362e-01 8.991026312275e-01 8.940387686317e-01 8.890628102892e-01 8.841951377467e-01 8.794489245719e-01 8.748373145878e-01 8.703778539125e-01 8.660753708040e-01 8.619512502906e-01 8.580084274509e-01 8.542661240244e-01 8.507299916224e-01 8.474100693336e-01 8.443150876619e-01 8.414487242232e-01 8.388247134552e-01 8.364368044161e-01 8.343010767618e-01 8.324083918509e-01 8.307684301660e-01 8.293790565475e-01 8.282347508300e-01 8.273426661360e-01 8.266907504141e-01 8.262839247503e-01 8.261096556876e-01 8.261711783870e-01 8.264586279815e-01 8.269703231344e-01 8.276984729542e-01 8.286376986382e-01 8.297863507815e-01 8.311314051543e-01 8.326804471372e-01 8.344200194083e-01 8.363536422796e-01 8.384758851854e-01 8.407855532910e-01 8.432869820066e-01 8.459737002936e-01 8.488583005631e-01 8.519309225884e-01 8.552089861775e-01 8.586878767018e-01 8.623806206830e-01 8.662926576874e-01 8.704291898541e-01 8.748060416412e-01 8.794227394586e-01 8.843022150398e-01 8.894385010963e-01 8.948533460050e-01 9.005502404799e-01 9.065347912768e-01 9.128227267537e-01 9.194077777703e-01 9.263089073530e-01 9.335146696805e-01 9.410378400769e-01 9.488677183744e-01 9.570061593502e-01 9.654446264346e-01 9.741714265678e-01 9.831833384543e-01 9.924528605662e-01 1.001975147521e+00 1.011717262182e+00 1.021666475680e+00 1.031788487913e+00 1.042051705961e+00 1.052434683577e+00 1.062890361422e+00 1.073391978983e+00 1.083887814832e+00 1.094350461185e+00 1.104726114619e+00 1.114974652999e+00 1.125050473158e+00 1.134905857625e+00 1.144498532602e+00 1.153773075449e+00 1.162693511745e+00 1.171201448974e+00 1.179262379741e+00 1.186824102739e+00 1.193847652195e+00 1.200292977447e+00 1.206116387464e+00 1.211290836677e+00 1.215770355655e+00 1.219537293181e+00 1.222555918285e+00 1.224811991473e+00 1.226282950137e+00 1.226952639043e+00 1.226823453299e+00 1.225877497001e+00 1.224130416689e+00 1.221578127899e+00 1.218244299322e+00 1.214140998496e+00 1.209296491287e+00 1.203744296885e+00 1.197510070348e+00 1.190649266872e+00 1.183195628676e+00 1.175213234781e+00 1.166748269714e+00 1.157867427031e+00 1.148630117338e+00 1.139101021440e+00 1.129352479059e+00 1.119441451760e+00 1.109449221977e+00 1.099426767306e+00 1.089449863360e+00 1.079570679660e+00 1.069845417936e+00 1.060331079263e+00 1.051057696905e+00 1.042080709250e+00 1.033412655822e+00 1.025094474127e+00 1.017131462888e+00 1.009543563133e+00 1.002335635292e+00 9.955073016878e-01 9.890705879728e-01 9.830154195745e-01 9.773543670263e-01 9.720858265145e-01 9.672278505067e-01 9.627931578210e-01 9.588093740664e-01 9.553089767020e-01 9.523353656725e-01 9.499418061762e-01 9.481840213409e-01 9.471319166516e-01 9.468470314541e-01 9.467343343514e-01 9.463891257192e-01 9.462717552029e-01 9.469700657816e-01 9.490012198811e-01 9.526417437930e-01 9.578487466413e-01 9.642628231436e-01 9.713265882044e-01 9.784832625662e-01 9.853408938690e-01 9.917783045857e-01 9.979889722688e-01 1.004386853725e+00 1.011441425551e+00 1.019510775978e+00 1.028699879428e+00 1.038772849555e+00 1.049229271385e+00 1.059432189266e+00 1.068776854845e+00 1.076860375197e+00 1.083583159692e+00 1.089152536731e+00 1.093980921895e+00 1.098564085017e+00 1.103273548670e+00 1.108246919811e+00 1.113312285511e+00 1.118050710534e+00 1.121909356349e+00 1.124385049865e+00 1.125177584171e+00 1.124275244086e+00 1.121983489162e+00 1.118827525458e+00 1.115395969537e+00 1.112165338966e+00 1.109365997891e+00 1.106895917492e+00 1.104363822873e+00 1.101223517141e+00 1.096940729677e+00 1.091167420447e+00 1.083849573839e+00 1.075251105836e+00 1.065863114883e+00 1.056278064354e+00 1.046984192447e+00 1.038226877478e+00 1.029923687413e+00 1.021708612581e+00 1.013042082679e+00 1.003409771921e+00 9.924895989619e-01 9.802661906132e-01 9.670657049457e-01 9.534745640308e-01 9.401638597273e-01 9.277062590746e-01 9.164053322675e-01 9.062092431222e-01 8.967381665570e-01 8.874404317352e-01 8.777854167256e-01 8.674565369940e-01 8.564929131481e-01 8.453046135354e-01 8.345760843600e-01 8.251105368419e-01 8.175912420687e-01 8.124152482742e-01 8.096052609716e-01 8.088622962442e-01 8.097096071368e-01 8.117055838048e-01 8.146048046057e-01 8.184301465378e-01 8.234317907146e-01 8.299468480333e-01 8.381822344097e-01 8.480321838055e-01 8.589804988900e-01 8.700924809207e-01 8.801524800452e-01 8.879321439245e-01 8.927553778307e-01 8.950511874672e-01 8.743200522040e-01 8.248763774626e-01 7.724123574277e-01 7.500144976195e-01 7.776461699644e-01 8.446449253108e-01 9.198532718953e-01 9.733009107569e-01 9.871330680065e-01 9.583526363865e-01 8.993412436596e-01 8.370444362919e-01 8.060104515310e-01 8.286014776696e-01 8.960630518817e-01 9.770245895185e-01 1.040096725650e+00 1.065942761576e+00 1.050043897698e+00 1.002496433282e+00 9.461833986147e-01 9.103099146506e-01 9.156721913128e-01 9.597169903769e-01 1.019031570336e+00 1.066102253096e+00 1.082209748464e+00 1.062289854627e+00 1.015636745647e+00 9.639807799867e-01 9.344552525787e-01 9.449745414399e-01 9.910005390841e-01 1.049016924331e+00 1.092125052207e+00 1.101834617901e+00 1.072742328605e+00 1.013686937126e+00 9.467916987171e-01 9.019202741347e-01 9.019221135129e-01 9.455449569459e-01 1.008233828058e+00 1.059805236576e+00 1.078482323880e+00 1.055991426525e+00 9.985847324035e-01 9.265616371262e-01 8.704952564122e-01 8.583792823213e-01 8.957448747055e-01 9.606813050116e-01 1.021145058519e+00 1.051863544676e+00 1.040724307793e+00 9.899025892910e-01 9.157244332828e-01 8.467971816152e-01 8.151262232373e-01 8.363359462662e-01 8.960196588648e-01 9.621970209909e-01 1.005606113889e+00 1.009043047746e+00 9.690644883361e-01 8.959365809467e-01 8.132454464555e-01 7.540978375195e-01 7.463395199430e-01 7.903655188701e-01 8.587008841876e-01 9.184755975016e-01 9.469439781087e-01 9.350074488082e-01 8.868524605861e-01 8.192024369855e-01 7.589293685568e-01 7.341107442181e-01 7.561891693821e-01 8.103462479560e-01 8.685283172238e-01 9.067798832366e-01 9.125837061372e-01 8.859360461165e-01 8.386867341261e-01 7.921508401152e-01 7.699522025467e-01 7.845602965559e-01 8.278491759709e-01 8.776873318715e-01 9.118792339101e-01 9.167709799003e-01 8.900930892470e-01 8.414778176904e-01 7.911844487207e-01 7.642075507803e-01 7.766376182650e-01 8.231025130797e-01 8.810598877479e-01 9.258327201849e-01 9.408182107033e-01 9.210835814767e-01 8.744174286715e-01 8.209982299854e-01 7.889400285689e-01 8.004558054268e-01 8.547864038136e-01 9.287100420292e-01 9.936871596543e-01
 8.904493754282e-01 8.892244479768e-01 8.879917265608e-01 8.868591607101e-01 8.858940443132e-01 8.850634276440e-01 8.842507987494e-01 8.833454493238e-01 8.823022418006e-01 8.811412420990e-01 8.799166142381e-01 8.787211436493e-01 8.776479986259e-01 8.767381797860e-01 8.759303015347e-01 8.751022411836e-01 8.741490865138e-01 8.730419428081e-01 8.718271753513e-01 8.705994694124e-01 8.694647376854e-01 8.684802905782e-01 8.676220914224e-01 8.667966121956e-01 8.659022484210e-01 8.648848500300e-01 8.637520399536e-01 8.625655038504e-01 8.614211900091e-01 8.603989522919e-01 8.595075379889e-01 8.586804899786e-01 8.578302707029e-01 8.569131444319e-01 8.559358949071e-01 8.549282701839e-01 8.539121653240e-01 8.529068584653e-01 8.519396866664e-01 8.510420549906e-01 8.502303813646e-01 8.494818032414e-01 8.487254534936e-01 8.478651576204e-01 8.468491387119e-01 8.457219835482e-01 8.446038217298e-01 8.436120973521e-01 8.427791632390e-01 8.420458542825e-01 8.412947708001e-01 8.404141147212e-01 8.393542268103e-01 8.381644313196e-01 8.369634852218e-01 8.358768709340e-01 8.349588601897e-01 8.341777612525e-01 8.334333062137e-01 8.326097441855e-01 8.316375390531e-01 8.305396840316e-01 8.294232858009e-01 8.283928876692e-01 8.274894652789e-01 8.266962567088e-01 8.259607987006e-01 8.252262597756e-01 8.244383801764e-01 8.235673596019e-01 8.226110165277e-01 8.215893970344e-01 8.205581662670e-01 8.196049465876e-01 8.187952107360e-01 8.181103255011e-01 8.174412151202e-01 8.166613553482e-01 8.157123069008e-01 8.146311022578e-01 8.135296674058e-01 8.125488637101e-01 8.117540293981e-01 8.111041936651e-01 8.104835291146e-01 8.097873977728e-01 8.089609613191e-01 8.080159029060e-01 8.070211880612e-01 8.060703694116e-01 8.052280441940e-01 8.044949522670e-01 8.038303747898e-01 8.031736947520e-01 8.024685982009e-01 8.016763485105e-01 8.007967490632e-01 7.998732975647e-01 7.989622030913e-01 7.981312410038e-01 7.974294513664e-01 7.968619175005e-01 7.963530652688e-01 7.957743050028e-01 7.950303902146e-01 7.941189394616e-01 7.931407704148e-01 7.922469826429e-01 7.915490114946e-01 7.910349400120e-01 7.905787836574e-01 7.900322109397e-01 7.893172502892e-01 7.884666666018e-01 7.875796077666e-01 7.867602305167e-01 7.860692535788e-01 7.854992499406e-01 7.849967304900e-01 7.845004906959e-01 7.839670503090e-01 7.833582816136e-01 7.826607661090e-01 7.819038146023e-01 7.811516852405e-01 7.804789431015e-01 7.799344269785e-01 7.795153556700e-01 7.791540167034e-01 7.787303056788e-01 7.781585911422e-01 7.774363602064e-01 7.766473705754e-01 7.759170227374e-01 7.753568686881e-01 7.749923426761e-01 7.747318896683e-01 7.744342586385e-01 7.739876444784e-01 7.733649645864e-01 7.726319561372e-01 7.719254897472e-01 7.713834131256e-01 7.710398373960e-01 7.708284833548e-01 7.706212811149e-01 7.702896195299e-01 7.697792846280e-01 7.691465686095e-01 7.685223588058e-01 7.680268552994e-01 7.676979081102e-01 7.674962008059e-01 7.673227536684e-01 7.670735603025e-01 7.667068065276e-01 7.662576705149e-01 7.657979108794e-01 7.653982463215e-01 7.651017946358e-01 7.649036939799e-01 7.647483753603e-01 7.645769339688e-01 7.643616467867e-01 7.641007309800e-01 7.638142713488e-01 7.635354634032e-01 7.632972464725e-01 7.631070578701e-01 7.629608444896e-01 7.628483718903e-01 7.627437976500e-01 7.626195626965e-01 7.624588141239e-01 7.622738544711e-01 7.620874662499e-01 7.619307767933e-01 7.618235387143e-01 7.617613168097e-01 7.617173916848e-01 7.616685778759e-01 7.616058712302e-01 7.615343907960e-01 7.614673418056e-01 7.614247391577e-01 7.614124096945e-01 7.614208764866e-01 7.614463407642e-01 7.614850968725e-01 7.615322720407e-01 7.615895855637e-01 7.616583651159e-01 7.617378132140e-01 7.618229103453e-01 7.619198401047e-01 7.620347793070e-01 7.621653298609e-01 7.623094942665e-01 7.624664246225e-01 7.626338397515e-01 7.628110907648e-01 7.630044218870e-01 7.632158288435e-01 7.634376967582e-01 7.636680920336e-01 7.639140989321e-01 7.641773599348e-01 7.644568179373e-01 7.647520183922e-01 7.650543345943e-01 7.653630915027e-01 7.656804708606e-01 7.660192832600e-01 7.663756427855e-01 7.667453520331e-01 7.671226176270e-01 7.675055426284e-01 7.679017464820e-01 7.683206242413e-01 7.687662207735e-01 7.692268409810e-01 7.696977488939e-01 7.701767119681e-01 7.706674164296e-01 7.711780917618e-01 7.717145549643e-01 7.722686700925e-01 7.728299729550e-01 7.733966815753e-01 7.739736338865e-01 7.745676565507e-01 7.751799190355e-01 7.758096333380e-01 7.764489086390e-01 7.770971608702e-01 7.777575865972e-01 7.784355594109e-01 7.791315077378e-01 7.798451599758e-01 7.805726966169e-01 7.813106825528e-01 7.820647992534e-01 7.828391991956e-01 7.836287546143e-01 7.844381061593e-01 7.852580468611e-01 7.860867918060e-01 7.869296857926e-01 7.877901245670e-01 7.886676496572e-01 7.895587561233e-01 7.904627854565e-01 7.913785561939e-01 7.923077740162e-01 7.932559622942e-01 7.942215771148e-01 7.952002002964e-01 7.961936748019e-01 7.972034584410e-01 7.982291028983e-01 7.992688231432e-01 8.003209944625e-01 8.013849824364e-01 8.024607918507e-01 8.035585123025e-01 8.046716923507e-01 8.057990127938e-01 8.069377150121e-01 8.080896896344e-01 8.092573648269e-01 8.104442009948e-01 8.116501266974e-01 8.128685582037e-01 8.140980083765e-01 8.153439974023e-01 8.166054443157e-01 8.178818908381e-01 8.191736363830e-01 8.204793310059e-01 8.217985627941e-01 8.231321884065e-01 8.244801796180e-01 8.258401136329e-01 8.272189115129e-01 8.286138510895e-01 8.300228593563e-01 8.314454665123e-01 8.328786507518e-01 8.343241736968e-01 8.357831268162e-01 8.372595675782e-01 8.387502091782e-01 8.402571149697e-01 8.417773286341e-01 8.433116819969e-01 8.448605635361e-01 8.464206632125e-01 8.479951375365e-01 8.495807588794e-01 8.511835451579e-01 8.528016286751e-01 8.544323751275e-01 8.560778545663e-01 8.577348674438e-01 8.594064152722e-01 8.610874179529e-01 8.627831588042e-01 8.644933579311e-01 8.662184671110e-01 8.679581766789e-01 8.697096419559e-01 8.714725805785e-01 8.732486850295e-01 8.750354796028e-01 8.768373024892e-01 8.786533614374e-01 8.804825819614e-01 8.823257609296e-01 8.841803538307e-01 8.860450596528e-01 8.879229615235e-01 8.898134952054e-01 8.917161605987e-01 8.936344065563e-01 8.955660383363e-01 8.975085427795e-01 8.994626554830e-01 9.014278191706e-01 9.034046113463e-01 9.053948954132e-01 9.073985772824e-01 9.094122336457e-01 9.114387982565e-01 9.134763547691e-01 9.155241850662e-01 9.175831452197e-01 9.196547294816e-01 9.217386146057e-01 9.238305540786e-01 9.259355649887e-01 9.280499772446e-01 9.301758440414e-01 9.323136055677e-01 9.344596504322e-01 9.366187063386e-01 9.387862365815e-01 9.409659017150e-01 9.431551613630e-01 9.453552912698e-01 9.475647225872e-01 9.497852830050e-01 9.520165417434e-01 9.542560466396e-01 9.565066960415e-01 9.587651345295e-01 9.610350398475e-01 9.633130086473e-01 9.656020801543e-01 9.678999387394e-01 9.702051840507e-01 9.725207581838e-01 9.748456977660e-01 9.771791279605e-01 9.795208231986e-01 9.818720914780e-01 9.842309131159e-01 9.865998431500e-01 9.889759101222e-01 9.913603282457e-01 9.937538558630e-01 9.961543838487e-01 9.985628921816e-01 1.000979793994e+00 1.003404931267e+00 1.005836166296e+00 1.008277121472e+00 1.010724071654e+00 1.013178277103e+00 1.015639489780e+00 1.018109279358e+00 1.020585899478e+00 1.023067009155e+00 1.025556353221e+00 1.028051875154e+00 1.030554274437e+00 1.033064570868e+00 1.035579738373e+00 1.038101597631e+00 1.040629372601e+00 1.043162797412e+00 1.045702639969e+00 1.048249155875e+00 1.050802147231e+00 1.053360284000e+00 1.055923059904e+00 1.058490143754e+00 1.061062423152e+00 1.063640150942e+00 1.066223965926e+00 1.068813190005e+00 1.071404156315e+00 1.074000105515e+00 1.076600726664e+00 1.079206389052e+00 1.081815043820e+00 1.084429105225e+00 1.087046935721e+00 1.089667996461e+00 1.092290878370e+00 1.094919627097e+00 1.097551708608e+00 1.100187376472e+00 1.102826354435e+00 1.105468366183e+00 1.108112794036e+00 1.110759781100e+00 1.113412385059e+00 1.116065517184e+00 1.118721723130e+00 1.121380508441e+00 1.124039785915e+00 1.126702045647e+00 1.129366204567e+00 1.132032762564e+00 1.134699497437e+00 1.137369022168e+00 1.140040202832e+00 1.142711169896e+00 1.145383865496e+00 1.148057945708e+00 1.150733092862e+00 1.153407786839e+00 1.156084115058e+00 1.158760239524e+00 1.161437761852e+00 1.164115984025e+00 1.166792724797e+00 1.169470067054e+00 1.172147081281e+00 1.174823943165e+00 1.177499497562e+00 1.180175601731e+00 1.182850132773e+00 1.185522222152e+00 1.188196259991e+00 1.190867392532e+00 1.193538803306e+00 1.196208728239e+00 1.198874662628e+00 1.201541013465e+00 1.204205090838e+00 1.206867285845e+00 1.209526297709e+00 1.212185232061e+00 1.214839314297e+00 1.217492338839e+00 1.220142222247e+00 1.222788220752e+00 1.225432323663e+00 1.228071782179e+00 1.230709933394e+00 1.233343406574e+00 1.235974197394e+00 1.238601900468e+00 1.241224023909e+00 1.243842661035e+00 1.246456628361e+00 1.249067076769e+00 1.251672532674e+00 1.254273595552e+00 1.256870863030e+00 1.259462110742e+00 1.262047288050e+00 1.264628210835e+00 1.267204607657e+00 1.269773562694e+00 1.272338297344e+00 1.274896350102e+00 1.277448881260e+00 1.279996545790e+00 1.282534945550e+00 1.285067999590e+00 1.287595031357e+00 1.290114770197e+00 1.292627959295e+00 1.295134890073e+00 1.297633439262e+00 1.300124316205e+00 1.302607420622e+00 1.305083286717e+00 1.307551475862e+00 1.310010988765e+00 1.312462501316e+00 1.314906629935e+00 1.317340198262e+00 1.319767060247e+00 1.322184247232e+00 1.324592807243e+00 1.326991972405e+00 1.329380294843e+00 1.331761171255e+00 1.334132197635e+00 1.336492338541e+00 1.338843740915e+00 1.341183612194e+00 1.343511624381e+00 1.345831706565e+00 1.348141469238e+00 1.350438883236e+00 1.352726228959e+00 1.355002082508e+00 1.357267049661e+00 1.359519936600e+00 1.361760192702e+00 1.363990941158e+00 1.366207890088e+00 1.368413690735e+00 1.370608156807e+00 1.372786635242e+00 1.374954685601e+00 1.377110731717e+00 1.379252012431e+00 1.381381133573e+00 1.383496597113e+00 1.385597542703e+00 1.387686436647e+00 1.389759935340e+00 1.391821337596e+00 1.393867341655e+00 1.395898411218e+00 1.397915367349e+00 1.399916292791e+00 1.401903697210e+00 1.403875363278e+00 1.405833199994e+00 1.407773127251e+00 1.409699445378e+00 1.411609013841e+00 1.413502592015e+00 1.415381026686e+00 1.417241087704e+00 1.419085916121e+00 1.420914127832e+00 1.422725989124e+00 1.424520097515e+00 1.426296581476e+00 1.428057879585e+00 1.429798889142e+00 1.431523871555e+00 1.433229951720e+00 1.434918135119e+00 1.436587957865e+00 1.438240482309e+00 1.439871990272e+00 1.441486012307e+00 1.443080981892e+00 1.444657284727e+00 1.446214929221e+00 1.447750542009e+00 1.449267490425e+00 1.450764987699e+00 1.452242076562e+00 1.453699985461e+00 1.455135536853e+00 1.456552081189e+00 1.457946981297e+00 1.459320708165e+00 1.460675261430e+00 1.462006269871e+00 1.463317292514e+00 1.464605146342e+00 1.465871729476e+00 1.467116770119e+00 1.468339348223e+00 1.469539516717e+00 1.470717409057e+00 1.471871823633e+00 1.473003302950e+00 1.474113205665e+00 1.475198412512e+00 1.476260498254e+00 1.477299604466e+00 1.478313868361e+00 1.479305016883e+00 1.480271779382e+00 1.481213148510e+00 1.482131386748e+00 1.483024706075e+00 1.483893371276e+00 1.484737553954e+00 1.485555242981e+00 1.486348208500e+00 1.487115102082e+00 1.487857251696e+00 1.488573603278e+00 1.489262392389e+00 1.489927075789e+00 1.490563354725e+00 1.491174856231e+00 1.491758341607e+00 1.492314262210e+00 1.492845376578e+00 1.493348752063e+00 1.493824841501e+00 1.494272203909e+00 1.494693944406e+00 1.495085735150e+00 1.495450785442e+00 1.495786699666e+00 1.496094862036e+00 1.496374364311e+00 1.496624455581e+00 1.496847289005e+00 1.497040650599e+00 1.497203910808e+00 1.497338863843e+00 1.497445086431e+00 1.497521480879e+00 1.497567037676e+00 1.497583374773e+00 1.497570104373e+00 1.497526258642e+00 1.497452843505e+00 1.497348085338e+00 1.497213248313e+00 1.497047453433e+00 1.496851306898e+00 1.496622868013e+00 1.496364451654e+00 1.496075619976e+00 1.495754204591e+00 1.495400306301e+00 1.495016327347e+00 1.494600588812e+00 1.494151998544e+00 1.493671761578e+00 1.493159162145e+00 1.492615323063e+00 1.492038723494e+00 1.491429433744e+00 1.490787007968e+00 1.490112796021e+00 1.489404442240e+00 1.488664392480e+00 1.487891576456e+00 1.487084709263e+00 1.486244113967e+00 1.485371540987e+00 1.484465325888e+00 1.483524420500e+00 1.482552274330e+00 1.481544162494e+00 1.480501973197e+00 1.479427851518e+00 1.478318343450e+00 1.477175148646e+00 1.475997793592e+00 1.474786842911e+00 1.473542223912e+00 1.472261946426e+00 1.470948575545e+00 1.469599043372e+00 1.468215402422e+00 1.466798069302e+00 1.465346754612e+00 1.463859594601e+00 1.462338657907e+00 1.460782239901e+00 1.459192043335e+00 1.457566318647e+00 1.455906484954e+00 1.454211143937e+00 1.452480966129e+00 1.450717360399e+00 1.448916486970e+00 1.447081692540e+00 1.445213218625e+00 1.443308163420e+00 1.441369139406e+00 1.439395667718e+00 1.437387610792e+00 1.435343639046e+00 1.433265847580e+00 1.431152697985e+00 1.429003777178e+00 1.426822846214e+00 1.424605122986e+00 1.422353071818e+00 1.420067968740e+00 1.417745925688e+00 1.415392611098e+00 1.413002490123e+00 1.410580100182e+00 1.408121878066e+00 1.405629903617e+00 1.403103305181e+00 1.400543177042e+00 1.397951530633e+00 1.395323437215e+00 1.392662441370e+00 1.389969057422e+00 1.387241453525e+00 1.384480822889e+00 1.381687698319e+00 1.378860561247e+00 1.376001236900e+00 1.373109480077e+00 1.370185215771e+00 1.367228019675e+00 1.364239978266e+00 1.361220196909e+00 1.358167791392e+00 1.355085336962e+00 1.351970500555e+00 1.348825271100e+00 1.345648283951e+00 1.342441929901e+00 1.339205226096e+00 1.335938701924e+00 1.332642456956e+00 1.329315581074e+00 1.325960567493e+00 1.322576327143e+00 1.319163990809e+00 1.315723918265e+00 1.312253848728e+00 1.308757214014e+00 1.305232915538e+00 1.301682277864e+00 1.298105861057e+00 1.294501601095e+00 1.290872596034e+00 1.287216595942e+00 1.283537970569e+00 1.279833753404e+00 1.276104068117e+00 1.272351952702e+00 1.268575103577e+00 1.264776927463e+00 1.260955617018e+00 1.257112971477e+00 1.253247831322e+00 1.249362482173e+00 1.245456037147e+00 1.241529800701e+00 1.237585225720e+00 1.233620774584e+00 1.229638330639e+00 1.225639163198e+00 1.221619866183e+00 1.217587192257e+00 1.213537965609e+00 1.209472967047e+00 1.205393905655e+00 1.201298953419e+00 1.197193476094e+00 1.193073310527e+00 1.188943456865e+00 1.184798573094e+00 1.180645181722e+00 1.176482087222e+00 1.172310478567e+00 1.168130919469e+00 1.163941579494e+00 1.159749038933e+00 1.155548344652e+00 1.151343752329e+00 1.147134949898e+00 1.142921451390e+00 1.138707220692e+00 1.134489518421e+00 1.130273237947e+00 1.126054971718e+00 1.121841109192e+00 1.117627392605e+00 1.113415547638e+00 1.109210236615e+00 1.105007947916e+00 1.100813026973e+00 1.096626191403e+00 1.092446442216e+00 1.088277319578e+00 1.084116684071e+00 1.079968917626e+00 1.075832407887e+00 1.071711396151e+00 1.067604021300e+00 1.063512271138e+00 1.059439885910e+00 1.055383747793e+00 1.051347666791e+00 1.047332335429e+00 1.043338710345e+00 1.039369109068e+00 1.035423473459e+00 1.031504298028e+00 1.027611083074e+00 1.023747621998e+00 1.019912409537e+00 1.016108813789e+00 1.012336231204e+00 1.008598268067e+00 1.004896414019e+00 1.001228290546e+00 9.976003145062e-01 9.940098787385e-01 9.904609664189e-01 9.869518184884e-01 9.834865004243e-01 9.800660439923e-01 9.766885353217e-01 9.733629929997e-01 9.700830571015e-01 9.668533842368e-01 9.636737836248e-01 9.605481411366e-01 9.574779506179e-01 9.544605761939e-01 9.515030749324e-01 9.485996788560e-01 9.457582343777e-01 9.429772306709e-01 9.402573471969e-01 9.376009854861e-01 9.350088941589e-01 9.324838214027e-01 9.300238675253e-01 9.276333255320e-01 9.253116277374e-01 9.230605957108e-01 9.208806178260e-01 9.187747834461e-01 9.167426708869e-01 9.147846367549e-01 9.129037143361e-01 9.110978765726e-01 9.093729293478e-01 9.077254474674e-01 9.061574518037e-01 9.046708445149e-01 9.032649614581e-01 9.019413654305e-01 9.006985322438e-01 8.995431824445e-01 8.984682554482e-01 8.974795225310e-01 8.965764088902e-01 8.957589129015e-01 8.950284137311e-01 8.943826632188e-01 8.938256416451e-01 8.933554623754e-01 8.929738566960e-01 8.926784083242e-01 8.924703126637e-01 8.923518160706e-01 8.923193285685e-01 8.923780528090e-01 8.925203399840e-01 8.927524374172e-01 8.930721440347e-01 8.934777205373e-01 8.939716862174e-01 8.945492498182e-01 8.952170420927e-01 8.959663213382e-01 8.968051521200e-01 8.977244475751e-01 8.987299649975e-01 8.998190637018e-01 9.009884041729e-01 9.022436426746e-01 9.035755588380e-01 9.049919781194e-01 9.064836678811e-01 9.080574293623e-01 9.097060788951e-01 9.114298177349e-01 9.132314447713e-01 9.151039858907e-01 9.170544325570e-01 9.190710227852e-01 9.211643627024e-01 9.233211707669e-01 9.255501113233e-01 9.278444274176e-01 9.302032269644e-01 9.326304551715e-01 9.351141730329e-01 9.376677704180e-01 9.402725163661e-01 9.429429432571e-01 9.456642091668e-01 9.484452358870e-01 9.512804491367e-01 9.541644943918e-01 9.571054247897e-01 9.600884553544e-01 9.631282454664e-01 9.662071983858e-01 9.693362471808e-01 9.725049570783e-01 9.757164746594e-01 9.789704557129e-01 9.822587210277e-01 9.855905212537e-01 9.889505071186e-01 9.923538387592e-01 9.957782605262e-01 9.992434191838e-01 1.002730787542e+00 1.006249397926e+00 1.009794862216e+00 1.013359203192e+00 1.016956082367e+00 1.020563411892e+00 1.024201357667e+00 1.027847948319e+00 1.031519081781e+00 1.035200132514e+00 1.038898918835e+00 1.042610520749e+00 1.046328055389e+00 1.050063496801e+00 1.053795746068e+00 1.057548056131e+00 1.061292933528e+00 1.065050298369e+00 1.068805779585e+00 1.072561386611e+00 1.076320182600e+00 1.080071312716e+00 1.083828006169e+00 1.087569190885e+00 1.091316765694e+00 1.095046257668e+00 1.098775173985e+00 1.102490806390e+00 1.106195007828e+00 1.109890204988e+00 1.113565254822e+00 1.117235387953e+00 1.120879382187e+00 1.124516556561e+00 1.128124983844e+00 1.131719910483e+00 1.135292637374e+00 1.138841431546e+00 1.142371975364e+00 1.145872224475e+00 1.149354403374e+00 1.152800282063e+00 1.156227794431e+00 1.159620276550e+00 1.162986666690e+00 1.166320790645e+00 1.169622728524e+00 1.172895938131e+00 1.176126996397e+00 1.179331971612e+00 1.182492609404e+00 1.185621451776e+00 1.188709716068e+00 1.191759193797e+00 1.194769846507e+00 1.197735567476e+00 1.200665049817e+00 1.203545499328e+00 1.206385866987e+00 1.209177488625e+00 1.211927661914e+00 1.214628398115e+00 1.217281695124e+00 1.219886863923e+00 1.222440965201e+00 1.224947269678e+00 1.227399662981e+00 1.229801722509e+00 1.232149634048e+00 1.234442876398e+00 1.236681969648e+00 1.238864527165e+00 1.240991687982e+00 1.243060607262e+00 1.245071863921e+00 1.247023240814e+00 1.248915093973e+00 1.250747140077e+00 1.252516495300e+00 1.254224236186e+00 1.255870264209e+00 1.257451357625e+00 1.258969171314e+00 1.260421646641e+00 1.261808199217e+00 1.263128428702e+00 1.264381754756e+00 1.265567535399e+00 1.266683724269e+00 1.267732267384e+00 1.268708595389e+00 1.269618539315e+00 1.270453523086e+00 1.271220175706e+00 1.271913545893e+00 1.272534138090e+00 1.273084482528e+00 1.273557282075e+00 1.273961422430e+00 1.274285146289e+00 1.274540668580e+00 1.274717089760e+00 1.274819765064e+00 1.274846946547e+00 1.274797529506e+00 1.274673112374e+00 1.274470957038e+00 1.274194724815e+00 1.273837399029e+00 1.273410882551e+00 1.272901688525e+00 1.272320600855e+00 1.271660948124e+00 1.270924706142e+00 1.270115810398e+00 1.269225750656e+00 1.268267795508e+00 1.267227541463e+00 1.266120316767e+00 1.264934517003e+00 1.263677493984e+00 1.262348786725e+00 1.260944913666e+00 1.259477047274e+00 1.257929541059e+00 1.256324267601e+00 1.254639804995e+00 1.252897728695e+00 1.251085592299e+00 1.249210055465e+00 1.247276222976e+00 1.245272302191e+00 1.243219715585e+00 1.241098650183e+00 1.238931512067e+00 1.236701914306e+00 1.234425858236e+00 1.232098598219e+00 1.229720292788e+00 1.227301115074e+00 1.224831310033e+00 1.222329222765e+00 1.219779217574e+00 1.217201561763e+00 1.214584686741e+00 1.211940226622e+00 1.209267500547e+00 1.206567804196e+00 1.203850539820e+00 1.201107218187e+00 1.198356465284e+00 1.195584362465e+00 1.192809150209e+00 1.190024411698e+00 1.187236320399e+00 1.184450117339e+00 1.181662997473e+00 1.178889915334e+00 1.176115798011e+00 1.173366188153e+00 1.170624013273e+00 1.167907888570e+00 1.165211020016e+00 1.162539728894e+00 1.159900938398e+00 1.157289409577e+00 1.154718893448e+00 1.152179939324e+00 1.149688078454e+00 1.147232999458e+00 1.144829158124e+00 1.142470492375e+00 1.140163050584e+00 1.137908568027e+00 1.135704850102e+00 1.133561823755e+00 1.131468208482e+00 1.129441232886e+00 1.127466107915e+00 1.125554571520e+00 1.123702245459e+00 1.121907529647e+00 1.120176598558e+00 1.118499057588e+00 1.116887925408e+00 1.115325104761e+00 1.113826293336e+00 1.112374484080e+00 1.110979192212e+00 1.109633723043e+00 1.108330558401e+00 1.107078377605e+00 1.105858060899e+00 1.104683834065e+00 1.103530999362e+00 1.102417613161e+00 1.101321407802e+00 1.100243739909e+00 1.099185499803e+00 1.098127951627e+00 1.097081871899e+00 1.096022596474e+00 1.094964588770e+00 1.093882527906e+00 1.092784018056e+00 1.091655353300e+00 1.090488977751e+00 1.089289097837e+00 1.088030017405e+00 1.086725208441e+00 1.085350880027e+00 1.083911884526e+00 1.082395496942e+00 1.080796619693e+00 1.079110662699e+00 1.077325983161e+00 1.075444173033e+00 1.073449785050e+00 1.071346857958e+00 1.069118346058e+00 1.066771764508e+00 1.064292531828e+00 1.061680340419e+00 1.058933078824e+00 1.056038810603e+00 1.053006429042e+00 1.049818937122e+00 1.046488991164e+00 1.043003058833e+00 1.039366475847e+00 1.035578249873e+00 1.031634740115e+00 1.027542990404e+00 1.023295651254e+00 1.018906291388e+00 1.014366024800e+00 1.009688442688e+00 1.004873299607e+00 9.999243271882e-01 9.948534154748e-01 9.896563528532e-01 9.843542557287e-01 9.789422031893e-01 9.734402182189e-01 9.678500759771e-01 9.621854252022e-01 9.564566417663e-01 9.506741786054e-01 9.448539963161e-01 9.390035409707e-01 9.331418606903e-01 9.272761640402e-01 9.214275686821e-01 9.156068292031e-01 9.098263774306e-01 9.041084093971e-01 8.984591882592e-01 8.929022132847e-01 8.874464005400e-01 8.821103234222e-01 8.769055097736e-01 8.718483170683e-01 8.669524866401e-01 8.622269044219e-01 8.576934844619e-01 8.533526459869e-01 8.492256813075e-01 8.453157714996e-01 8.416340794584e-01 8.381901286320e-01 8.349863999294e-01 8.320365226661e-01 8.293357821177e-01 8.268979515803e-01 8.247153803697e-01 8.227961682191e-01 8.211407619114e-01 8.197431730990e-01 8.186083660369e-01 8.177290078029e-01 8.171080984454e-01 8.167353180266e-01 8.166151926591e-01 8.167339149143e-01 8.170945126201e-01 8.176916113068e-01 8.185179645884e-01 8.195769806658e-01 8.208564469904e-01 8.223620040250e-01 8.240863271203e-01 8.260308310025e-01 8.281935335575e-01 8.305763018561e-01 8.331800458684e-01 8.360052774914e-01 8.390617475051e-01 8.423447637434e-01 8.458680504575e-01 8.496311745397e-01 8.536461012905e-01 8.579174265279e-01 8.624526667234e-01 8.672654328893e-01 8.723526625830e-01 8.777354685035e-01 8.834081441239e-01 8.893898062570e-01 8.956799238876e-01 9.022813836239e-01 9.092049610864e-01 9.164441714889e-01 9.240082514415e-01 9.318822913847e-01 9.400750919565e-01 9.485701566556e-01 9.573651516890e-01 9.664445759356e-01 9.757920950688e-01 9.853967342806e-01 9.952285128947e-01 1.005276426931e+00 1.015499540220e+00 1.025884124179e+00 1.036391061152e+00 1.046985161619e+00 1.057637056415e+00 1.068302119826e+00 1.078945629885e+00 1.089517822628e+00 1.099987857729e+00 1.110299581073e+00 1.120416549941e+00 1.130287232234e+00 1.139869027450e+00 1.149116444295e+00 1.157978214153e+00 1.166420676015e+00 1.174386693159e+00 1.181845589135e+00 1.188748019361e+00 1.195059664971e+00 1.200741629754e+00 1.205757962144e+00 1.210085657447e+00 1.213686011233e+00 1.216544548197e+00 1.218632684809e+00 1.219942485815e+00 1.220456980618e+00 1.220168989152e+00 1.219084800272e+00 1.217196448657e+00 1.214525780193e+00 1.211076266732e+00 1.206878164229e+00 1.201948732859e+00 1.196325979287e+00 1.190046276883e+00 1.183145757414e+00 1.175684760685e+00 1.167700560889e+00 1.159264259034e+00 1.150421541534e+00 1.141246035346e+00 1.131798982831e+00 1.122144070899e+00 1.112359590723e+00 1.102498272757e+00 1.092638507545e+00 1.082831901177e+00 1.073149701098e+00 1.063637958402e+00 1.054352101834e+00 1.045338063661e+00 1.036626517339e+00 1.028262773535e+00 1.020256737054e+00 1.012641442970e+00 1.005417965076e+00 9.986040304017e-01 9.922017092086e-01 9.862102447329e-01 9.806402937497e-01 9.754831737089e-01 9.707560121801e-01 9.664600491253e-01 9.626173278711e-01 9.592454859225e-01 9.563787259575e-01 9.540523381401e-01 9.523140905158e-01 9.512146170844e-01 9.508106147075e-01 9.511656902581e-01 9.523344659386e-01 9.533921202816e-01 9.542348741823e-01 9.553165603631e-01 9.572138585082e-01 9.604262003049e-01 9.652158043222e-01 9.715207307100e-01 9.789630756941e-01 9.869761217378e-01 9.949957600556e-01 1.002618299443e+00 1.009714243916e+00 1.016469924993e+00 1.023284897598e+00 1.030618309330e+00 1.038824899050e+00 1.048009683449e+00 1.057946085151e+00 1.068143706013e+00 1.077983516690e+00 1.086873364997e+00 1.094419350860e+00 1.100533911998e+00 1.105427290512e+00 1.109519247238e+00 1.113316086879e+00 1.117204209126e+00 1.121338097275e+00 1.125567243553e+00 1.129493782913e+00 1.132579874952e+00 1.134328544565e+00 1.134442903185e+00 1.132908341520e+00 1.130022269207e+00 1.126299146467e+00 1.122321239423e+00 1.118556419870e+00 1.115232368380e+00 1.112239208594e+00 1.109191143226e+00 1.105535679127e+00 1.100738132532e+00 1.094443679461e+00 1.086594817573e+00 1.077450325427e+00 1.067503433609e+00 1.057347518148e+00 1.047484389692e+00 1.038170994163e+00 1.029347259456e+00 1.020663833578e+00 1.011601349907e+00 1.001658676548e+00 9.905246379711e-01 9.781930092764e-01 9.649913727545e-01 9.515065664716e-01 9.384045915999e-01 9.262521606439e-01 9.153422136035e-01 9.056046185073e-01 8.966473752988e-01 8.879026235928e-01 8.788272741801e-01 8.690973120131e-01 8.587417899052e-01 8.481656934921e-01 8.380462695566e-01 8.291765645311e-01 8.222272777112e-01 8.175815292545e-01 8.152433711522e-01 8.148936646584e-01 8.160261910736e-01 8.181686262142e-01 8.210379480195e-01 8.246089769783e-01 8.290874590149e-01 8.347708489375e-01 8.418276177642e-01 8.501332558060e-01 8.591528976806e-01 8.679329543804e-01 8.751890335971e-01 8.794551664235e-01 8.793613559508e-01 8.749688227615e-01 8.622619445457e-01 8.176650742015e-01 7.664107578631e-01 7.419364653095e-01 7.663180374086e-01 8.315554071266e-01 9.074663977121e-01 9.635138289820e-01 9.806723583662e-01 9.545613627594e-01 8.961608217117e-01 8.314105535788e-01 7.953284042665e-01 8.130035208049e-01 8.784490497047e-01 9.606072089417e-01 1.026756045793e+00 1.055913898563e+00 1.042040401548e+00 9.940461348133e-01 9.344314258927e-01 8.936612388111e-01 8.955159941853e-01 9.398793248809e-01 1.003142100410e+00 1.055822078232e+00 1.076897651000e+00 1.059218868161e+00 1.010499976274e+00 9.521329227719e-01 9.134360604615e-01 9.171368793962e-01 9.627016576683e-01 1.026688307879e+00 1.079555798640e+00 1.099597964373e+00 1.078415563534e+00 1.022206661147e+00 9.513447178210e-01 8.964442229986e-01 8.853126620222e-01 9.233325102172e-01 9.886905504977e-01 1.049482021911e+00 1.080577740388e+00 1.070227738193e+00 1.021343187794e+00 9.511725133862e-01 8.886441179042e-01 8.641705955139e-01 8.902892029229e-01 9.510219301063e-01 1.015179744943e+00 1.055155284394e+00 1.055663570426e+00 1.015623477909e+00 9.480770129848e-01 8.786553109803e-01 8.385688373261e-01 8.475317884677e-01 8.977544256981e-01 9.605499964386e-01 1.005978752611e+00 1.014578356074e+00 9.804971163686e-01 9.118748198508e-01 8.306822568289e-01 7.695643005018e-01 7.581951775608e-01 8.003950647416e-01 8.702913403659e-01 9.339130508853e-01 9.663476068599e-01 9.563274425762e-01 9.062930341851e-01 8.321166459707e-01 7.618320273198e-01 7.280066492520e-01 7.478508804332e-01 8.078625494565e-01 8.764750668377e-01 9.253211764029e-01 9.382758382887e-01 9.125878936220e-01 8.583961777088e-01 7.974044734741e-01 7.577032505084e-01 7.598700051136e-01 8.013244034585e-01 8.587267346325e-01 9.051145471020e-01 9.220332380675e-01 9.032945564460e-01 8.555794409917e-01 7.977686083210e-01 7.569603084510e-01 7.560309779173e-01 7.966959426061e-01 8.580048932011e-01 9.123802345143e-01 9.392649857068e-01 9.301003658811e-01 8.895168364054e-01 8.352119813101e-01 7.948172458876e-01 7.942234744760e-01 8.391199180093e-01 9.099605789930e-01 9.775438804399e-01
 8.642480834766e-01 8.630401034607e-01 8.618249414159e-01 8.607113615101e-01 8.597635114782e-01 8.589464699089e-01 8.581440538378e-01 8.572491493006e-01 8.562212915341e-01 8.550794071836e-01 8.538770743120e-01 8.527051240961e-01 8.516553971145e-01 8.507653901260e-01 8.499739166297e-01 8.491596474100e-01 8.482215784041e-01 8.471349621341e-01 8.459476290753e-01 8.447501580784e-01 8.436448763768e-01 8.426877552047e-01 8.418502492342e-01 8.410444547256e-01 8.401695008312e-01 8.391750145909e-01 8.380716715739e-01 8.369189789772e-01 8.358098733097e-01 8.348197881772e-01 8.339555748897e-01 8.331520307317e-01 8.323241024416e-01 8.314332540752e-01 8.304887829480e-01 8.295167313740e-01 8.285346510889e-01 8.275618172271e-01 8.266261131844e-01 8.257606124591e-01 8.249799677730e-01 8.242620025214e-01 8.235366511395e-01 8.227080456649e-01 8.217266704108e-01 8.206380043369e-01 8.195609041447e-01 8.186109318861e-01 8.178171486873e-01 8.171178330953e-01 8.163993622927e-01 8.155535556639e-01 8.145327380175e-01 8.133853238427e-01 8.122332382718e-01 8.111944295546e-01 8.103218201588e-01 8.095815521920e-01 8.088768529799e-01 8.080908131187e-01 8.071590200864e-01 8.061093680084e-01 8.050448136149e-01 8.040681934809e-01 8.032159527954e-01 8.024692965632e-01 8.017777687378e-01 8.010875439893e-01 8.003475285635e-01 7.995245182366e-01 7.986199038415e-01 7.976526004381e-01 7.966776230790e-01 7.957810705380e-01 7.950286130484e-01 7.943964931298e-01 7.937763373706e-01 7.930452855270e-01 7.921504936888e-01 7.911276420614e-01 7.900924297204e-01 7.891783769530e-01 7.884470243480e-01 7.878555400364e-01 7.872891238790e-01 7.866473461849e-01 7.858778129628e-01 7.849965061485e-01 7.840692832260e-01 7.831882726692e-01 7.824168530771e-01 7.817510939186e-01 7.811490327339e-01 7.805538763994e-01 7.799099206429e-01 7.791824413577e-01 7.783743688010e-01 7.775236006667e-01 7.766887756855e-01 7.759325402509e-01 7.753046539050e-01 7.748092931612e-01 7.743686876975e-01 7.738604060380e-01 7.731876225365e-01 7.723517464171e-01 7.714560063665e-01 7.706474697525e-01 7.700345382412e-01 7.696027989736e-01 7.692220078284e-01 7.687479396514e-01 7.681073201093e-01 7.673358879372e-01 7.665351322461e-01 7.658059206340e-01 7.652067871269e-01 7.647257866495e-01 7.643077862283e-01 7.638924329355e-01 7.634383685376e-01 7.629118786631e-01 7.623019368645e-01 7.616396040502e-01 7.609875791795e-01 7.604129161878e-01 7.599634061870e-01 7.596358554358e-01 7.593605826397e-01 7.590248376572e-01 7.585443096016e-01 7.579205480897e-01 7.572346999785e-01 7.566105942731e-01 7.561551368383e-01 7.558910580346e-01 7.557249311120e-01 7.555198445740e-01 7.551665305314e-01 7.546445396350e-01 7.540206257426e-01 7.534274892160e-01 7.529974548545e-01 7.527612739539e-01 7.526535530651e-01 7.525457860005e-01 7.523167642481e-01 7.519107128842e-01 7.513883516806e-01 7.508793325728e-01 7.505007101463e-01 7.502881082120e-01 7.501971249851e-01 7.501317974159e-01 7.499897038975e-01 7.497331822708e-01 7.493973111070e-01 7.490552636346e-01 7.487770685298e-01 7.486028067050e-01 7.485230465719e-01 7.484847149585e-01 7.484308372220e-01 7.483319332051e-01 7.481912043084e-01 7.480257308054e-01 7.478718497340e-01 7.477590021740e-01 7.476949338245e-01 7.476752082145e-01 7.476896795548e-01 7.477108917388e-01 7.477114355853e-01 7.476793638725e-01 7.476232827587e-01 7.475682092476e-01 7.475425180865e-01 7.475671457523e-01 7.476363175090e-01 7.477235660638e-01 7.478067571863e-01 7.478750460818e-01 7.479363310057e-01 7.480029075473e-01 7.480946627048e-01 7.482179991664e-01 7.483628810381e-01 7.485233157633e-01 7.486972542565e-01 7.488824461320e-01 7.490773550274e-01 7.492836045860e-01 7.495005913792e-01 7.497251668878e-01 7.499611230223e-01 7.502167172963e-01 7.504879973385e-01 7.507741709714e-01 7.510711743549e-01 7.513797006383e-01 7.516997616847e-01 7.520371604476e-01 7.523913278289e-01 7.527564485794e-01 7.531314367275e-01 7.535217906379e-01 7.539284409934e-01 7.543551002002e-01 7.547962106617e-01 7.552456250252e-01 7.557009791338e-01 7.561657244036e-01 7.566508861753e-01 7.571543686496e-01 7.576707865785e-01 7.581954604271e-01 7.587272588340e-01 7.592709767764e-01 7.598382409327e-01 7.604309030321e-01 7.610402593648e-01 7.616603850855e-01 7.622874807999e-01 7.629274610393e-01 7.635879279051e-01 7.642735558468e-01 7.649778755630e-01 7.656878127246e-01 7.664060482182e-01 7.671353170709e-01 7.678787464561e-01 7.686419689004e-01 7.694224817645e-01 7.702136311760e-01 7.710101370162e-01 7.718205495191e-01 7.726484592369e-01 7.734962270859e-01 7.743609526865e-01 7.752387946682e-01 7.761262450002e-01 7.770316373270e-01 7.779547286771e-01 7.788967707077e-01 7.798556167155e-01 7.808254680973e-01 7.818035989436e-01 7.827965483429e-01 7.838077437727e-01 7.848354172070e-01 7.858753428245e-01 7.869276019419e-01 7.879932344029e-01 7.890695765895e-01 7.901663114354e-01 7.912798829954e-01 7.924059991537e-01 7.935474111728e-01 7.947050153663e-01 7.958780338852e-01 7.970638839545e-01 7.982622745647e-01 7.994724770613e-01 8.006948828216e-01 8.019376058753e-01 8.031956717895e-01 8.044674594741e-01 8.057504991697e-01 8.070465740188e-01 8.083578876122e-01 8.096882724445e-01 8.110351841299e-01 8.123954321737e-01 8.137669232519e-01 8.151544228599e-01 8.165552881721e-01 8.179729122522e-01 8.194044797020e-01 8.208483329535e-01 8.223057790204e-01 8.237775831117e-01 8.252635057536e-01 8.267609503250e-01 8.282755934343e-01 8.298063183536e-01 8.313504419823e-01 8.329064818401e-01 8.344757794130e-01 8.360529615516e-01 8.376446052856e-01 8.392533853842e-01 8.408760181701e-01 8.425133143579e-01 8.441649795287e-01 8.458279726099e-01 8.475033944604e-01 8.491923634245e-01 8.508936867011e-01 8.526069255996e-01 8.543345043893e-01 8.560780086580e-01 8.578334565620e-01 8.596022467749e-01 8.613821733934e-01 8.631736374220e-01 8.649776683992e-01 8.667935692394e-01 8.686230924898e-01 8.704662098784e-01 8.723228394280e-01 8.741917798111e-01 8.760712735594e-01 8.779623127359e-01 8.798629739804e-01 8.817782128244e-01 8.837062888718e-01 8.856475738367e-01 8.876020719874e-01 8.895656831696e-01 8.915409556011e-01 8.935264749548e-01 8.955251279165e-01 8.975349211246e-01 8.995573023393e-01 9.015927355022e-01 9.036398495209e-01 9.056956198500e-01 9.077621179289e-01 9.098400560061e-01 9.119308365704e-01 9.140333625231e-01 9.161469765370e-01 9.182692293656e-01 9.204033250728e-01 9.225453817692e-01 9.246989305796e-01 9.268630472970e-01 9.290389699550e-01 9.312222034494e-01 9.334172714589e-01 9.356207346776e-01 9.378339515738e-01 9.400576274640e-01 9.422906602828e-01 9.445347471687e-01 9.467871523963e-01 9.490478580719e-01 9.513193998998e-01 9.536009901846e-01 9.558909169159e-01 9.581901816944e-01 9.604975631806e-01 9.628131161975e-01 9.651393621240e-01 9.674724672077e-01 9.698174148591e-01 9.721684201031e-01 9.745287032370e-01 9.768957481024e-01 9.792706565591e-01 9.816544724354e-01 9.840465470361e-01 9.864456661760e-01 9.888536350330e-01 9.912684725459e-01 9.936894401083e-01 9.961193579166e-01 9.985559729402e-01 1.000999133050e+00 1.003450967760e+00 1.005909713959e+00 1.008374977768e+00 1.010845888702e+00 1.013325181776e+00 1.015810043863e+00 1.018301699388e+00 1.020799818748e+00 1.023303202637e+00 1.025814182812e+00 1.028330272025e+00 1.030852479697e+00 1.033379722007e+00 1.035913164266e+00 1.038451887155e+00 1.040995528169e+00 1.043546206790e+00 1.046101888555e+00 1.048662136063e+00 1.051226979355e+00 1.053796086725e+00 1.056371781954e+00 1.058952610557e+00 1.061538142608e+00 1.064127086418e+00 1.066720789673e+00 1.069317281841e+00 1.071917998265e+00 1.074525837052e+00 1.077135323995e+00 1.079747460234e+00 1.082363750947e+00 1.084981912345e+00 1.087604769888e+00 1.090229758404e+00 1.092858172450e+00 1.095489814416e+00 1.098125062068e+00 1.100761886480e+00 1.103400148124e+00 1.106042267058e+00 1.108686660126e+00 1.111334653160e+00 1.113984845742e+00 1.116635714970e+00 1.119288614051e+00 1.121942614782e+00 1.124599277970e+00 1.127256693760e+00 1.129917823134e+00 1.132578858629e+00 1.135239839946e+00 1.137901558518e+00 1.140565253050e+00 1.143230548764e+00 1.145894641919e+00 1.148559024703e+00 1.151223425366e+00 1.153888574858e+00 1.156553190665e+00 1.159218692777e+00 1.161884580185e+00 1.164548741443e+00 1.167213162959e+00 1.169875971395e+00 1.172540037333e+00 1.175201632491e+00 1.177861615196e+00 1.180521008422e+00 1.183178951824e+00 1.185836354098e+00 1.188490802560e+00 1.191144319500e+00 1.193795813807e+00 1.196444835680e+00 1.199092261351e+00 1.201736263349e+00 1.204379507907e+00 1.207020004569e+00 1.209657791392e+00 1.212292320310e+00 1.214923567503e+00 1.217552838831e+00 1.220177253672e+00 1.222799610142e+00 1.225417277381e+00 1.228031856164e+00 1.230642946435e+00 1.233249970914e+00 1.235852717633e+00 1.238450216954e+00 1.241045336600e+00 1.243633893756e+00 1.246218273620e+00 1.248799390567e+00 1.251374254829e+00 1.253944261101e+00 1.256508153116e+00 1.259067529150e+00 1.261620175631e+00 1.264168243561e+00 1.266710223801e+00 1.269245779290e+00 1.271774387525e+00 1.274298237220e+00 1.276815252672e+00 1.279324025954e+00 1.281828374857e+00 1.284323886855e+00 1.286812333440e+00 1.289295454647e+00 1.291768941672e+00 1.294235375501e+00 1.296695825072e+00 1.299145865776e+00 1.301588931690e+00 1.304023647787e+00 1.306450239764e+00 1.308870446361e+00 1.311279079804e+00 1.313678449888e+00 1.316071977540e+00 1.318453929578e+00 1.320826794406e+00 1.323190953853e+00 1.325544554078e+00 1.327889384039e+00 1.330223247390e+00 1.332547281428e+00 1.334862069162e+00 1.337165067769e+00 1.339459670882e+00 1.341741222643e+00 1.344011673098e+00 1.346272998370e+00 1.348521994613e+00 1.350758815541e+00 1.352986069064e+00 1.355199802669e+00 1.357401873072e+00 1.359592869332e+00 1.361770957233e+00 1.363936485082e+00 1.366090694795e+00 1.368230735692e+00 1.370358973997e+00 1.372474345042e+00 1.374575257973e+00 1.376664638658e+00 1.378738097747e+00 1.380799138626e+00 1.382846865313e+00 1.384878859528e+00 1.386898515495e+00 1.388903053699e+00 1.390891757250e+00 1.392868670328e+00 1.394826784110e+00 1.396771846009e+00 1.398701343870e+00 1.400615804398e+00 1.402516154208e+00 1.404398723146e+00 1.406265229369e+00 1.408116258428e+00 1.409950636293e+00 1.411769294250e+00 1.413571042091e+00 1.415355612247e+00 1.417122524911e+00 1.418873656286e+00 1.420606842960e+00 1.422323711785e+00 1.424021545310e+00 1.425701874262e+00 1.427363919443e+00 1.429008484788e+00 1.430635252167e+00 1.432241059624e+00 1.433830676139e+00 1.435401246512e+00 1.436951167197e+00 1.438482883556e+00 1.439995708194e+00 1.441488184740e+00 1.442961821656e+00 1.444414706066e+00 1.445846362786e+00 1.447259211621e+00 1.448651913558e+00 1.450024166317e+00 1.451374768895e+00 1.452703288302e+00 1.454013258162e+00 1.455299059015e+00 1.456566044270e+00 1.457810837970e+00 1.459032218617e+00 1.460232331456e+00 1.461411687704e+00 1.462567798557e+00 1.463701714809e+00 1.464811405206e+00 1.465900987082e+00 1.466965779292e+00 1.468006419231e+00 1.469025553666e+00 1.470021906755e+00 1.470992000295e+00 1.471939627016e+00 1.472861824459e+00 1.473761394676e+00 1.474636605640e+00 1.475486204123e+00 1.476311324591e+00 1.477112574543e+00 1.477886669460e+00 1.478638364913e+00 1.479363358099e+00 1.480062133131e+00 1.480735447739e+00 1.481383412274e+00 1.482005693201e+00 1.482600807656e+00 1.483170637941e+00 1.483712262366e+00 1.484227415590e+00 1.484718750531e+00 1.485178896864e+00 1.485614908480e+00 1.486021899398e+00 1.486402126832e+00 1.486755335724e+00 1.487078208406e+00 1.487375963599e+00 1.487643588042e+00 1.487884789344e+00 1.488096165902e+00 1.488280348740e+00 1.488434713842e+00 1.488560513631e+00 1.488657738754e+00 1.488724216033e+00 1.488763616145e+00 1.488772464029e+00 1.488751458160e+00 1.488701393433e+00 1.488621252032e+00 1.488511839686e+00 1.488370706926e+00 1.488200888338e+00 1.487999317770e+00 1.487766938513e+00 1.487505204239e+00 1.487212850812e+00 1.486888132018e+00 1.486532924386e+00 1.486147236481e+00 1.485728778682e+00 1.485280186733e+00 1.484799430994e+00 1.484287302273e+00 1.483743025352e+00 1.483167850713e+00 1.482560047147e+00 1.481919345031e+00 1.481248496061e+00 1.480543215797e+00 1.479805735945e+00 1.479036176235e+00 1.478233644812e+00 1.477399193160e+00 1.476532149902e+00 1.475631737466e+00 1.474697431904e+00 1.473730903475e+00 1.472731593629e+00 1.471698098240e+00 1.470631435451e+00 1.469531024700e+00 1.468397156444e+00 1.467231413131e+00 1.466030162538e+00 1.464795439695e+00 1.463527309037e+00 1.462225704311e+00 1.460890074127e+00 1.459520640795e+00 1.458114852656e+00 1.456678474673e+00 1.455206178356e+00 1.453700492294e+00 1.452160725982e+00 1.450586285101e+00 1.448977733105e+00 1.447334893085e+00 1.445657642373e+00 1.443946229459e+00 1.442200637499e+00 1.440419691652e+00 1.438606545947e+00 1.436757447505e+00 1.434874989076e+00 1.432956806835e+00 1.431005956483e+00 1.429020037313e+00 1.427000042223e+00 1.424946422307e+00 1.422857636282e+00 1.420735332335e+00 1.418577848117e+00 1.416387913658e+00 1.414162660679e+00 1.411904227951e+00 1.409611907254e+00 1.407284479917e+00 1.404925677390e+00 1.402530068967e+00 1.400102830858e+00 1.397640939423e+00 1.395146298437e+00 1.392618034114e+00 1.390056125724e+00 1.387461886192e+00 1.384835021856e+00 1.382173524581e+00 1.379481569867e+00 1.376754805692e+00 1.373998066878e+00 1.371206388754e+00 1.368383491991e+00 1.365528387121e+00 1.362640574505e+00 1.359723272094e+00 1.356773720223e+00 1.353792504203e+00 1.350779872345e+00 1.347734835100e+00 1.344662229372e+00 1.341556829789e+00 1.338422384362e+00 1.335257475030e+00 1.332061720308e+00 1.328839229381e+00 1.325585074012e+00 1.322304028847e+00 1.318992694215e+00 1.315652849078e+00 1.312285561698e+00 1.308888794384e+00 1.305466640254e+00 1.302015183010e+00 1.298538976758e+00 1.295034902831e+00 1.291503680517e+00 1.287949370483e+00 1.284368059417e+00 1.280762326668e+00 1.277130336063e+00 1.273476094830e+00 1.269797378727e+00 1.266094395448e+00 1.262369068162e+00 1.258621689511e+00 1.254852389544e+00 1.251059433888e+00 1.247247875571e+00 1.243415780078e+00 1.239561009240e+00 1.235688407996e+00 1.231795482340e+00 1.227884184387e+00 1.223955285506e+00 1.220008682747e+00 1.216046311413e+00 1.212064980937e+00 1.208070949605e+00 1.204059669050e+00 1.200033882357e+00 1.195997822900e+00 1.191944471439e+00 1.187880974644e+00 1.183804753978e+00 1.179717552424e+00 1.175620320881e+00 1.171512533121e+00 1.167397030527e+00 1.163271582507e+00 1.159140763662e+00 1.155001434361e+00 1.150857304687e+00 1.146707797539e+00 1.142554848889e+00 1.138397555832e+00 1.134236817831e+00 1.130077190652e+00 1.125915030662e+00 1.121753866566e+00 1.117593372490e+00 1.113434730718e+00 1.109280923636e+00 1.105128622827e+00 1.100982766564e+00 1.096840507167e+00 1.092708420084e+00 1.088582525164e+00 1.084463740642e+00 1.080359190080e+00 1.076262145829e+00 1.072179678449e+00 1.068109111711e+00 1.064052163316e+00 1.060012882049e+00 1.055989609422e+00 1.051985059203e+00 1.047998077951e+00 1.044033455246e+00 1.040087879218e+00 1.036166504458e+00 1.032269184168e+00 1.028395936313e+00 1.024549891970e+00 1.020730170625e+00 1.016941546038e+00 1.013180118246e+00 1.009451792960e+00 1.005756295025e+00 1.002094012971e+00 9.984677219400e-01 9.948784120369e-01 9.913286684574e-01 9.878166727170e-01 9.843466713598e-01 9.809180609988e-01 9.775323518482e-01 9.741924652690e-01 9.708975959772e-01 9.676514060867e-01 9.644526289071e-01 9.613057543429e-01 9.582089075904e-01 9.551642385569e-01 9.521756238960e-01 9.492417997355e-01 9.463645981940e-01 9.435461305805e-01 9.407868902754e-01 9.380885525800e-01 9.354508054415e-01 9.328796012882e-01 9.303700653760e-01 9.279285293508e-01 9.255516516688e-01 9.232437213017e-01 9.210054497879e-01 9.188366085398e-01 9.167407434122e-01 9.147148176329e-01 9.127650893573e-01 9.108882276868e-01 9.090883460042e-01 9.073637946405e-01 9.057179490608e-01 9.041494100066e-01 9.026604475863e-01 9.012530365608e-01 8.999246426884e-01 8.986787739236e-01 8.975142566952e-01 8.964331225609e-01 8.954353146763e-01 8.945210989208e-01 8.936925607095e-01 8.929474606745e-01 8.922898324091e-01 8.917145563845e-01 8.912274741366e-01 8.908258572922e-01 8.905100054611e-01 8.902827920045e-01 8.901399422540e-01 8.900863802451e-01 8.901160867171e-01 8.902353607845e-01 8.904409195873e-01 8.907318999687e-01 8.911104088150e-01 8.915716904680e-01 8.921223065728e-01 8.927542133224e-01 8.934731374199e-01 8.942760631671e-01 8.951607806827e-01 8.961309304557e-01 8.971802348259e-01 8.983155434160e-01 8.995275739344e-01 9.008235928271e-01 9.021954655928e-01 9.036492711710e-01 9.051793287992e-01 9.067851385346e-01 9.084700468385e-01 9.102236726762e-01 9.120570548414e-01 9.139571008389e-01 9.159328432544e-01 9.179766488354e-01 9.200895658416e-01 9.222719266573e-01 9.245156907319e-01 9.268300947106e-01 9.292025181274e-01 9.316445594435e-01 9.341406610415e-01 9.367016573888e-01 9.393188409592e-01 9.419922276272e-01 9.447245415957e-01 9.475043607969e-01 9.503444904312e-01 9.532271070739e-01 9.561677999201e-01 9.591497650884e-01 9.621806852767e-01 9.652570719897e-01 9.683734264279e-01 9.715363505538e-01 9.747329971720e-01 9.779758414991e-01 9.812470832484e-01 9.845617634672e-01 9.879058312158e-01 9.912850062959e-01 9.946960600749e-01 9.981320067832e-01 1.001601187128e+00 1.005088274911e+00 1.008611181566e+00 1.012146416278e+00 1.015711478403e+00 1.019291445157e+00 1.022892790405e+00 1.026510539253e+00 1.030139729146e+00 1.033790421614e+00 1.037445114429e+00 1.041120184029e+00 1.044795650857e+00 1.048488490513e+00 1.052181663922e+00 1.055882330836e+00 1.059589252442e+00 1.063293605622e+00 1.067007351488e+00 1.070710409199e+00 1.074422939787e+00 1.078122494530e+00 1.081825454367e+00 1.085518462217e+00 1.089205964598e+00 1.092887793794e+00 1.096554966518e+00 1.100218789580e+00 1.103862362196e+00 1.107502657009e+00 1.111118590953e+00 1.114727032442e+00 1.118313983451e+00 1.121884522512e+00 1.125439754044e+00 1.128968423264e+00 1.132484120084e+00 1.135966609227e+00 1.139437052578e+00 1.142874439429e+00 1.146290563050e+00 1.149679471001e+00 1.153037525787e+00 1.156370995581e+00 1.159669229258e+00 1.162943672482e+00 1.166177906396e+00 1.169387766640e+00 1.172558936706e+00 1.175697071499e+00 1.178797985062e+00 1.181861453222e+00 1.184891739574e+00 1.187875724437e+00 1.190828641413e+00 1.193734027981e+00 1.196603295609e+00 1.199426630853e+00 1.202207838655e+00 1.204945686806e+00 1.207636089595e+00 1.210284700851e+00 1.212881796037e+00 1.215436268502e+00 1.217939154245e+00 1.220393943815e+00 1.222799191629e+00 1.225152699611e+00 1.227456082703e+00 1.229707192408e+00 1.231905599450e+00 1.234046360651e+00 1.236137112954e+00 1.238170664873e+00 1.240149510871e+00 1.242069601660e+00 1.243932988868e+00 1.245739399009e+00 1.247485128215e+00 1.249173383304e+00 1.250799770412e+00 1.252366124830e+00 1.253871980251e+00 1.255315451299e+00 1.256695489938e+00 1.258013849814e+00 1.259267172289e+00 1.260457771808e+00 1.261582127200e+00 1.262641294619e+00 1.263635538034e+00 1.264561665273e+00 1.265423513133e+00 1.266215219728e+00 1.266942346639e+00 1.267597657089e+00 1.268188131952e+00 1.268706703989e+00 1.269157490999e+00 1.269539119221e+00 1.269848778909e+00 1.270091960732e+00 1.270260300277e+00 1.270362681304e+00 1.270390519246e+00 1.270350938742e+00 1.270237714489e+00 1.270054314103e+00 1.269800220809e+00 1.269474357059e+00 1.269079314525e+00 1.268610740121e+00 1.268074598862e+00 1.267464278405e+00 1.266788429773e+00 1.266036460857e+00 1.265219763503e+00 1.264332162836e+00 1.263375240186e+00 1.262352066736e+00 1.261257694077e+00 1.260102862151e+00 1.258874549101e+00 1.257587163176e+00 1.256229387199e+00 1.254812163517e+00 1.253332215022e+00 1.251786058464e+00 1.250187911701e+00 1.248519970940e+00 1.246806251187e+00 1.245027288528e+00 1.243199373276e+00 1.241314438430e+00 1.239377803380e+00 1.237396409958e+00 1.235357558410e+00 1.233285059029e+00 1.231156840431e+00 1.228995689998e+00 1.226788538466e+00 1.224546293789e+00 1.222269497376e+00 1.219957150976e+00 1.217619674570e+00 1.215245932376e+00 1.212856657973e+00 1.210436431499e+00 1.208002370171e+00 1.205546770866e+00 1.203079261367e+00 1.200602152000e+00 1.198112228932e+00 1.195622610849e+00 1.193123817978e+00 1.190635255423e+00 1.188140796667e+00 1.185660885527e+00 1.183186823173e+00 1.180726610698e+00 1.178285569983e+00 1.175858297438e+00 1.173460997559e+00 1.171080084051e+00 1.168736752317e+00 1.166416233547e+00 1.164135954547e+00 1.161890253801e+00 1.159682517537e+00 1.157522062003e+00 1.155399804195e+00 1.153329673465e+00 1.151303156262e+00 1.149332552921e+00 1.147411043672e+00 1.145547794370e+00 1.143736343601e+00 1.141983820834e+00 1.140290229232e+00 1.138652004782e+00 1.137078665124e+00 1.135557523126e+00 1.134103941121e+00 1.132703662067e+00 1.131364460043e+00 1.130083479098e+00 1.128857723197e+00 1.127691221009e+00 1.126571914019e+00 1.125511953122e+00 1.124492862456e+00 1.123527502747e+00 1.122600772686e+00 1.121716970017e+00 1.120869103680e+00 1.120050427210e+00 1.119265352985e+00 1.118497672996e+00 1.117757206078e+00 1.117020871255e+00 1.116303329162e+00 1.115580954981e+00 1.114857403183e+00 1.114128547283e+00 1.113378436053e+00 1.112615033015e+00 1.111813243158e+00 1.110987557093e+00 1.110111801687e+00 1.109193860010e+00 1.108217116730e+00 1.107176215733e+00 1.106071498893e+00 1.104884414003e+00 1.103619404915e+00 1.102258760172e+00 1.100805577780e+00 1.099246205509e+00 1.097576629914e+00 1.095791066223e+00 1.093880327728e+00 1.091845225427e+00 1.089671559261e+00 1.087363373455e+00 1.084903992794e+00 1.082303252757e+00 1.079544614408e+00 1.076629799235e+00 1.073555544549e+00 1.070316134651e+00 1.066915761035e+00 1.063342330101e+00 1.059607768577e+00 1.055698604789e+00 1.051622727201e+00 1.047379324316e+00 1.042967106480e+00 1.038393812673e+00 1.033653155865e+00 1.028761513739e+00 1.023708643235e+00 1.018510394434e+00 1.013167040093e+00 1.007685531228e+00 1.002076647120e+00 9.963418705343e-01 9.904987122289e-01 9.845462930930e-01 9.785019660973e-01 9.723731693988e-01 9.661735325336e-01 9.599136224107e-01 9.536057571101e-01 9.472667801649e-01 9.409032704236e-01 9.345373380110e-01 9.281764437462e-01 9.218412042302e-01 9.155450765411e-01 9.093012575081e-01 9.031310951918e-01 8.970415652786e-01 8.910552766801e-01 8.851829921795e-01 8.794441470876e-01 8.738485881595e-01 8.684141274033e-01 8.631561144525e-01 8.580805673692e-01 8.532091053272e-01 8.485430043005e-01 8.441036103196e-01 8.398932989466e-01 8.359242737785e-01 8.322060513844e-01 8.287391827342e-01 8.255386372327e-01 8.225989141389e-01 8.199332501406e-01 8.175359539502e-01 8.154130936740e-01 8.135656506996e-01 8.119912844965e-01 8.106903623824e-01 8.096589151335e-01 8.089007771975e-01 8.084044945422e-01 8.081772418872e-01 8.082058336170e-01 8.084951465980e-01 8.090406167648e-01 8.098362620631e-01 8.108851465687e-01 8.121803509544e-01 8.137267173601e-01 8.155154021730e-01 8.175556465893e-01 8.198416749358e-01 8.223787459217e-01 8.251687622517e-01 8.282137623878e-01 8.315216913827e-01 8.350903929866e-01 8.389360508448e-01 8.430532029295e-01 8.474571969238e-01 8.521488461468e-01 8.571368720415e-01 8.624306199251e-01 8.680294502182e-01 8.739477174382e-01 8.801793295116e-01 8.867386755703e-01 8.936202292310e-01 9.008282692263e-01 9.083625727401e-01 9.162150373277e-01 9.243889083473e-01 9.328668713390e-01 9.416521690521e-01 9.507183401743e-01 9.600623618306e-01 9.696626691803e-01 9.794954481672e-01 9.895460303539e-01 9.997811288074e-01 1.010183954733e+00 1.020709385223e+00 1.031340070163e+00 1.042032500746e+00 1.052751540603e+00 1.063459835192e+00 1.074116908674e+00 1.084684090568e+00 1.095111286167e+00 1.105365699428e+00 1.115391092570e+00 1.125154646875e+00 1.134603355569e+00 1.143696761967e+00 1.152393549297e+00 1.160643426452e+00 1.168415374255e+00 1.175655742296e+00 1.182338053373e+00 1.188416403752e+00 1.193863464767e+00 1.198647332485e+00 1.202733619453e+00 1.206104369381e+00 1.208728997502e+00 1.210600451405e+00 1.211694767810e+00 1.212009676877e+00 1.211538674728e+00 1.210279405017e+00 1.208243664206e+00 1.205432247593e+00 1.201874229968e+00 1.197577410231e+00 1.192581267198e+00 1.186909429046e+00 1.180602214168e+00 1.173705032280e+00 1.166260269493e+00 1.158328657079e+00 1.149952971000e+00 1.141207412629e+00 1.132141918992e+00 1.122830652138e+00 1.113336043848e+00 1.103719642115e+00 1.094058119130e+00 1.084403961620e+00 1.074832590523e+00 1.065391540318e+00 1.056148083116e+00 1.047140897578e+00 1.038423129627e+00 1.030030382452e+00 1.021993205267e+00 1.014345506816e+00 1.007096109282e+00 1.000273078725e+00 9.938712936412e-01 9.879112338114e-01 9.823882548900e-01 9.773053691349e-01 9.726716793186e-01 9.684821704390e-01 9.647596360766e-01 9.615037211559e-01 9.587434899893e-01 9.565007825009e-01 9.548109114464e-01 9.537124486331e-01 9.532515814602e-01 9.534785761736e-01 9.544426053233e-01 9.561995871577e-01 9.587924616569e-01 9.609758747630e-01 9.629441835957e-01 9.651400174662e-01 9.681318484267e-01 9.724019009961e-01 9.781913221402e-01 9.854273085408e-01 9.937166644593e-01 1.002485471319e+00 1.011162902302e+00 1.019338214524e+00 1.026875886376e+00 1.033954608526e+00 1.040963848291e+00 1.048360268647e+00 1.056493493580e+00 1.065475593727e+00 1.075088567837e+00 1.084863289624e+00 1.094193242259e+00 1.102500010052e+00 1.109405703452e+00 1.114826123483e+00 1.118979846823e+00 1.122293012203e+00 1.125279026587e+00 1.128340299306e+00 1.131646281416e+00 1.135066430327e+00 1.138220197131e+00 1.140582160309e+00 1.141664046927e+00 1.141169050812e+00 1.139077803025e+00 1.135679221362e+00 1.131478738988e+00 1.127046210376e+00 1.122848442611e+00 1.119101625658e+00 1.115699604526e+00 1.112251649557e+00 1.108210222858e+00 1.103039033483e+00 1.096379705870e+00 1.088176336692e+00 1.078686935025e+00 1.068404880982e+00 1.057929876944e+00 1.047769942340e+00 1.038196043459e+00 1.029157261386e+00 1.020323055242e+00 1.011181401062e+00 1.001245971993e+00 9.902142364010e-01 9.780833904175e-01 9.651827278051e-01 9.520918320650e-01 9.394740622708e-01 9.278784799398e-01 9.175839152203e-01 9.085033889943e-01 9.002332499619e-01 8.921927160926e-01 8.838334656035e-01 8.748263633954e-01 8.651974960903e-01 8.553428447824e-01 8.459312661550e-01 8.377343775639e-01 8.314002418962e-01 8.272811948821e-01 8.253533363977e-01 8.252626893369e-01 8.264704153400e-01 8.284715464380e-01 8.309450436623e-01 8.338283857362e-01 8.373030141429e-01 8.416470189466e-01 8.470380259411e-01 8.533767513877e-01 8.601782717433e-01 8.665529274072e-01 8.712630014769e-01 8.727520564234e-01 8.688356923907e-01 8.569492268186e-01 8.522122768648e-01 8.117815367953e-01 7.613964249537e-01 7.342742942684e-01 7.543437924411e-01 8.165860134933e-01 8.922432761022e-01 9.504210696092e-01 9.709646984408e-01 9.481084861607e-01 8.913436557384e-01 8.253171671009e-01 7.849481596836e-01 7.975267742461e-01 8.599899151397e-01 9.421424607894e-01 1.010319083643e+00 1.042100821072e+00 1.030028996379e+00 9.818309814262e-01 9.194947931722e-01 8.744654469657e-01 8.732306785661e-01 9.180379551420e-01 9.851544565860e-01 1.043263896483e+00 1.069237171877e+00 1.054007095129e+00 1.003756762758e+00 9.393414909509e-01 8.918527463387e-01 8.886331519460e-01 9.334478392200e-01 1.003152178867e+00 1.065576038129e+00 1.095882773310e+00 1.082843265608e+00 1.030194740248e+00 9.565471010636e-01 8.927591605817e-01 8.708490258389e-01 9.028369545285e-01 9.702340174019e-01 1.039667335656e+00 1.082670708909e+00 1.084079364149e+00 1.043612724506e+00 9.756412796694e-01 9.073601973158e-01 8.709249800573e-01 8.853274217068e-01 9.410284368188e-01 1.008298192075e+00 1.057285884270e+00 1.069402226317e+00 1.040199734339e+00 9.794032063850e-01 9.096450296777e-01 8.610505529581e-01 8.568578881696e-01 8.960948707207e-01 9.542873558552e-01 1.001358265528e+00 1.015664019204e+00 9.888307812116e-01 9.266573838833e-01 8.490965507679e-01 7.875231478972e-01 7.724381831306e-01 8.109807458698e-01 8.799586731718e-01 9.453457091162e-01 9.806065089729e-01 9.725513719142e-01 9.219552520467e-01 8.436729176190e-01 7.662033987341e-01 7.253496206578e-01 7.432452935174e-01 8.079806813012e-01 8.852338721945e-01 9.429641355272e-01 9.620307661577e-01 9.373513092697e-01 8.774594109463e-01 8.039312391344e-01 7.481227701992e-01 7.380685158480e-01 7.774091441838e-01 8.420845361925e-01 9.003462564365e-01 9.290679336335e-01 9.184794217630e-01 8.725893782326e-01 8.087827264067e-01 7.553555219287e-01 7.409798934833e-01 7.748963382509e-01 8.386998686560e-01 9.021417942555e-01 9.406501284484e-01 9.420663852470e-01 9.079456685345e-01 8.534695782489e-01 8.052830754401e-01 7.920654783432e-01 8.259248764488e-01 8.920220309933e-01 9.611652702483e-01
 8.386276694286e-01 8.374403580464e-01 8.362485232123e-01 8.351579701767e-01 8.342330228573e-01 8.334338477266e-01 8.326475979819e-01 8.317680094787e-01 8.307595623556e-01 8.296407248009e-01 8.284672251005e-01 8.273243115228e-01 8.263032324306e-01 8.254389210578e-01 8.246682919522e-01 8.238720265083e-01 8.229541136823e-01 8.218939085804e-01 8.207392837604e-01 8.195779129488e-01 8.185073794760e-01 8.175819414500e-01 8.167718864927e-01 8.159877720771e-01 8.151383700636e-01 8.141737899749e-01 8.131052901127e-01 8.119921748575e-01 8.109225394945e-01 8.099698963018e-01 8.091382899426e-01 8.083633071691e-01 8.075647540171e-01 8.067049739007e-01 8.057987654238e-01 8.048668712051e-01 8.039254166594e-01 8.029906471590e-01 8.020936615132e-01 8.012661670132e-01 8.005216501599e-01 7.998412050723e-01 7.991508845583e-01 7.983606695965e-01 7.974201757899e-01 7.963758694417e-01 7.953476604868e-01 7.944444276089e-01 7.936945428112e-01 7.930348741196e-01 7.923563362350e-01 7.915531387372e-01 7.905774594380e-01 7.894804567486e-01 7.883816336975e-01 7.873981487034e-01 7.865785803252e-01 7.858858542306e-01 7.852260983252e-01 7.844835654589e-01 7.835981105775e-01 7.826028333018e-01 7.815981291777e-01 7.806817395649e-01 7.798861094270e-01 7.791928300477e-01 7.785521060586e-01 7.779136416928e-01 7.772255832676e-01 7.764598452560e-01 7.756128646300e-01 7.747074112724e-01 7.737942114648e-01 7.729633499517e-01 7.722738958518e-01 7.717014340002e-01 7.711371912901e-01 7.704630870420e-01 7.696293348207e-01 7.686715556924e-01 7.677096890848e-01 7.668678411629e-01 7.662074074861e-01 7.656813798544e-01 7.651785321881e-01 7.645967988851e-01 7.638931054521e-01 7.630822618562e-01 7.622312600600e-01 7.614263102931e-01 7.607306973273e-01 7.601384642585e-01 7.596076226331e-01 7.590816335155e-01 7.585073955888e-01 7.578532116649e-01 7.571214913545e-01 7.563518604811e-01 7.555996409784e-01 7.549261008061e-01 7.543801270304e-01 7.539632153873e-01 7.536005546217e-01 7.531680957805e-01 7.525737553715e-01 7.518212074737e-01 7.510150467015e-01 7.503000538958e-01 7.497792357082e-01 7.494370431219e-01 7.491406470019e-01 7.487469476527e-01 7.481875855960e-01 7.475039442537e-01 7.467961860796e-01 7.461645969466e-01 7.456642481969e-01 7.452801333720e-01 7.449534062308e-01 7.446259182702e-01 7.442571564459e-01 7.438213321960e-01 7.433061612353e-01 7.427469350024e-01 7.422016374460e-01 7.417333238989e-01 7.413849251786e-01 7.411564085492e-01 7.409757599306e-01 7.407338195085e-01 7.403527584610e-01 7.398347157481e-01 7.392603664843e-01 7.387497479971e-01 7.384057444920e-01 7.382486879420e-01 7.381832210753e-01 7.380771964381e-01 7.378264409568e-01 7.374132443405e-01 7.369038656281e-01 7.364307629383e-01 7.361183044268e-01 7.359985522395e-01 7.360011390370e-01 7.360003169258e-01 7.358797511704e-01 7.355849822101e-01 7.351797899197e-01 7.347929716252e-01 7.345366784708e-01 7.344454615616e-01 7.344728489558e-01 7.345217242995e-01 7.344937864657e-01 7.343528504954e-01 7.341368277594e-01 7.339193301656e-01 7.337678623460e-01 7.337200672296e-01 7.337660865236e-01 7.338510152789e-01 7.339181937425e-01 7.339417599471e-01 7.339263604701e-01 7.338897342596e-01 7.338675041109e-01 7.338866989511e-01 7.339538862111e-01 7.340645227788e-01 7.342094008654e-01 7.343624655905e-01 7.344934415334e-01 7.345936886366e-01 7.346722443908e-01 7.347530018699e-01 7.348624985838e-01 7.350242385866e-01 7.352287211711e-01 7.354507244330e-01 7.356698769420e-01 7.358753879311e-01 7.360730683923e-01 7.362775954305e-01 7.365074691572e-01 7.367685729791e-01 7.370534124151e-01 7.373542396837e-01 7.376689676680e-01 7.379942523069e-01 7.383280543128e-01 7.386755146548e-01 7.390331837689e-01 7.393998403308e-01 7.397798028749e-01 7.401765469149e-01 7.405918740350e-01 7.410205578360e-01 7.414619180791e-01 7.419142147405e-01 7.423776966480e-01 7.428595769790e-01 7.433586522236e-01 7.438710647675e-01 7.443916647088e-01 7.449273882936e-01 7.454816416189e-01 7.460542472814e-01 7.466424988611e-01 7.472394120386e-01 7.478410646675e-01 7.484543121346e-01 7.490856870737e-01 7.497376582278e-01 7.504024873603e-01 7.510754774293e-01 7.517539900316e-01 7.524450793604e-01 7.531596994050e-01 7.538997815666e-01 7.546573225036e-01 7.554244115803e-01 7.561993534626e-01 7.569874560942e-01 7.577961817084e-01 7.586310192626e-01 7.594839790113e-01 7.603430411643e-01 7.612100279836e-01 7.620863522425e-01 7.629779708448e-01 7.638905762610e-01 7.648199024824e-01 7.657584283093e-01 7.667023361249e-01 7.676616530335e-01 7.686372777854e-01 7.696302037877e-01 7.706420394987e-01 7.716676902633e-01 7.727020604129e-01 7.737534014363e-01 7.748246135399e-01 7.759131215170e-01 7.770156494296e-01 7.781325372115e-01 7.792573802337e-01 7.803944389462e-01 7.815509295325e-01 7.827231496734e-01 7.839077652036e-01 7.851039052817e-01 7.863135010037e-01 7.875339250264e-01 7.887726742902e-01 7.900297312697e-01 7.912970970318e-01 7.925799471460e-01 7.938789399047e-01 7.951930751884e-01 7.965201425658e-01 7.978579021671e-01 7.992070072818e-01 8.005706380233e-01 8.019515681689e-01 8.033478022193e-01 8.047566318445e-01 8.061769973480e-01 8.076084158843e-01 8.090565712211e-01 8.105227964818e-01 8.120051571513e-01 8.134995673568e-01 8.150050125389e-01 8.165253857190e-01 8.180585656198e-01 8.196083084112e-01 8.211721455775e-01 8.227481984460e-01 8.243351763370e-01 8.259359409559e-01 8.275496672929e-01 8.291774595833e-01 8.308190342641e-01 8.324754160169e-01 8.341469126298e-01 8.358283060150e-01 8.375212188117e-01 8.392227718618e-01 8.409373755243e-01 8.426694066934e-01 8.444131183753e-01 8.461716629427e-01 8.479432143698e-01 8.497256379636e-01 8.515196427052e-01 8.533277907276e-01 8.551449229951e-01 8.569741513682e-01 8.588169500038e-01 8.606748591584e-01 8.625438595119e-01 8.644255482350e-01 8.663183113094e-01 8.682197690826e-01 8.701344092718e-01 8.720604826033e-01 8.739989842568e-01 8.759494175698e-01 8.779131943292e-01 8.798879974072e-01 8.818723845067e-01 8.838679865102e-01 8.858713672058e-01 8.878892721258e-01 8.899194206410e-01 8.919611829535e-01 8.940139383060e-01 8.960766019346e-01 8.981493235182e-01 9.002317145489e-01 9.023245320239e-01 9.044303796578e-01 9.065483398084e-01 9.086758621303e-01 9.108149532311e-01 9.129625500913e-01 9.151186128110e-01 9.172848662355e-01 9.194630428334e-01 9.216536805739e-01 9.238529347415e-01 9.260599907262e-01 9.282774670108e-01 9.305032015583e-01 9.327395611433e-01 9.349843503388e-01 9.372394760497e-01 9.395026396539e-01 9.417761361180e-01 9.440559756998e-01 9.463448334215e-01 9.486444731233e-01 9.509516086494e-01 9.532672358808e-01 9.555915761043e-01 9.579231272969e-01 9.602645137301e-01 9.626145280393e-01 9.649712495095e-01 9.673375458615e-01 9.697108679024e-01 9.720917347760e-01 9.744810324464e-01 9.768764223951e-01 9.792807351693e-01 9.816922399823e-01 9.841123507654e-01 9.865369175467e-01 9.889694588988e-01 9.914086307615e-01 9.938549598827e-01 9.963099618528e-01 9.987705295613e-01 1.001236175221e+00 1.003708461173e+00 1.006186765378e+00 1.008672933685e+00 1.011163198973e+00 1.013660667681e+00 1.016163574753e+00 1.018674136376e+00 1.021187592211e+00 1.023707478779e+00 1.026233308401e+00 1.028764734094e+00 1.031301775559e+00 1.033842763744e+00 1.036390390840e+00 1.038941780585e+00 1.041497566556e+00 1.044058348585e+00 1.046622915289e+00 1.049193330849e+00 1.051766975989e+00 1.054345921744e+00 1.056930272667e+00 1.059516680374e+00 1.062106010654e+00 1.064700335400e+00 1.067297924676e+00 1.069900611505e+00 1.072508338548e+00 1.075117458401e+00 1.077729387966e+00 1.080343878185e+00 1.082960248093e+00 1.085583413410e+00 1.088207468555e+00 1.090833817643e+00 1.093461567926e+00 1.096091042043e+00 1.098723792685e+00 1.101357247448e+00 1.103995243241e+00 1.106634114599e+00 1.109274671624e+00 1.111915333334e+00 1.114557014653e+00 1.117201336389e+00 1.119847530695e+00 1.122495623603e+00 1.125143695847e+00 1.127792664950e+00 1.130442535382e+00 1.133093063943e+00 1.135743555917e+00 1.138395938850e+00 1.141048569859e+00 1.143700173957e+00 1.146351698773e+00 1.149003312473e+00 1.151654537639e+00 1.154305766342e+00 1.156956562040e+00 1.159605745426e+00 1.162254918106e+00 1.164902456716e+00 1.167548034947e+00 1.170193365605e+00 1.172837682551e+00 1.175481230625e+00 1.178120918957e+00 1.180760833798e+00 1.183399654598e+00 1.186034572463e+00 1.188668768368e+00 1.191299521688e+00 1.193927056381e+00 1.196554216815e+00 1.199177257795e+00 1.201798286748e+00 1.204415811164e+00 1.207029838978e+00 1.209640194864e+00 1.212248496223e+00 1.214854003477e+00 1.217455177877e+00 1.220052182840e+00 1.222644085419e+00 1.225233162805e+00 1.227819776904e+00 1.230399210491e+00 1.232975561162e+00 1.235547303154e+00 1.238114430651e+00 1.240675291420e+00 1.243231566895e+00 1.245783507344e+00 1.248329496493e+00 1.250870227540e+00 1.253405199937e+00 1.255934107701e+00 1.258458262399e+00 1.260975723396e+00 1.263485360903e+00 1.265990587116e+00 1.268489302044e+00 1.270980814950e+00 1.273465158358e+00 1.275943426247e+00 1.278413227053e+00 1.280877159553e+00 1.283332877611e+00 1.285781432895e+00 1.288221245365e+00 1.290655083152e+00 1.293079278355e+00 1.295495803899e+00 1.297903949345e+00 1.300303042760e+00 1.302694855142e+00 1.305077577397e+00 1.307450381641e+00 1.309816096433e+00 1.312170341080e+00 1.314515756879e+00 1.316852784354e+00 1.319178556439e+00 1.321494419609e+00 1.323802314949e+00 1.326098196147e+00 1.328383373711e+00 1.330659901321e+00 1.332924570512e+00 1.335178904757e+00 1.337421121667e+00 1.339652584153e+00 1.341874043264e+00 1.344083178084e+00 1.346280776235e+00 1.348466973959e+00 1.350639591019e+00 1.352802613143e+00 1.354952290525e+00 1.357087492103e+00 1.359213934346e+00 1.361325046747e+00 1.363422812036e+00 1.365509969458e+00 1.367581941586e+00 1.369640865311e+00 1.371687266336e+00 1.373717635470e+00 1.375735900859e+00 1.377741682860e+00 1.379731009195e+00 1.381706957158e+00 1.383666439524e+00 1.385612834749e+00 1.387544796299e+00 1.389460875975e+00 1.391362611111e+00 1.393248835259e+00 1.395118857381e+00 1.396973214578e+00 1.398810573735e+00 1.400633828060e+00 1.402440898460e+00 1.404230298726e+00 1.406004582278e+00 1.407759924354e+00 1.409499200390e+00 1.411222389581e+00 1.412926812317e+00 1.414616146400e+00 1.416286191808e+00 1.417938564081e+00 1.419574313832e+00 1.421190617551e+00 1.422788241437e+00 1.424370402658e+00 1.425931366047e+00 1.427473509563e+00 1.428998253972e+00 1.430503522266e+00 1.431989635383e+00 1.433455575820e+00 1.434902127804e+00 1.436330207163e+00 1.437736176270e+00 1.439123688838e+00 1.440490205727e+00 1.441836729738e+00 1.443161794464e+00 1.444466911360e+00 1.445751002123e+00 1.447013519592e+00 1.448254621415e+00 1.449474969622e+00 1.450673784116e+00 1.451849173130e+00 1.453006008174e+00 1.454137481657e+00 1.455248591236e+00 1.456336296614e+00 1.457401026771e+00 1.458443821726e+00 1.459463282406e+00 1.460459161106e+00 1.461433063866e+00 1.462382569980e+00 1.463308688018e+00 1.464210706082e+00 1.465088190929e+00 1.465943394542e+00 1.466773081410e+00 1.467578870755e+00 1.468359327649e+00 1.469115273972e+00 1.469847347264e+00 1.470552831352e+00 1.471232982973e+00 1.471888742659e+00 1.472518959063e+00 1.473122578537e+00 1.473701569700e+00 1.474253231574e+00 1.474778993778e+00 1.475279776249e+00 1.475752420709e+00 1.476199367203e+00 1.476618587985e+00 1.477012129637e+00 1.477376758893e+00 1.477713905373e+00 1.478026217279e+00 1.478308702653e+00 1.478564248720e+00 1.478791797799e+00 1.478991277747e+00 1.479162234550e+00 1.479305163808e+00 1.479421431183e+00 1.479506942444e+00 1.479565059320e+00 1.479592049450e+00 1.479591284558e+00 1.479561582437e+00 1.479502241156e+00 1.479412982530e+00 1.479295058648e+00 1.479147609312e+00 1.478969701692e+00 1.478761695597e+00 1.478523688762e+00 1.478254828991e+00 1.477956914209e+00 1.477628191257e+00 1.477269225814e+00 1.476878482720e+00 1.476457800873e+00 1.476004694685e+00 1.475522196333e+00 1.475007779949e+00 1.474460339591e+00 1.473883967686e+00 1.473276130027e+00 1.472635786932e+00 1.471963473222e+00 1.471259136662e+00 1.470523786374e+00 1.469754769823e+00 1.468954648745e+00 1.468122230292e+00 1.467258326738e+00 1.466360443410e+00 1.465430768899e+00 1.464468973176e+00 1.463473632562e+00 1.462445579797e+00 1.461385525446e+00 1.460292641910e+00 1.459164257269e+00 1.458004956299e+00 1.456813401691e+00 1.455587315088e+00 1.454327043063e+00 1.453035129160e+00 1.451710007889e+00 1.450349668930e+00 1.448958061715e+00 1.447531965201e+00 1.446071602430e+00 1.444578158200e+00 1.443051494386e+00 1.441491186488e+00 1.439896376530e+00 1.438268097233e+00 1.436605851481e+00 1.434911209377e+00 1.433181800502e+00 1.431418915934e+00 1.429622186559e+00 1.427791497762e+00 1.425927139517e+00 1.424029866191e+00 1.422097298244e+00 1.420131985643e+00 1.418132658618e+00 1.416099819211e+00 1.414033222132e+00 1.411932509566e+00 1.409798339593e+00 1.407630836540e+00 1.405430665301e+00 1.403195909872e+00 1.400928072975e+00 1.398627222945e+00 1.396291685214e+00 1.393925831894e+00 1.391524384160e+00 1.389090247839e+00 1.386623934782e+00 1.384123760351e+00 1.381592178411e+00 1.379027500520e+00 1.376430552814e+00 1.373800891635e+00 1.371138789406e+00 1.368444882411e+00 1.365717812485e+00 1.362961065113e+00 1.360171097539e+00 1.357349674157e+00 1.354498348281e+00 1.351612594983e+00 1.348700362116e+00 1.345753679141e+00 1.342777882953e+00 1.339771761818e+00 1.336734191699e+00 1.333668322138e+00 1.330570103200e+00 1.327444076080e+00 1.324290033391e+00 1.321103837944e+00 1.317892020836e+00 1.314648318945e+00 1.311378821652e+00 1.308081006988e+00 1.304753805090e+00 1.301401365487e+00 1.298020064364e+00 1.294614050176e+00 1.291180071869e+00 1.287720459377e+00 1.284235526389e+00 1.280723527421e+00 1.277189488024e+00 1.273628532239e+00 1.270043862124e+00 1.266434615992e+00 1.262802296892e+00 1.259147844776e+00 1.255468317579e+00 1.251768246649e+00 1.248046328988e+00 1.244303235619e+00 1.240539240832e+00 1.236754486365e+00 1.232951164600e+00 1.229127205338e+00 1.225284425490e+00 1.221423037071e+00 1.217544748199e+00 1.213650014938e+00 1.209735997772e+00 1.205808315213e+00 1.201863992466e+00 1.197905160308e+00 1.193931835925e+00 1.189944579264e+00 1.185945751012e+00 1.181931437891e+00 1.177909260579e+00 1.173873914623e+00 1.169829017245e+00 1.165776611259e+00 1.161710761709e+00 1.157640127859e+00 1.153561302869e+00 1.149476453026e+00 1.145384171355e+00 1.141288683620e+00 1.137188195257e+00 1.133083000974e+00 1.128977128840e+00 1.124868433355e+00 1.120760283998e+00 1.116650047747e+00 1.112543287515e+00 1.108437660940e+00 1.104334003454e+00 1.100236632710e+00 1.096140788301e+00 1.092052162913e+00 1.087970753722e+00 1.083895388211e+00 1.079830881061e+00 1.075774935285e+00 1.071731131019e+00 1.067697690977e+00 1.063677456694e+00 1.059671751464e+00 1.055680457167e+00 1.051706720151e+00 1.047748755698e+00 1.043811502832e+00 1.039892579874e+00 1.035994792517e+00 1.032120023059e+00 1.028267487105e+00 1.024441320511e+00 1.020638594811e+00 1.016865173243e+00 1.013119398163e+00 1.009402825210e+00 1.005716990759e+00 1.002063015787e+00 9.984437476624e-01 9.948575482965e-01 9.913092907815e-01 9.877955979255e-01 9.843222866823e-01 9.808889745361e-01 9.774970836897e-01 9.741472050196e-01 9.708419508988e-01 9.675817146462e-01 9.643665517730e-01 9.612007225485e-01 9.580845809496e-01 9.550175906575e-01 9.520044244930e-01 9.490420859050e-01 9.461369152870e-01 9.432859577051e-01 9.404916231195e-01 9.377574656322e-01 9.350807567197e-01 9.324668233200e-01 9.299128978467e-01 9.274242832282e-01 9.249987384237e-01 9.226396215025e-01 9.203486290002e-01 9.181247922344e-01 9.159707598716e-01 9.138852325205e-01 9.118726887762e-01 9.099323049839e-01 9.080656664817e-01 9.062732357870e-01 9.045559283803e-01 9.029153986477e-01 9.013510466437e-01 8.998659498551e-01 8.984571144297e-01 8.971300397679e-01 8.958827594072e-01 8.947164656226e-01 8.936325619125e-01 8.926295231997e-01 8.917109618835e-01 8.908739866781e-01 8.901229002192e-01 8.894546157143e-01 8.888705052580e-01 8.883729138710e-01 8.879586634530e-01 8.876312123773e-01 8.873863485535e-01 8.872295359257e-01 8.871576043023e-01 8.871717099476e-01 8.872716695043e-01 8.874548519355e-01 8.877272371809e-01 8.880801868219e-01 8.885218584657e-01 8.890466044365e-01 8.896558805579e-01 8.903493509518e-01 8.911248830485e-01 8.919857392770e-01 8.929247971673e-01 8.939499283303e-01 8.950528785327e-01 8.962372622501e-01 8.975000925107e-01 8.988410697426e-01 9.002622923983e-01 9.017577336341e-01 9.033330188003e-01 9.049782576069e-01 9.067021039871e-01 9.084953960053e-01 9.103638540794e-01 9.123013520870e-01 9.143082603115e-01 9.163869744264e-01 9.185276401857e-01 9.207394331780e-01 9.230113943367e-01 9.253502585775e-01 9.277481792951e-01 9.302087027924e-01 9.327295208036e-01 9.353040265326e-01 9.379418647110e-01 9.406279497078e-01 9.433741018428e-01 9.461658709366e-01 9.490138781354e-01 9.519089151686e-01 9.548512418540e-01 9.578427912159e-01 9.608742859643e-01 9.639552516956e-01 9.670699405792e-01 9.702326510976e-01 9.734278528553e-01 9.766632252416e-01 9.799348152754e-01 9.832368124898e-01 9.865750842379e-01 9.899391915990e-01 9.933403152172e-01 9.967609805225e-01 1.000214697601e+00 1.003688200302e+00 1.007186969294e+00 1.010706697612e+00 1.014246993096e+00 1.017809426406e+00 1.021382373153e+00 1.024979874757e+00 1.028581003252e+00 1.032204222315e+00 1.035831854871e+00 1.039472525484e+00 1.043121232840e+00 1.046774343002e+00 1.050439904033e+00 1.054100337344e+00 1.057772169927e+00 1.061435828940e+00 1.065110688007e+00 1.068775589599e+00 1.072441624271e+00 1.076105646315e+00 1.079759576300e+00 1.083412831725e+00 1.087051349565e+00 1.090690271161e+00 1.094307717405e+00 1.097922980581e+00 1.101520322597e+00 1.105105584096e+00 1.108677154228e+00 1.112227071471e+00 1.115767143184e+00 1.119279932109e+00 1.122782745463e+00 1.126255484470e+00 1.129714980626e+00 1.133145975645e+00 1.136554167743e+00 1.139938962912e+00 1.143293368635e+00 1.146629014979e+00 1.149926691813e+00 1.153204645776e+00 1.156443575779e+00 1.159657785892e+00 1.162836888962e+00 1.165982830092e+00 1.169098715811e+00 1.172173352322e+00 1.175219679547e+00 1.178220821550e+00 1.181191682414e+00 1.184119282769e+00 1.187009837900e+00 1.189861478659e+00 1.192668611896e+00 1.195439123314e+00 1.198160265944e+00 1.200845271687e+00 1.203479132824e+00 1.206073639241e+00 1.208618723181e+00 1.211118824884e+00 1.213571673052e+00 1.215974126114e+00 1.218330855159e+00 1.220634114646e+00 1.222892064496e+00 1.225094861416e+00 1.227248395205e+00 1.229349115679e+00 1.231397849992e+00 1.233391278588e+00 1.235329804041e+00 1.237217238592e+00 1.239045209553e+00 1.240820660278e+00 1.242536220783e+00 1.244196428637e+00 1.245797784881e+00 1.247341346969e+00 1.248824954874e+00 1.250249774912e+00 1.251616048594e+00 1.252919533255e+00 1.254163702827e+00 1.255345568477e+00 1.256466206349e+00 1.257524696052e+00 1.258520764115e+00 1.259452013271e+00 1.260322357778e+00 1.261128235749e+00 1.261869857277e+00 1.262547394102e+00 1.263158582427e+00 1.263706911090e+00 1.264186896168e+00 1.264605937357e+00 1.264954458451e+00 1.265240348694e+00 1.265458748384e+00 1.265611348402e+00 1.265698900239e+00 1.265717242391e+00 1.265672678857e+00 1.265558269898e+00 1.265382955844e+00 1.265136642932e+00 1.264826373626e+00 1.264449735971e+00 1.264007245163e+00 1.263498900605e+00 1.262925611977e+00 1.262288745497e+00 1.261583015640e+00 1.260818656935e+00 1.259985501434e+00 1.259093529810e+00 1.258136666739e+00 1.257120076742e+00 1.256040614470e+00 1.254899446536e+00 1.253703812788e+00 1.252444036261e+00 1.251132711168e+00 1.249757747488e+00 1.248334340004e+00 1.246851773538e+00 1.245319127666e+00 1.243735211268e+00 1.242096053668e+00 1.240418250259e+00 1.238680275907e+00 1.236908952930e+00 1.235083899898e+00 1.233223067508e+00 1.231320107055e+00 1.229377802354e+00 1.227404497504e+00 1.225388113162e+00 1.223351937400e+00 1.221273567880e+00 1.219179224041e+00 1.217051906055e+00 1.214906262115e+00 1.212740589582e+00 1.210554109010e+00 1.208359568395e+00 1.206144609275e+00 1.203929457429e+00 1.201699462701e+00 1.199471807832e+00 1.197239823994e+00 1.195011687397e+00 1.192790010856e+00 1.190571210646e+00 1.188371974520e+00 1.186176273814e+00 1.184007424167e+00 1.181848714775e+00 1.179720988691e+00 1.177614552986e+00 1.175536449077e+00 1.173492967450e+00 1.171476812974e+00 1.169505682120e+00 1.167565985478e+00 1.165674264687e+00 1.163821172007e+00 1.162017713092e+00 1.160262704321e+00 1.158554568939e+00 1.156902576071e+00 1.155301259844e+00 1.153759933911e+00 1.152270057116e+00 1.150841817341e+00 1.149469317889e+00 1.148159822556e+00 1.146907783836e+00 1.145716095031e+00 1.144585619218e+00 1.143511175363e+00 1.142501792808e+00 1.141544000474e+00 1.140650126968e+00 1.139805956122e+00 1.139019761278e+00 1.138283053117e+00 1.137596698132e+00 1.136958319159e+00 1.136359397351e+00 1.135808075243e+00 1.135286965614e+00 1.134806516015e+00 1.134348823097e+00 1.133919380312e+00 1.133508197438e+00 1.133110883593e+00 1.132728282076e+00 1.132343124479e+00 1.131964173759e+00 1.131568398086e+00 1.131167965412e+00 1.130741438332e+00 1.130290474431e+00 1.129809560225e+00 1.129281644578e+00 1.128715361293e+00 1.128085560441e+00 1.127404232733e+00 1.126647146700e+00 1.125819023659e+00 1.124908399479e+00 1.123904361795e+00 1.122808704673e+00 1.121606132053e+00 1.120295957710e+00 1.118864036522e+00 1.117313851060e+00 1.115629197913e+00 1.113810249423e+00 1.111848682940e+00 1.109737970060e+00 1.107477782188e+00 1.105054492218e+00 1.102473573031e+00 1.099720310985e+00 1.096802366793e+00 1.093705075060e+00 1.090433778184e+00 1.086983968989e+00 1.083350708945e+00 1.079539828169e+00 1.075538129940e+00 1.071362048262e+00 1.066996978585e+00 1.062455529263e+00 1.057733427256e+00 1.052832812506e+00 1.047762562811e+00 1.042517459974e+00 1.037114014056e+00 1.031545264629e+00 1.025828362881e+00 1.019964817033e+00 1.013959428667e+00 1.007828227382e+00 1.001572124720e+00 9.952088797997e-01 9.887409047851e-01 9.821876672825e-01 9.755534289352e-01 9.688576831368e-01 9.621073216102e-01 9.553172374365e-01 9.485061365666e-01 9.416806635010e-01 9.348660591086e-01 9.280668861402e-01 9.213071413209e-01 9.145972930540e-01 9.079530109008e-01 9.013962692433e-01 8.949341276765e-01 8.885923928659e-01 8.823762693777e-01 8.763085585039e-01 8.703980250435e-01 8.646623399070e-01 8.591163780150e-01 8.537685796503e-01 8.486369889857e-01 8.437265724563e-01 8.390545389044e-01 8.346237485652e-01 8.304483315333e-01 8.265337435397e-01 8.228838977241e-01 8.195113246085e-01 8.164124803405e-01 8.135972269738e-01 8.110640416127e-01 8.088182634541e-01 8.068563909844e-01 8.051833534635e-01 8.037958487060e-01 8.026915370875e-01 8.018757290303e-01 8.013362123412e-01 8.010812010183e-01 8.011012422183e-01 8.014000300129e-01 8.019727390179e-01 8.028203546382e-01 8.039402977351e-01 8.053306752560e-01 8.069981340963e-01 8.089332312498e-01 8.111469966026e-01 8.136341135536e-01 8.164027921070e-01 8.194541003509e-01 8.227902909573e-01 8.264184316634e-01 8.303392103690e-01 8.345642734579e-01 8.390907314987e-01 8.439313176384e-01 8.490865179717e-01 8.545606114416e-01 8.603611059402e-01 8.664869470304e-01 8.729469495682e-01 8.797325922165e-01 8.868537470923e-01 8.942990181294e-01 9.020713283532e-01 9.101624492163e-01 9.185642251764e-01 9.272686171697e-01 9.362583740112e-01 9.455284133030e-01 9.550483176889e-01 9.648086922791e-01 9.747851713245e-01 9.849513169995e-01 9.952837619713e-01 1.005747999696e+00 1.016321296518e+00 1.026958839640e+00 1.037638133543e+00 1.048312711786e+00 1.058950533738e+00 1.069507756199e+00 1.079945667218e+00 1.090222893703e+00 1.100292661600e+00 1.110122225640e+00 1.119654994041e+00 1.128863448865e+00 1.137693010457e+00 1.146108756371e+00 1.154069534408e+00 1.161530435360e+00 1.168465444859e+00 1.174824504865e+00 1.180588886367e+00 1.185715216776e+00 1.190180767060e+00 1.193958408501e+00 1.197022137749e+00 1.199361551853e+00 1.200950878178e+00 1.201790679950e+00 1.201861382264e+00 1.201171095936e+00 1.199715743517e+00 1.197503711187e+00 1.194551347479e+00 1.190868555145e+00 1.186488553811e+00 1.181424755703e+00 1.175724627199e+00 1.169414726386e+00 1.162544746047e+00 1.155160236897e+00 1.147308022897e+00 1.139052877295e+00 1.130440446567e+00 1.121547033194e+00 1.112420471500e+00 1.103136388903e+00 1.093755503577e+00 1.084340360675e+00 1.074962048149e+00 1.065671276069e+00 1.056536948821e+00 1.047601986575e+00 1.038928040722e+00 1.030549332217e+00 1.022513969135e+00 1.014848055512e+00 1.007580904225e+00 1.000736466053e+00 9.943236846182e-01 9.883639602642e-01 9.828509289364e-01 9.778046754842e-01 9.732163870146e-01 9.690953907169e-01 9.654463415118e-01 9.622728193225e-01 9.595960092352e-01 9.574195615420e-01 9.557788943664e-01 9.546913882577e-01 9.541987854864e-01 9.543355407996e-01 9.551446161876e-01 9.566718085884e-01 9.589560370026e-01 9.620434762838e-01 9.659587126396e-01 9.691727615893e-01 9.721487229557e-01 9.753243905264e-01 9.792532814525e-01 9.844034655555e-01 9.910059857269e-01 9.989672878387e-01 1.007890406040e+00 1.017194295120e+00 1.026304889304e+00 1.034805611269e+00 1.042560449386e+00 1.049739955087e+00 1.056728674723e+00 1.063979540713e+00 1.071847392595e+00 1.080448677366e+00 1.089584604461e+00 1.098800748250e+00 1.107507209748e+00 1.115140490882e+00 1.121333679508e+00 1.126013072084e+00 1.129397832843e+00 1.131922782980e+00 1.134110983939e+00 1.136375646059e+00 1.138898294193e+00 1.141569859630e+00 1.144018941768e+00 1.145733126189e+00 1.146231812076e+00 1.145215786637e+00 1.142661739545e+00 1.138852232351e+00 1.134281363318e+00 1.129510651040e+00 1.124998436435e+00 1.120958732019e+00 1.117283116693e+00 1.113580262225e+00 1.109308435983e+00 1.103929690579e+00 1.097092160992e+00 1.088743091570e+00 1.079140007834e+00 1.068781743216e+00 1.058269069706e+00 1.048116100861e+00 1.038597512169e+00 1.029670934407e+00 1.021012197018e+00 1.012118470109e+00 1.002508834414e+00 9.918869410726e-01 9.802505318545e-01 9.679280452080e-01 9.554924680383e-01 9.435924312767e-01 9.327614171004e-01 9.232613491956e-01 9.149896809111e-01 9.075305020860e-01 9.003012659507e-01 8.927472173130e-01 8.845441924425e-01 8.757150395147e-01 8.666482365935e-01 8.579952593087e-01 8.504988422885e-01 8.447753699421e-01 8.411336895514e-01 8.395096691984e-01 8.395101671697e-01 8.405588324337e-01 8.421164943067e-01 8.438305044981e-01 8.456184637241e-01 8.476480530720e-01 8.502159903829e-01 8.535313514370e-01 8.575746942594e-01 8.619658890124e-01 8.659655798078e-01 8.685670207274e-01 8.686314248080e-01 8.645534280689e-01 8.476204813852e-01 8.459630368157e-01 8.080846839514e-01 7.579849572398e-01 7.274874866443e-01 7.420085893430e-01 7.998715422574e-01 8.742434413404e-01 9.340789916915e-01 9.581218966712e-01 9.391769962356e-01 8.851300737663e-01 8.190734500392e-01 7.752684807961e-01 7.826263945796e-01 8.411366525043e-01 9.220745367668e-01 9.912790938617e-01 1.025097945722e+00 1.014726097245e+00 9.666770588619e-01 9.022547773994e-01 8.535592193773e-01 8.494964762789e-01 8.946641117846e-01 9.653668354809e-01 1.028665037299e+00 1.059531260693e+00 1.047140848525e+00 9.961775494642e-01 9.267320943380e-01 8.711356959453e-01 8.609515764147e-01 9.044855352337e-01 9.792651565227e-01 1.050664446439e+00 1.090878029382e+00 1.086053691562e+00 1.037648961881e+00 9.624988152306e-01 8.912426993575e-01 8.592032573444e-01 8.847460440095e-01 9.532647581104e-01 1.030347075480e+00 1.084343181775e+00 1.096813276390e+00 1.064481009374e+00 9.990252498468e-01 9.258697569052e-01 8.782568066235e-01 8.808499124915e-01 9.307862550145e-01 1.000412975854e+00 1.057818710641e+00 1.081066941812e+00 1.062326556601e+00 1.008068276109e+00 9.380290967973e-01 8.811010211199e-01 8.634601326026e-01 8.908521059160e-01 9.437354290712e-01 9.924029245736e-01 1.013080379787e+00 9.947186486068e-01 9.405503515571e-01 8.681508785006e-01 8.070210274370e-01 7.877653748579e-01 8.207951308135e-01 8.865512000497e-01 9.519093715591e-01 9.891771790496e-01 9.834252257981e-01 9.337878576540e-01 8.539329822660e-01 7.721994572678e-01 7.263585821648e-01 7.423857956116e-01 8.102651858490e-01 8.939667884200e-01 9.586383055361e-01 9.826924258891e-01 9.590681725933e-01 8.948081494257e-01 8.110283951200e-01 7.412714164539e-01 7.199847763978e-01 7.572400362813e-01 8.287435978319e-01 8.981690942661e-01 9.380419826551e-01 9.354236800045e-01 8.919827593293e-01 8.236202079320e-01 7.591238618031e-01 7.317883349608e-01 7.583012233893e-01 8.236860408982e-01 8.954178541606e-01 9.449643762986e-01 9.566673877339e-01 9.291567765059e-01 8.751506045754e-01 8.199581218738e-01 7.941312499465e-01 8.157824729664e-01 8.756149687872e-01 9.452423793789e-01
 8.136374560142e-01 8.124754193583e-01 8.113127277101e-01 8.102490986324e-01 8.093517520116e-01 8.085762046409e-01 8.078106068481e-01 8.069517100971e-01 8.059674802964e-01 8.048780550654e-01 8.037372293422e-01 8.026288190071e-01 8.016413860351e-01 8.008075572261e-01 8.000633306182e-01 7.992905255108e-01 7.983985461129e-01 7.973699684944e-01 7.962530918954e-01 7.951330383523e-01 7.941035240968e-01 7.932146430374e-01 7.924385242452e-01 7.916834292069e-01 7.908633495056e-01 7.899338057814e-01 7.889059661649e-01 7.878383940366e-01 7.868148436604e-01 7.859054452162e-01 7.851127133091e-01 7.843724010351e-01 7.836082070329e-01 7.827868317742e-01 7.819242698631e-01 7.810378929553e-01 7.801431644873e-01 7.792527294071e-01 7.783992786655e-01 7.776149360081e-01 7.769149028810e-01 7.762777579377e-01 7.756301826102e-01 7.748824538268e-01 7.739894198148e-01 7.729968975828e-01 7.720228331621e-01 7.711738196528e-01 7.704747474239e-01 7.698623046492e-01 7.692294554056e-01 7.684733541655e-01 7.675498597696e-01 7.665097074224e-01 7.654706911459e-01 7.645487224897e-01 7.637889762327e-01 7.631518875003e-01 7.625412852678e-01 7.618504684775e-01 7.610193890805e-01 7.600835992733e-01 7.591443759207e-01 7.582958140685e-01 7.575658677016e-01 7.569312320444e-01 7.563485230551e-01 7.557665079518e-01 7.551391709201e-01 7.544374674396e-01 7.536559878662e-01 7.528187925206e-01 7.519764870399e-01 7.512157203425e-01 7.505968681014e-01 7.500924191059e-01 7.495927495700e-01 7.489809296246e-01 7.482135526948e-01 7.473301752307e-01 7.464472405439e-01 7.456875288233e-01 7.451049306593e-01 7.446518247868e-01 7.442165512276e-01 7.437032514506e-01 7.430732607253e-01 7.423396602149e-01 7.415714074251e-01 7.408529882865e-01 7.402400324027e-01 7.397288475730e-01 7.392766143412e-01 7.388254509914e-01 7.383292344838e-01 7.377552497504e-01 7.371066026573e-01 7.364259221583e-01 7.357628523598e-01 7.351803631542e-01 7.347231908109e-01 7.343918672373e-01 7.341142440479e-01 7.337650520354e-01 7.332570408651e-01 7.325955618512e-01 7.318858195819e-01 7.312723437080e-01 7.308526823456e-01 7.306044787252e-01 7.303983176654e-01 7.300916237979e-01 7.296220074647e-01 7.290339088501e-01 7.284272808887e-01 7.279013758746e-01 7.275074806999e-01 7.272264145712e-01 7.269984058832e-01 7.267649633141e-01 7.264900028817e-01 7.261514025639e-01 7.257391897891e-01 7.252884807297e-01 7.248568124157e-01 7.245029355356e-01 7.242640925499e-01 7.241387604621e-01 7.240603311778e-01 7.239203553203e-01 7.236452302297e-01 7.232395257620e-01 7.227823995817e-01 7.223924054770e-01 7.221670414094e-01 7.221228231656e-01 7.221664589034e-01 7.221646919533e-01 7.220230972867e-01 7.217247726728e-01 7.213364099921e-01 7.209894636532e-01 7.208016818116e-01 7.208031861195e-01 7.209218087815e-01 7.210353981188e-01 7.210263128381e-01 7.208519842499e-01 7.205689641328e-01 7.203108904835e-01 7.201838866038e-01 7.202197181568e-01 7.203712076973e-01 7.205399050675e-01 7.206314403494e-01 7.206112800341e-01 7.205216047449e-01 7.204330960165e-01 7.204144095672e-01 7.204982143653e-01 7.206747782228e-01 7.208869824432e-01 7.210797348050e-01 7.212321162930e-01 7.213455235911e-01 7.214417885308e-01 7.215539185975e-01 7.217093883059e-01 7.219133355782e-01 7.221593626713e-01 7.224379669439e-01 7.227264847297e-01 7.229928557991e-01 7.232288372732e-01 7.234455447319e-01 7.236644168943e-01 7.239152900599e-01 7.242158533022e-01 7.245608445014e-01 7.249211463366e-01 7.252785572605e-01 7.256229684172e-01 7.259605929915e-01 7.263064813895e-01 7.266783114745e-01 7.270809250080e-01 7.275059660187e-01 7.279482466506e-01 7.284047210532e-01 7.288716512668e-01 7.293490079925e-01 7.298391532220e-01 7.303394766890e-01 7.308484787083e-01 7.313725129197e-01 7.319140681501e-01 7.324733783133e-01 7.330460499422e-01 7.336319974183e-01 7.342282221809e-01 7.348368089905e-01 7.354644357114e-01 7.361095897001e-01 7.367663363531e-01 7.374316368149e-01 7.381142396533e-01 7.388143198850e-01 7.395320137411e-01 7.402689023774e-01 7.410127195723e-01 7.417609353766e-01 7.425201382296e-01 7.432979546057e-01 7.440961750687e-01 7.449080854561e-01 7.457279740259e-01 7.465522432289e-01 7.473881325006e-01 7.482477842066e-01 7.491336036493e-01 7.500374146962e-01 7.509504636357e-01 7.518710216671e-01 7.528036401823e-01 7.537575686885e-01 7.547379449356e-01 7.557368430145e-01 7.567424097973e-01 7.577531182647e-01 7.587743585177e-01 7.598117950348e-01 7.608693650379e-01 7.619428900587e-01 7.630257597252e-01 7.641132881055e-01 7.652148669079e-01 7.663332271728e-01 7.674695299457e-01 7.686254929480e-01 7.697925219237e-01 7.709680460509e-01 7.721594493612e-01 7.733728115329e-01 7.746026701145e-01 7.758472487618e-01 7.771043393541e-01 7.783689529110e-01 7.796454551632e-01 7.809409947861e-01 7.822531073985e-01 7.835755984095e-01 7.849099096240e-01 7.862539420887e-01 7.876117363640e-01 7.889867065683e-01 7.903786363722e-01 7.917827491655e-01 7.932002867779e-01 7.946327017723e-01 7.960809159552e-01 7.975410228776e-01 7.990118493609e-01 8.004920704489e-01 8.019875670831e-01 8.034990343944e-01 8.050271432602e-01 8.065647019058e-01 8.081136271799e-01 8.096733866496e-01 8.112486380837e-01 8.128417972646e-01 8.144515982865e-01 8.160702548392e-01 8.177013822286e-01 8.193464685689e-01 8.210048968213e-01 8.226770931378e-01 8.243621849301e-01 8.260592744470e-01 8.277671921575e-01 8.294888336253e-01 8.312217821958e-01 8.329682178522e-01 8.347263672462e-01 8.365008386453e-01 8.382888539034e-01 8.400860498787e-01 8.418924304382e-01 8.437090321319e-01 8.455371892043e-01 8.473804325464e-01 8.492363911299e-01 8.511049482035e-01 8.529857961691e-01 8.548780370933e-01 8.567803477850e-01 8.586951080761e-01 8.606182483781e-01 8.625543806570e-01 8.645029261831e-01 8.664640368366e-01 8.684358692228e-01 8.704183827952e-01 8.724128794330e-01 8.744154945949e-01 8.764291285264e-01 8.784526653409e-01 8.804886347696e-01 8.825362802435e-01 8.845961348849e-01 8.866645063940e-01 8.887430044690e-01 8.908304677053e-01 8.929262839026e-01 8.950345387341e-01 8.971542903076e-01 8.992853288473e-01 9.014263296188e-01 9.035768015433e-01 9.057346535341e-01 9.079029138138e-01 9.100797889757e-01 9.122679883634e-01 9.144673112507e-01 9.166770056401e-01 9.188951147476e-01 9.211221118153e-01 9.233570620945e-01 9.256009131567e-01 9.278553470813e-01 9.301214270374e-01 9.323940809342e-01 9.346762254696e-01 9.369658762436e-01 9.392620160840e-01 9.415681206700e-01 9.438826902982e-01 9.462063836814e-01 9.485359124243e-01 9.508742266958e-01 9.532203918034e-01 9.555730842713e-01 9.579347635909e-01 9.603045548660e-01 9.626808598948e-01 9.650655909305e-01 9.674566542744e-01 9.698537847072e-01 9.722603119303e-01 9.746728337364e-01 9.770928658642e-01 9.795198004162e-01 9.819532431068e-01 9.843932478533e-01 9.868401233365e-01 9.892932611462e-01 9.917538012897e-01 9.942204376354e-01 9.966911557808e-01 9.991686974037e-01 1.001653245143e+00 1.004141546934e+00 1.006638184150e+00 1.009138083352e+00 1.011644011373e+00 1.014155379837e+00 1.016671618560e+00 1.019193193543e+00 1.021719022315e+00 1.024252324527e+00 1.026787669517e+00 1.029329513705e+00 1.031875743862e+00 1.034424615493e+00 1.036979685168e+00 1.039539343778e+00 1.042102787883e+00 1.044669621529e+00 1.047241158692e+00 1.049817337102e+00 1.052395686005e+00 1.054978375883e+00 1.057562857281e+00 1.060152043227e+00 1.062744568457e+00 1.065340828930e+00 1.067939880925e+00 1.070541442807e+00 1.073144855763e+00 1.075753644756e+00 1.078362531810e+00 1.080975998388e+00 1.083593173422e+00 1.086210181573e+00 1.088829756795e+00 1.091451824149e+00 1.094073589284e+00 1.096699025618e+00 1.099328075628e+00 1.101956548959e+00 1.104584724467e+00 1.107214945050e+00 1.109846333083e+00 1.112476951390e+00 1.115110859044e+00 1.117745573937e+00 1.120380131515e+00 1.123015473881e+00 1.125650167261e+00 1.128285824638e+00 1.130922456165e+00 1.133558993716e+00 1.136195231872e+00 1.138831161066e+00 1.141467087198e+00 1.144101771765e+00 1.146737449396e+00 1.149372381703e+00 1.152005742687e+00 1.154639372938e+00 1.157270867421e+00 1.159900771791e+00 1.162528836264e+00 1.165156183846e+00 1.167782697074e+00 1.170407324998e+00 1.173027309072e+00 1.175646864586e+00 1.178265805520e+00 1.180881306654e+00 1.183494498485e+00 1.186104948550e+00 1.188712833537e+00 1.191318385137e+00 1.193921355574e+00 1.196519997356e+00 1.199115155869e+00 1.201708500625e+00 1.204297172513e+00 1.206883647255e+00 1.209464855840e+00 1.212042964705e+00 1.214616521960e+00 1.217185718113e+00 1.219750979540e+00 1.222312599254e+00 1.224869776067e+00 1.227421481720e+00 1.229967783655e+00 1.232509071314e+00 1.235047182866e+00 1.237579325672e+00 1.240105099757e+00 1.242626285532e+00 1.245141282239e+00 1.247650218181e+00 1.250154310257e+00 1.252650517321e+00 1.255142680080e+00 1.257626120729e+00 1.260103406823e+00 1.262575215657e+00 1.265040328806e+00 1.267498376052e+00 1.269949027408e+00 1.272391823999e+00 1.274828208817e+00 1.277256144953e+00 1.279676009120e+00 1.282088975030e+00 1.284494321921e+00 1.286890861517e+00 1.289277776198e+00 1.291658390847e+00 1.294029600389e+00 1.296391255752e+00 1.298744691033e+00 1.301090024276e+00 1.303425256332e+00 1.305751685196e+00 1.308067300563e+00 1.310374919645e+00 1.312671277112e+00 1.314957933539e+00 1.317235462836e+00 1.319502204939e+00 1.321757719197e+00 1.324004051096e+00 1.326239514983e+00 1.328463249745e+00 1.330675698846e+00 1.332878092222e+00 1.335068962452e+00 1.337247917511e+00 1.339415164348e+00 1.341570714964e+00 1.343714885274e+00 1.345846166893e+00 1.347965152464e+00 1.350072169162e+00 1.352166169905e+00 1.354247862225e+00 1.356315251180e+00 1.358372091059e+00 1.360413806039e+00 1.362440767050e+00 1.364457105082e+00 1.366458511690e+00 1.368444969663e+00 1.370419251518e+00 1.372378769262e+00 1.374324203541e+00 1.376255085768e+00 1.378169576485e+00 1.380071122196e+00 1.381957928940e+00 1.383827710520e+00 1.385683712412e+00 1.387523691228e+00 1.389349034720e+00 1.391157992388e+00 1.392949102387e+00 1.394725285161e+00 1.396487019829e+00 1.398229476310e+00 1.399956215797e+00 1.401667010971e+00 1.403360240445e+00 1.405036967350e+00 1.406694244209e+00 1.408336813253e+00 1.409960602260e+00 1.411566256237e+00 1.413154384078e+00 1.414723415133e+00 1.416275757040e+00 1.417808232427e+00 1.419322507288e+00 1.420818673617e+00 1.422295351821e+00 1.423751176362e+00 1.425191800365e+00 1.426609663067e+00 1.428008790567e+00 1.429388687989e+00 1.430747380429e+00 1.432088332831e+00 1.433407213596e+00 1.434705423153e+00 1.435984396982e+00 1.437241336137e+00 1.438478173662e+00 1.439693039744e+00 1.440888316116e+00 1.442060010284e+00 1.443211883052e+00 1.444341585762e+00 1.445449798246e+00 1.446534051009e+00 1.447597160007e+00 1.448638404806e+00 1.449655415592e+00 1.450651767510e+00 1.451624607507e+00 1.452573734930e+00 1.453500609443e+00 1.454402409518e+00 1.455282239935e+00 1.456138005421e+00 1.456970800560e+00 1.457779120226e+00 1.458563182105e+00 1.459321279617e+00 1.460056299685e+00 1.460767675728e+00 1.461452983858e+00 1.462112859761e+00 1.462748736473e+00 1.463359009726e+00 1.463943302546e+00 1.464503020230e+00 1.465036870152e+00 1.465543489308e+00 1.466024782124e+00 1.466480316030e+00 1.466909613465e+00 1.467311933709e+00 1.467688303924e+00 1.468037453001e+00 1.468360053234e+00 1.468653986289e+00 1.468922085546e+00 1.469161836481e+00 1.469375638783e+00 1.469560609925e+00 1.469716436546e+00 1.469847948584e+00 1.469948449848e+00 1.470021149019e+00 1.470066797333e+00 1.470082170137e+00 1.470070063882e+00 1.470029821246e+00 1.469958664231e+00 1.469859514087e+00 1.469731763654e+00 1.469574589536e+00 1.469386481808e+00 1.469171176085e+00 1.468923827551e+00 1.468647974800e+00 1.468341219898e+00 1.468005371518e+00 1.467638837162e+00 1.467242263076e+00 1.466815486399e+00 1.466358036723e+00 1.465870056244e+00 1.465351527593e+00 1.464801180463e+00 1.464220464829e+00 1.463609157952e+00 1.462965042745e+00 1.462291526595e+00 1.461585987697e+00 1.460848295548e+00 1.460078974368e+00 1.459279278500e+00 1.458446879256e+00 1.457582149774e+00 1.456685623993e+00 1.455758356617e+00 1.454798319468e+00 1.453805379744e+00 1.452781385268e+00 1.451723697418e+00 1.450634593689e+00 1.449512999652e+00 1.448358755253e+00 1.447171632880e+00 1.445950931385e+00 1.444698824943e+00 1.443413703132e+00 1.442095706921e+00 1.440744406284e+00 1.439360741423e+00 1.437943552282e+00 1.436492664416e+00 1.435011150844e+00 1.433493767460e+00 1.431944379708e+00 1.430362302451e+00 1.428745894146e+00 1.427098198004e+00 1.425415972188e+00 1.423699912543e+00 1.421951069132e+00 1.420169968064e+00 1.418354646959e+00 1.416506386316e+00 1.414625016750e+00 1.412709119643e+00 1.410760896701e+00 1.408779960978e+00 1.406765891875e+00 1.404718454042e+00 1.402637289276e+00 1.400523514041e+00 1.398377171068e+00 1.396197579602e+00 1.393984724908e+00 1.391739310861e+00 1.389460815021e+00 1.387149480187e+00 1.384804746058e+00 1.382429923088e+00 1.380021095626e+00 1.377579227827e+00 1.375105930962e+00 1.372600345855e+00 1.370062676147e+00 1.367492188036e+00 1.364891421939e+00 1.362258581655e+00 1.359592764587e+00 1.356896590842e+00 1.354167469111e+00 1.351408467994e+00 1.348618011243e+00 1.345796119617e+00 1.342945566826e+00 1.340062375646e+00 1.337150468478e+00 1.334206837808e+00 1.331234635380e+00 1.328232371191e+00 1.325199176189e+00 1.322138897598e+00 1.319047668432e+00 1.315927749524e+00 1.312782134146e+00 1.309604252060e+00 1.306401085722e+00 1.303168371411e+00 1.299908440926e+00 1.296621330517e+00 1.293306784274e+00 1.289966902102e+00 1.286598364257e+00 1.283206039275e+00 1.279788232580e+00 1.276342796892e+00 1.272875286907e+00 1.269380602053e+00 1.265862297733e+00 1.262320147870e+00 1.258755035633e+00 1.255166169404e+00 1.251553835791e+00 1.247921479763e+00 1.244264581151e+00 1.240587552809e+00 1.236889725186e+00 1.233170114534e+00 1.229432523977e+00 1.225672844084e+00 1.221896201156e+00 1.218100814306e+00 1.214287690948e+00 1.210455424823e+00 1.206606682891e+00 1.202742835219e+00 1.198861133719e+00 1.194966837831e+00 1.191055885270e+00 1.187131391037e+00 1.183194317047e+00 1.179242748985e+00 1.175279917207e+00 1.171305785755e+00 1.167320402513e+00 1.163324508784e+00 1.159318837255e+00 1.155305906647e+00 1.151282874746e+00 1.147255509899e+00 1.143219227064e+00 1.139178827661e+00 1.135132096295e+00 1.131080646723e+00 1.127029038923e+00 1.122972413498e+00 1.118915416466e+00 1.114855059735e+00 1.110797564417e+00 1.106740091744e+00 1.102683543458e+00 1.098630339055e+00 1.094580240658e+00 1.090536538310e+00 1.086496874013e+00 1.082463387287e+00 1.078437525834e+00 1.074420318928e+00 1.070415431294e+00 1.066417424353e+00 1.062433680711e+00 1.058462125490e+00 1.054503284614e+00 1.050559985039e+00 1.046631987452e+00 1.042723207849e+00 1.038830175811e+00 1.034957785805e+00 1.031106284022e+00 1.027275275614e+00 1.023468229064e+00 1.019684319442e+00 1.015927342278e+00 1.012194930580e+00 1.008491512213e+00 1.004817581178e+00 1.001172684223e+00 9.975608255295e-01 9.939809714720e-01 9.904352122940e-01 9.869252469284e-01 9.834508933950e-01 9.800151921053e-01 9.766179174090e-01 9.732628926866e-01 9.699464617835e-01 9.666755404767e-01 9.634486395248e-01 9.602680503301e-01 9.571343443344e-01 9.540472826766e-01 9.510120893931e-01 9.480258438480e-01 9.450949049173e-01 9.422152546381e-01 9.393924392881e-01 9.366255290855e-01 9.339146230520e-01 9.312635815876e-01 9.286708310003e-01 9.261410611609e-01 9.236724963865e-01 9.212670437168e-01 9.189278593049e-01 9.166530418709e-01 9.144471337218e-01 9.123060638734e-01 9.102371016142e-01 9.082368421821e-01 9.063097889762e-01 9.044548470067e-01 9.026710402051e-01 9.009647156448e-01 8.993305755252e-01 8.977754544164e-01 8.962959125423e-01 8.948934841288e-01 8.935694681707e-01 8.923259852988e-01 8.911608620029e-01 8.900765976891e-01 8.890754538664e-01 8.881529496651e-01 8.873142123823e-01 8.865586566795e-01 8.858858515831e-01 8.852969584904e-01 8.847905926686e-01 8.843704042803e-01 8.840324862958e-01 8.837810671742e-01 8.836127369428e-01 8.835296416401e-01 8.835319742209e-01 8.836182106078e-01 8.837900940875e-01 8.840443388493e-01 8.843852627818e-01 8.848075349110e-01 8.853150159967e-01 8.859064581166e-01 8.865795669180e-01 8.873376748291e-01 8.881740936745e-01 8.890959009416e-01 8.900959542292e-01 8.911778429318e-01 8.923383578260e-01 8.935794013113e-01 8.948986882125e-01 8.962914668931e-01 8.977655617617e-01 8.993108013432e-01 9.009346948202e-01 9.026278107429e-01 9.043965313703e-01 9.062371306138e-01 9.081442084165e-01 9.101253169164e-01 9.121706814324e-01 9.142857855915e-01 9.164648362852e-01 9.187098334257e-01 9.210182471389e-01 9.233865462904e-01 9.258170075171e-01 9.283040920386e-01 9.308530744672e-01 9.334548913589e-01 9.361154171997e-01 9.388252338823e-01 9.415880286649e-01 9.444040338739e-01 9.472651981630e-01 9.501779541164e-01 9.531326638483e-01 9.561367605866e-01 9.591792893297e-01 9.622686418201e-01 9.653953455832e-01 9.685592927639e-01 9.717627463218e-01 9.749981366263e-01 9.782749353753e-01 9.815768359938e-01 9.849142902340e-01 9.882767737858e-01 9.916706758543e-01 9.950901478783e-01 9.985319607694e-01 1.002000875658e+00 1.005485765895e+00 1.008998846578e+00 1.012521521223e+00 1.016069960990e+00 1.019628738389e+00 1.023205183437e+00 1.026792862665e+00 1.030391032162e+00 1.034002820672e+00 1.037617068952e+00 1.041245671204e+00 1.044871470895e+00 1.048510983883e+00 1.052145828821e+00 1.055786041700e+00 1.059426859923e+00 1.063062227311e+00 1.066701573355e+00 1.070329997535e+00 1.073961613742e+00 1.077577423620e+00 1.081195345300e+00 1.084796351716e+00 1.088391481952e+00 1.091976501016e+00 1.095543607883e+00 1.099104335181e+00 1.102643126980e+00 1.106174991760e+00 1.109678201268e+00 1.113172894276e+00 1.116642394419e+00 1.120093659769e+00 1.123523447804e+00 1.126928536148e+00 1.130316288134e+00 1.133669130346e+00 1.137008186543e+00 1.140308391513e+00 1.143591516060e+00 1.146839390224e+00 1.150060376007e+00 1.153252480798e+00 1.156407775284e+00 1.159538520783e+00 1.162625779703e+00 1.165689697063e+00 1.168709271393e+00 1.171699582907e+00 1.174650032373e+00 1.177562664306e+00 1.180439882332e+00 1.183269344315e+00 1.186070011621e+00 1.188820426119e+00 1.191537741501e+00 1.194205866793e+00 1.196834581807e+00 1.199418228001e+00 1.201955862740e+00 1.204452559140e+00 1.206898095355e+00 1.209303719624e+00 1.211654052635e+00 1.213962214743e+00 1.216217272248e+00 1.218425099510e+00 1.220583304773e+00 1.222689088934e+00 1.224747668694e+00 1.226749357339e+00 1.228703377832e+00 1.230600859392e+00 1.232447086660e+00 1.234238246892e+00 1.235975486736e+00 1.237658227212e+00 1.239283409667e+00 1.240856158819e+00 1.242368215995e+00 1.243827915653e+00 1.245226366745e+00 1.246569519846e+00 1.247853206031e+00 1.249078853291e+00 1.250245408980e+00 1.251352124086e+00 1.252399978500e+00 1.253386169085e+00 1.254314627923e+00 1.255179998504e+00 1.255987323579e+00 1.256731225611e+00 1.257416338797e+00 1.258037428821e+00 1.258598562547e+00 1.259096965702e+00 1.259533142196e+00 1.259909234941e+00 1.260220245427e+00 1.260472535098e+00 1.260658331134e+00 1.260785696912e+00 1.260846009103e+00 1.260848487540e+00 1.260787316967e+00 1.260662941075e+00 1.260478481293e+00 1.260229375212e+00 1.259923517575e+00 1.259550504086e+00 1.259122288840e+00 1.258627618728e+00 1.258076936207e+00 1.257464974382e+00 1.256793078091e+00 1.256062630440e+00 1.255273115833e+00 1.254430653160e+00 1.253523230128e+00 1.252566577649e+00 1.251547759898e+00 1.250478838426e+00 1.249354673210e+00 1.248178239162e+00 1.246949528730e+00 1.245667901643e+00 1.244342070950e+00 1.242960060525e+00 1.241539636537e+00 1.240064656459e+00 1.238552411283e+00 1.236993944834e+00 1.235394386431e+00 1.233757437079e+00 1.232076474319e+00 1.230368375150e+00 1.228615446551e+00 1.226839544551e+00 1.225026961066e+00 1.223188444818e+00 1.221324709089e+00 1.219433710981e+00 1.217525659951e+00 1.215591545632e+00 1.213648971241e+00 1.211681882908e+00 1.209711899996e+00 1.207726436725e+00 1.205736002863e+00 1.203743035971e+00 1.201742418730e+00 1.199751733189e+00 1.197755907428e+00 1.195774902802e+00 1.193795702371e+00 1.191835679621e+00 1.189885700748e+00 1.187954886213e+00 1.186045423894e+00 1.184157161882e+00 1.182300494978e+00 1.180463830530e+00 1.178669101638e+00 1.176900080522e+00 1.175174068531e+00 1.173483863049e+00 1.171834349185e+00 1.170234330579e+00 1.168673727847e+00 1.167168222873e+00 1.165706363224e+00 1.164302849930e+00 1.162949094330e+00 1.161653177582e+00 1.160413437309e+00 1.159230790744e+00 1.158110460781e+00 1.157045791800e+00 1.156046162276e+00 1.155103416946e+00 1.154225410504e+00 1.153404473814e+00 1.152647402331e+00 1.151949109752e+00 1.151310026256e+00 1.150729512188e+00 1.150203794537e+00 1.149737315113e+00 1.149317280258e+00 1.148954011220e+00 1.148634529712e+00 1.148362875462e+00 1.148131079192e+00 1.147938045311e+00 1.147781824989e+00 1.147653513924e+00 1.147555029293e+00 1.147472366831e+00 1.147413638976e+00 1.147359539584e+00 1.147318889132e+00 1.147275001478e+00 1.147224749171e+00 1.147168472796e+00 1.147086776415e+00 1.146989806676e+00 1.146854737342e+00 1.146689209042e+00 1.146473534519e+00 1.146208639736e+00 1.145888273230e+00 1.145496319279e+00 1.145038756884e+00 1.144494252370e+00 1.143869491505e+00 1.143144977151e+00 1.142320613530e+00 1.141387699321e+00 1.140337887712e+00 1.139167345893e+00 1.137864966368e+00 1.136428957804e+00 1.134847316435e+00 1.133120907644e+00 1.131235973434e+00 1.129195942687e+00 1.126986832731e+00 1.124608369832e+00 1.122056504749e+00 1.119322858771e+00 1.116410718761e+00 1.113307341406e+00 1.110020382264e+00 1.106537974990e+00 1.102864693786e+00 1.098997121032e+00 1.094932439302e+00 1.090675748909e+00 1.086220213211e+00 1.081577207543e+00 1.076735728252e+00 1.071710125228e+00 1.066494978752e+00 1.061097248591e+00 1.055525948083e+00 1.049776848022e+00 1.043866040598e+00 1.037790729614e+00 1.031565904274e+00 1.025196922754e+00 1.018690811782e+00 1.012059700193e+00 1.005312123076e+00 9.984618595970e-01 9.915160137718e-01 9.844928562203e-01 9.773966822304e-01 9.702489496899e-01 9.630602847270e-01 9.558438229362e-01 9.486196636211e-01 9.413931266556e-01 9.341904877062e-01 9.270184663324e-01 9.199017950643e-01 9.128486539107e-01 9.058798220711e-01 8.990120803292e-01 8.922540223246e-01 8.856310854545e-01 8.791489815900e-01 8.728328278218e-01 8.666897424105e-01 8.607357488137e-01 8.549856280315e-01 8.494475669733e-01 8.441409581133e-01 8.390675017980e-01 8.342464499130e-01 8.296796905979e-01 8.253795377181e-01 8.213529390167e-01 8.176038633578e-01 8.141428533490e-01 8.109662479592e-01 8.080860133941e-01 8.054985646417e-01 8.032105158044e-01 8.012175705282e-01 7.995271637058e-01 7.981337733780e-01 7.970383860325e-01 7.962424148587e-01 7.957407603770e-01 7.955401397084e-01 7.956317215188e-01 7.960188983168e-01 7.966987053521e-01 7.976759328391e-01 7.989454287657e-01 8.005084197637e-01 8.023728586622e-01 8.045283297801e-01 8.069896490952e-01 8.097484603537e-01 8.128154905089e-01 8.161902549661e-01 8.198757563415e-01 8.238810156907e-01 8.282015124525e-01 8.328501438096e-01 8.378222813216e-01 8.431280892361e-01 8.487653120301e-01 8.547384248751e-01 8.610473019688e-01 8.676898440989e-01 8.746707329362e-01 8.819780546220e-01 8.896177814994e-01 8.975722297913e-01 9.058409307725e-01 9.144102384306e-01 9.232663043608e-01 9.323982054168e-01 9.417814652553e-01 9.514072477464e-01 9.612429284622e-01 9.712740072934e-01 9.814673081826e-01 9.917997050020e-01 1.002238066767e+00 1.012748570788e+00 1.023305507215e+00 1.033863656173e+00 1.044395814647e+00 1.054854339028e+00 1.065208992275e+00 1.075414449470e+00 1.085430882457e+00 1.095221363311e+00 1.104738306068e+00 1.113952727108e+00 1.122805529310e+00 1.131277224513e+00 1.139313766799e+00 1.146885904421e+00 1.153955915707e+00 1.160484382967e+00 1.166448868639e+00 1.171803552608e+00 1.176536109571e+00 1.180608791110e+00 1.184007620341e+00 1.186708336640e+00 1.188695000793e+00 1.189962313705e+00 1.190488958996e+00 1.190285073306e+00 1.189336719743e+00 1.187660188651e+00 1.185256603578e+00 1.182143016832e+00 1.178339512457e+00 1.173863254027e+00 1.168753323350e+00 1.163028702057e+00 1.156741871630e+00 1.149923590290e+00 1.142627154647e+00 1.134900772091e+00 1.126794860672e+00 1.118374783795e+00 1.109687188841e+00 1.100807972019e+00 1.091785618443e+00 1.082694806588e+00 1.073588872278e+00 1.064531831558e+00 1.055586984851e+00 1.046801453819e+00 1.038238411352e+00 1.029937597581e+00 1.021952410551e+00 1.014307885045e+00 1.007050650459e+00 1.000199011718e+00 9.937764209172e-01 9.878035792763e-01 9.822847296312e-01 9.772405334140e-01 9.726606277894e-01 9.685654270665e-01 9.649447973610e-01 9.618136743488e-01 9.591756979085e-01 9.570357652019e-01 9.554165850995e-01 9.543242418664e-01 9.537992224785e-01 9.538539669299e-01 9.545298580599e-01 9.558578891041e-01 9.578755717506e-01 9.606183350349e-01 9.641166427584e-01 9.684006470470e-01 9.734794687482e-01 9.775782258396e-01 9.814008075197e-01 9.853761394307e-01 9.900467878024e-01 9.958696932912e-01 1.003059905823e+00 1.011520069778e+00 1.020843440069e+00 1.030448973257e+00 1.039760473414e+00 1.048361350895e+00 1.056112623448e+00 1.063180640013e+00 1.069948570533e+00 1.076870313124e+00 1.084307627058e+00 1.092383555778e+00 1.100916477935e+00 1.109471240766e+00 1.117476117833e+00 1.124380205369e+00 1.129829801657e+00 1.133754165078e+00 1.136379122047e+00 1.138146348742e+00 1.139581248980e+00 1.141110696812e+00 1.142928146909e+00 1.144936879971e+00 1.146777333003e+00 1.147946155613e+00 1.147968652108e+00 1.146543800475e+00 1.143645918629e+00 1.139546486705e+00 1.134733357866e+00 1.129758931949e+00 1.125077365425e+00 1.120895804815e+00 1.117105660658e+00 1.113321447074e+00 1.109000773017e+00 1.103613401430e+00 1.096812860138e+00 1.088552773358e+00 1.079093943946e+00 1.068939549256e+00 1.058691147415e+00 1.048861634563e+00 1.039724807293e+00 1.031241341824e+00 1.023084638466e+00 1.014752040464e+00 1.005769127280e+00 9.958382066690e-01 9.849573337640e-01 9.734500823394e-01 9.618817290485e-01 9.508838321223e-01 9.409724852933e-01 9.323929715735e-01 9.250256897231e-01 9.184503598281e-01 9.120844601679e-01 9.053768944290e-01 8.980074935505e-01 8.900006901967e-01 8.817362019923e-01 8.738395417314e-01 8.670229698096e-01 8.618545630318e-01 8.585968179000e-01 8.571342553152e-01 8.570342931837e-01 8.576809074951e-01 8.585031742882e-01 8.591270982560e-01 8.594595195262e-01 8.596772151135e-01 8.601086719099e-01 8.610396539914e-01 8.625548728527e-01 8.644260390172e-01 8.661253184138e-01 8.670229660442e-01 8.669006206658e-01 8.673374803063e-01 8.547699253850e-01 8.433110588422e-01 8.068917665627e-01 7.566517105678e-01 7.220716623380e-01 7.297730593311e-01 7.817749125525e-01 8.537574932136e-01 9.147726075876e-01 9.424574136129e-01 9.281057318014e-01 8.778783158480e-01 8.130478487170e-01 7.666859540518e-01 7.687494679502e-01 8.223490362176e-01 9.008818234447e-01 9.701823095659e-01 1.005569517473e+00 9.969389815079e-01 9.495243435103e-01 8.837360089200e-01 8.319516232438e-01 8.251694363089e-01 8.703750247692e-01 9.441934955348e-01 1.012347679512e+00 1.048135413662e+00 1.039122335295e+00 9.885019170052e-01 9.153549705906e-01 8.526322469809e-01 8.355095087804e-01 8.769684626422e-01 9.557642218572e-01 1.035179109156e+00 1.084677897072e+00 1.088009369792e+00 1.044502113625e+00 9.692084871314e-01 8.920986639661e-01 8.508160957283e-01 8.694953668137e-01 9.379165645026e-01 1.021247688491e+00 1.084968796732e+00 1.107577071882e+00 1.083005876745e+00 1.020426285768e+00 9.434466804758e-01 8.857695877600e-01 8.768034809736e-01 9.203058524856e-01 9.913124902606e-01 1.056166729360e+00 1.089667305169e+00 1.080670158290e+00 1.032543945706e+00 9.623026056967e-01 8.975248373375e-01 8.667698955608e-01 8.821468616387e-01 9.295167389578e-01 9.800054020411e-01 1.007726304655e+00 9.988067858023e-01 9.537113255307e-01 8.873580875996e-01 8.269909964908e-01 8.028653027533e-01 8.286435183120e-01 8.891736023140e-01 9.530739669723e-01 9.918933618705e-01 9.890757123540e-01 9.420842732376e-01 8.632073751872e-01 7.800457547504e-01 7.311006636154e-01 7.450313553331e-01 8.140690234240e-01 9.017334349318e-01 9.712958730083e-01 9.992214595905e-01 9.767548274098e-01 9.095677940343e-01 8.180906307356e-01 7.371749205566e-01 7.063776412683e-01 7.418328761284e-01 8.194804508528e-01 8.989312732964e-01 9.488922788090e-01 9.537196757298e-01 9.130877746226e-01 8.414981069299e-01 7.677201552220e-01 7.284640910836e-01 7.472861539219e-01 8.133154767961e-01 8.923120807587e-01 9.520084341551e-01 9.734227170374e-01 9.524519558006e-01 8.994708911939e-01 8.382440745351e-01 8.003424110666e-01 8.091347589022e-01 8.613921869360e-01 9.304181082151e-01
 7.893241866110e-01 7.881941410872e-01 7.870646837380e-01 7.860359530828e-01 7.851704165859e-01 7.844247093692e-01 7.836846346036e-01 7.828516492299e-01 7.818977272724e-01 7.808430861269e-01 7.797395288599e-01 7.786716613310e-01 7.777235967912e-01 7.769268442986e-01 7.762151102273e-01 7.754712090198e-01 7.746101314494e-01 7.736194186862e-01 7.725455264021e-01 7.714723092603e-01 7.704899937470e-01 7.696435063761e-01 7.689059307487e-01 7.681862461050e-01 7.674024320280e-01 7.665135591093e-01 7.655328278037e-01 7.645162137396e-01 7.635441017368e-01 7.626843324010e-01 7.619357115970e-01 7.612356765253e-01 7.605111359473e-01 7.597362134912e-01 7.589241296351e-01 7.580900545028e-01 7.572474254050e-01 7.564072234483e-01 7.556043196221e-01 7.548693473380e-01 7.542191109034e-01 7.536304476679e-01 7.530330184124e-01 7.523354123180e-01 7.514958441384e-01 7.505612861317e-01 7.496478874676e-01 7.488595849348e-01 7.482183044146e-01 7.476598779260e-01 7.470797336918e-01 7.463780209473e-01 7.455136967312e-01 7.445375573528e-01 7.435659516899e-01 7.427122813060e-01 7.420180131334e-01 7.414426029590e-01 7.408904947743e-01 7.402572295729e-01 7.394879204851e-01 7.386189461021e-01 7.377520737217e-01 7.369770342024e-01 7.363187836325e-01 7.357506615457e-01 7.352327155078e-01 7.347162621360e-01 7.341554860699e-01 7.335238386350e-01 7.328157456515e-01 7.320532616367e-01 7.312891165123e-01 7.306064595472e-01 7.300654443123e-01 7.296351220953e-01 7.292056988493e-01 7.286644523900e-01 7.279710850748e-01 7.271702251604e-01 7.263730485753e-01 7.257024862348e-01 7.252046973502e-01 7.248311497890e-01 7.244711999872e-01 7.240345022199e-01 7.234839031023e-01 7.228348363228e-01 7.221569448088e-01 7.215314894780e-01 7.210096200696e-01 7.205867015035e-01 7.202183974756e-01 7.198512165937e-01 7.194386562266e-01 7.189535253217e-01 7.183971294231e-01 7.178109904504e-01 7.172449656248e-01 7.167588126999e-01 7.163981338127e-01 7.161617343468e-01 7.159757679970e-01 7.157171604668e-01 7.153014064289e-01 7.147371950001e-01 7.141315096064e-01 7.136270484606e-01 7.133156894252e-01 7.131708882024e-01 7.130623446407e-01 7.128487054171e-01 7.124755272739e-01 7.119878542735e-01 7.114898241943e-01 7.110768534879e-01 7.107956200114e-01 7.106250321578e-01 7.105012511395e-01 7.103693864587e-01 7.101953642054e-01 7.099601733696e-01 7.096582612244e-01 7.093243162135e-01 7.090120886970e-01 7.087773857774e-01 7.086551652849e-01 7.086384766079e-01 7.086685800635e-01 7.086370381569e-01 7.084749965844e-01 7.081870210742e-01 7.078546733640e-01 7.075904921635e-01 7.074904764278e-01 7.075644740679e-01 7.077215869570e-01 7.078315072745e-01 7.078047178702e-01 7.076266468221e-01 7.073672386805e-01 7.071515972846e-01 7.070943512488e-01 7.072217086133e-01 7.074621026232e-01 7.076940044214e-01 7.078052394273e-01 7.077538395190e-01 7.075996439105e-01 7.074736192116e-01 7.074801584426e-01 7.076486912921e-01 7.079278548982e-01 7.082205639960e-01 7.084363967935e-01 7.085413366172e-01 7.085812871572e-01 7.086267744265e-01 7.087443318962e-01 7.089656716803e-01 7.092748031115e-01 7.096191925847e-01 7.099425987654e-01 7.102254219770e-01 7.104725900225e-01 7.107054972533e-01 7.109564789617e-01 7.112515423909e-01 7.115936308947e-01 7.119783511378e-01 7.123932275941e-01 7.128182012237e-01 7.132229016190e-01 7.135987238383e-01 7.139562443984e-01 7.143164636280e-01 7.147096138547e-01 7.151508404617e-01 7.156377065712e-01 7.161392042513e-01 7.166373738073e-01 7.171223943784e-01 7.176008224918e-01 7.180876774584e-01 7.186019129621e-01 7.191473281674e-01 7.197148050958e-01 7.203004702219e-01 7.208994494992e-01 7.215101917961e-01 7.221291989934e-01 7.227615081806e-01 7.234054708262e-01 7.240573881771e-01 7.247250095780e-01 7.254110372062e-01 7.261146128799e-01 7.268307446562e-01 7.275603256590e-01 7.282998669443e-01 7.290522244531e-01 7.298246007292e-01 7.306133803813e-01 7.314135920756e-01 7.322251585933e-01 7.330508981704e-01 7.338942378867e-01 7.347579921551e-01 7.356391282939e-01 7.365277102011e-01 7.374200734658e-01 7.383234410501e-01 7.392460151092e-01 7.401870160581e-01 7.411425257912e-01 7.421057329271e-01 7.430739892498e-01 7.440521963052e-01 7.450539929709e-01 7.460821342099e-01 7.471274196080e-01 7.481821065127e-01 7.492441000915e-01 7.503180899415e-01 7.514134551890e-01 7.525336350871e-01 7.536734972958e-01 7.548195270101e-01 7.559711257951e-01 7.571339601226e-01 7.583103401508e-01 7.595064289049e-01 7.607213371674e-01 7.619414360007e-01 7.631682481474e-01 7.644072810231e-01 7.656629130498e-01 7.669371225658e-01 7.682286522890e-01 7.695306583556e-01 7.708436404604e-01 7.721691702130e-01 7.735175427867e-01 7.748817881674e-01 7.762612909637e-01 7.776500120982e-01 7.790469597689e-01 7.804569923573e-01 7.818843142475e-01 7.833265213077e-01 7.847805581817e-01 7.862450587890e-01 7.877188231105e-01 7.892063948167e-01 7.907097108852e-01 7.922288370862e-01 7.937602186794e-01 7.953042018825e-01 7.968634550406e-01 7.984351421194e-01 8.000196858760e-01 8.016154911363e-01 8.032201048903e-01 8.048362767920e-01 8.064711288199e-01 8.081197290987e-01 8.097776002119e-01 8.114467466072e-01 8.131262806669e-01 8.148200044300e-01 8.165307711578e-01 8.182573178476e-01 8.199931239598e-01 8.217389358084e-01 8.234983899251e-01 8.252710697071e-01 8.270560466471e-01 8.288549081278e-01 8.306629444648e-01 8.324816432895e-01 8.343133753288e-01 8.361550628718e-01 8.380090109277e-01 8.398770425072e-01 8.417577989640e-01 8.436504347628e-01 8.455541028623e-01 8.474634422415e-01 8.493836458886e-01 8.513142567815e-01 8.532595420980e-01 8.552169522391e-01 8.571847426151e-01 8.591645551401e-01 8.611551225093e-01 8.631548891043e-01 8.651648796362e-01 8.671848178237e-01 8.692141181823e-01 8.712555656030e-01 8.733104245235e-01 8.753749136614e-01 8.774487143442e-01 8.795320141717e-01 8.816228212808e-01 8.837240630157e-01 8.858354736907e-01 8.879572730476e-01 8.900912456855e-01 8.922345695564e-01 8.943867765256e-01 8.965470943005e-01 8.987153300428e-01 9.008920223253e-01 9.030791664584e-01 9.052775352899e-01 9.074859206483e-01 9.097034011362e-01 9.119292168858e-01 9.141613038505e-01 9.164022912130e-01 9.186520474442e-01 9.209123432524e-01 9.231821986859e-01 9.254618371295e-01 9.277481890511e-01 9.300422527511e-01 9.323433588436e-01 9.346528117020e-01 9.369706372361e-01 9.393010319187e-01 9.416355645308e-01 9.439798183924e-01 9.463290306264e-01 9.486852507712e-01 9.510494825243e-01 9.534221528510e-01 9.558016264097e-01 9.581871823125e-01 9.605806631627e-01 9.629794461144e-01 9.653834020052e-01 9.677965226621e-01 9.702163459825e-01 9.726418199434e-01 9.750735378593e-01 9.775111820948e-01 9.799542514860e-01 9.824062384429e-01 9.848638363339e-01 9.873265319253e-01 9.897955740444e-01 9.922693926778e-01 9.947490122991e-01 9.972341729876e-01 9.997256854785e-01 1.002221810228e+00 1.004723939861e+00 1.007230011859e+00 1.009741010968e+00 1.012257228833e+00 1.014777135525e+00 1.017303758415e+00 1.019835205429e+00 1.022369564298e+00 1.024906206883e+00 1.027448726444e+00 1.029995026354e+00 1.032545600310e+00 1.035101545880e+00 1.037660216417e+00 1.040220993266e+00 1.042786367042e+00 1.045355349650e+00 1.047928089324e+00 1.050503742429e+00 1.053083292769e+00 1.055665049920e+00 1.058250153421e+00 1.060837202713e+00 1.063427664188e+00 1.066019881216e+00 1.068615122905e+00 1.071211420708e+00 1.073811684976e+00 1.076414514152e+00 1.079019058470e+00 1.081624183625e+00 1.084229825159e+00 1.086839674294e+00 1.089450828649e+00 1.092063498744e+00 1.094679353055e+00 1.097294948849e+00 1.099910911705e+00 1.102528293369e+00 1.105145405829e+00 1.107763997135e+00 1.110385618405e+00 1.113005205161e+00 1.115623919652e+00 1.118244066250e+00 1.120862313584e+00 1.123481853183e+00 1.126102367363e+00 1.128722343953e+00 1.131340594665e+00 1.133957934059e+00 1.136574426213e+00 1.139191585450e+00 1.141808654599e+00 1.144423173274e+00 1.147038310637e+00 1.149651478443e+00 1.152262985819e+00 1.154872082104e+00 1.157481598118e+00 1.160088609741e+00 1.162694937068e+00 1.165298562962e+00 1.167898790854e+00 1.170496864077e+00 1.173093748255e+00 1.175687856034e+00 1.178279152553e+00 1.180868002004e+00 1.183452842814e+00 1.186033957590e+00 1.188613955997e+00 1.191189215455e+00 1.193761295904e+00 1.196329853432e+00 1.198895868263e+00 1.201457078456e+00 1.204014920966e+00 1.206569175313e+00 1.209116595384e+00 1.211661301450e+00 1.214201192780e+00 1.216738053840e+00 1.219268187119e+00 1.221794376101e+00 1.224314556795e+00 1.226829941836e+00 1.229340207433e+00 1.231843851606e+00 1.234344238405e+00 1.236838144669e+00 1.239326357355e+00 1.241808156952e+00 1.244283254397e+00 1.246753401729e+00 1.249215454993e+00 1.251673122849e+00 1.254121818177e+00 1.256564423172e+00 1.259001623913e+00 1.261429308368e+00 1.263851709515e+00 1.266265320994e+00 1.268672032090e+00 1.271070398461e+00 1.273462020386e+00 1.275845678263e+00 1.278220368556e+00 1.280587094271e+00 1.282945127105e+00 1.285295078498e+00 1.287635742056e+00 1.289968346774e+00 1.292292670265e+00 1.294606174767e+00 1.296910270540e+00 1.299205832180e+00 1.301491771010e+00 1.303768009259e+00 1.306034363118e+00 1.308290696236e+00 1.310535021860e+00 1.312771893670e+00 1.314996540073e+00 1.317212092359e+00 1.319415596706e+00 1.321607928556e+00 1.323788752592e+00 1.325960254851e+00 1.328118362374e+00 1.330267345747e+00 1.332403271310e+00 1.334526189005e+00 1.336637888646e+00 1.338737541112e+00 1.340825922293e+00 1.342899893654e+00 1.344961954406e+00 1.347012057735e+00 1.349047914720e+00 1.351071915971e+00 1.353082265969e+00 1.355079355567e+00 1.357063458435e+00 1.359032651861e+00 1.360987152157e+00 1.362930862817e+00 1.364857702154e+00 1.366770343201e+00 1.368668648019e+00 1.370553110254e+00 1.372422035251e+00 1.374277595441e+00 1.376115433516e+00 1.377938775523e+00 1.379747746625e+00 1.381539894040e+00 1.383318377238e+00 1.385079116109e+00 1.386824253970e+00 1.388553002749e+00 1.390264932241e+00 1.391961772281e+00 1.393640189112e+00 1.395301741762e+00 1.396949196008e+00 1.398576787593e+00 1.400186599246e+00 1.401779936697e+00 1.403355871881e+00 1.404913353151e+00 1.406453398146e+00 1.407973506954e+00 1.409477618316e+00 1.410961357537e+00 1.412426505605e+00 1.413873660013e+00 1.415302532049e+00 1.416710979282e+00 1.418101381776e+00 1.419470270276e+00 1.420820997109e+00 1.422152623412e+00 1.423463065178e+00 1.424754131609e+00 1.426024462430e+00 1.427274472462e+00 1.428504694745e+00 1.429711939021e+00 1.430900802210e+00 1.432066589333e+00 1.433212962096e+00 1.434337870587e+00 1.435440085712e+00 1.436520610487e+00 1.437579847178e+00 1.438617610488e+00 1.439631726195e+00 1.440623909671e+00 1.441593379907e+00 1.442542060811e+00 1.443466087675e+00 1.444368316318e+00 1.445246335110e+00 1.446102208599e+00 1.446934073286e+00 1.447741739957e+00 1.448526786688e+00 1.449287266781e+00 1.450023022394e+00 1.450734964111e+00 1.451422704671e+00 1.452086653774e+00 1.452724610991e+00 1.453338621565e+00 1.453926789381e+00 1.454490882838e+00 1.455030472269e+00 1.455543610549e+00 1.456030311678e+00 1.456491808465e+00 1.456927921251e+00 1.457337104061e+00 1.457721029386e+00 1.458078059524e+00 1.458408396730e+00 1.458713190839e+00 1.458990847813e+00 1.459241530466e+00 1.459465534574e+00 1.459660771814e+00 1.459828997484e+00 1.459971126229e+00 1.460086312022e+00 1.460173493735e+00 1.460230342330e+00 1.460261861995e+00 1.460263830165e+00 1.460236868006e+00 1.460184474922e+00 1.460100101766e+00 1.459989263682e+00 1.459848621933e+00 1.459679004236e+00 1.459481352224e+00 1.459253787414e+00 1.458997569115e+00 1.458711224072e+00 1.458396063198e+00 1.458050850662e+00 1.457675223495e+00 1.457270617445e+00 1.456835494808e+00 1.456370539743e+00 1.455874626680e+00 1.455350199301e+00 1.454794613791e+00 1.454207710610e+00 1.453590417718e+00 1.452943050983e+00 1.452263447963e+00 1.451554654168e+00 1.450815098049e+00 1.450041969428e+00 1.449239619461e+00 1.448405739715e+00 1.447539551532e+00 1.446643200121e+00 1.445714711577e+00 1.444754491514e+00 1.443762186756e+00 1.442738459696e+00 1.441683409688e+00 1.440595430255e+00 1.439476351882e+00 1.438324631160e+00 1.437140531891e+00 1.435924835636e+00 1.434676880804e+00 1.433395778271e+00 1.432082276237e+00 1.430737278217e+00 1.429360306573e+00 1.427950262498e+00 1.426507312455e+00 1.425031192943e+00 1.423523920512e+00 1.421983498132e+00 1.420410767690e+00 1.418804951697e+00 1.417166222778e+00 1.415495035343e+00 1.413790731503e+00 1.412054742884e+00 1.410285248621e+00 1.408482544580e+00 1.406648179450e+00 1.404779943723e+00 1.402879463287e+00 1.400946149177e+00 1.398981674962e+00 1.396982630534e+00 1.394951501773e+00 1.392888270806e+00 1.390792107227e+00 1.388664160548e+00 1.386502541999e+00 1.384309711344e+00 1.382083294597e+00 1.379825469905e+00 1.377534831670e+00 1.375211953090e+00 1.372857199507e+00 1.370471446907e+00 1.368052456213e+00 1.365602344423e+00 1.363121377481e+00 1.360606423250e+00 1.358061881913e+00 1.355485441227e+00 1.352877296719e+00 1.350239156266e+00 1.347568655017e+00 1.344868331730e+00 1.342136046136e+00 1.339374332631e+00 1.336582190755e+00 1.333758864320e+00 1.330906468484e+00 1.328024274992e+00 1.325112669332e+00 1.322170925238e+00 1.319198511867e+00 1.316200206764e+00 1.313169735410e+00 1.310113087048e+00 1.307026552496e+00 1.303912107917e+00 1.300770858677e+00 1.297601089843e+00 1.294403800505e+00 1.291179616776e+00 1.287929001788e+00 1.284651860655e+00 1.281346144549e+00 1.278016838864e+00 1.274662102776e+00 1.271280203952e+00 1.267874436946e+00 1.264443935354e+00 1.260990479583e+00 1.257510459914e+00 1.254008242473e+00 1.250482254075e+00 1.246933619209e+00 1.243363402610e+00 1.239771370282e+00 1.236157185167e+00 1.232521643673e+00 1.228866816810e+00 1.225191231072e+00 1.221494688005e+00 1.217780582576e+00 1.214046528869e+00 1.210294696824e+00 1.206524693214e+00 1.202736568706e+00 1.198933840461e+00 1.195113755122e+00 1.191277579148e+00 1.187426490841e+00 1.183561715889e+00 1.179682920873e+00 1.175789890019e+00 1.171886492160e+00 1.167969358162e+00 1.164042260465e+00 1.160102255747e+00 1.156153706998e+00 1.152195844525e+00 1.148228364539e+00 1.144255034541e+00 1.140272200932e+00 1.136284032819e+00 1.132289439308e+00 1.128290501079e+00 1.124288253631e+00 1.120281685557e+00 1.116272659294e+00 1.112262188784e+00 1.108251155611e+00 1.104239903944e+00 1.100229138903e+00 1.096221420323e+00 1.092214054504e+00 1.088212437272e+00 1.084214246339e+00 1.080222223271e+00 1.076236055482e+00 1.072255730438e+00 1.068287891358e+00 1.064325592676e+00 1.060376231028e+00 1.056436578169e+00 1.052509652811e+00 1.048597572263e+00 1.044698226993e+00 1.040816927249e+00 1.036949373234e+00 1.033102228050e+00 1.029274438158e+00 1.025466027395e+00 1.021680140953e+00 1.017914037246e+00 1.014173347631e+00 1.010456799900e+00 1.006767536322e+00 1.003104097914e+00 9.994698672553e-01 9.958662686655e-01 9.922917990526e-01 9.887506124708e-01 9.852424113973e-01 9.817688866708e-01 9.783331430271e-01 9.749334238281e-01 9.715720123657e-01 9.682510513895e-01 9.649720643948e-01 9.617344652669e-01 9.585406090561e-01 9.553934161859e-01 9.522888396528e-01 9.492357099594e-01 9.462306475611e-01 9.432742765522e-01 9.403707922497e-01 9.375185713935e-01 9.347215550314e-01 9.319792331212e-01 9.292949866051e-01 9.266669672585e-01 9.240994596444e-01 9.215907791581e-01 9.191440362216e-01 9.167602708373e-01 9.144396740379e-01 9.121859941335e-01 9.099954946561e-01 9.078745342815e-01 9.058208194770e-01 9.038358362993e-01 9.019227464686e-01 9.000782680920e-01 8.983098790434e-01 8.966111766636e-01 8.949907933002e-01 8.934426490039e-01 8.919716661776e-01 8.905759976014e-01 8.892584978115e-01 8.880213928601e-01 8.868611216043e-01 8.857813204048e-01 8.847812046837e-01 8.838631266532e-01 8.830246827192e-01 8.822691898860e-01 8.815946757237e-01 8.810027736846e-01 8.804964599565e-01 8.800700484467e-01 8.797284311781e-01 8.794703034646e-01 8.792960153364e-01 8.792059203967e-01 8.791995559242e-01 8.792789874725e-01 8.794395677872e-01 8.796862571344e-01 8.800147181129e-01 8.804273766995e-01 8.809239213123e-01 8.815003536032e-01 8.821619357725e-01 8.829027036476e-01 8.837287888738e-01 8.846314853861e-01 8.856167289958e-01 8.866819759893e-01 8.878244170344e-01 8.890477222624e-01 8.903466998048e-01 8.917251759686e-01 8.931770063412e-01 8.947056216064e-01 8.963076907648e-01 8.979829053045e-01 8.997313452297e-01 9.015480042014e-01 9.034392182322e-01 9.053951306362e-01 9.074218315812e-01 9.095125675228e-01 9.116698475066e-01 9.138922195944e-01 9.161752805911e-01 9.185228831622e-01 9.209275217708e-01 9.233946001737e-01 9.259165491067e-01 9.284965573792e-01 9.311307751083e-01 9.338178810948e-01 9.365596041904e-01 9.393484315019e-01 9.421901565031e-01 9.450750942015e-01 9.480094614946e-01 9.509860585315e-01 9.540072703635e-01 9.570718366758e-01 9.601734950543e-01 9.633150477454e-01 9.664913833367e-01 9.697086573567e-01 9.729535410695e-01 9.762347508600e-01 9.795466891317e-01 9.828871182183e-01 9.862588932140e-01 9.896511707586e-01 9.930750467130e-01 9.965150129866e-01 9.999839412883e-01 1.003467798630e+00 1.006973033987e+00 1.010495119430e+00 1.014031121586e+00 1.017586645037e+00 1.021148716062e+00 1.024728343675e+00 1.028311331152e+00 1.031910018819e+00 1.035510280139e+00 1.039120230866e+00 1.042732792048e+00 1.046347992608e+00 1.049968365625e+00 1.053583997147e+00 1.057204584278e+00 1.060815606398e+00 1.064431857502e+00 1.068034420659e+00 1.071636073717e+00 1.075229158283e+00 1.078810866579e+00 1.082387875461e+00 1.085946312849e+00 1.089501966854e+00 1.093033450972e+00 1.096559908693e+00 1.100064069131e+00 1.103555222113e+00 1.107028532482e+00 1.110478792905e+00 1.113914156239e+00 1.117320257029e+00 1.120715186747e+00 1.124074851043e+00 1.127420817795e+00 1.130734254515e+00 1.134023723558e+00 1.137285683409e+00 1.140516650287e+00 1.143724724696e+00 1.146891572568e+00 1.150040524547e+00 1.153145781886e+00 1.156227909061e+00 1.159269993107e+00 1.162279822895e+00 1.165256191517e+00 1.168190178992e+00 1.171096409898e+00 1.173954188264e+00 1.176784609167e+00 1.179565466445e+00 1.182313001882e+00 1.185015441394e+00 1.187676595482e+00 1.190299521700e+00 1.192872812124e+00 1.195411110492e+00 1.197894752558e+00 1.200342580833e+00 1.202737414231e+00 1.205091167495e+00 1.207395939622e+00 1.209653194173e+00 1.211863859105e+00 1.214021090789e+00 1.216137308792e+00 1.218194448445e+00 1.220209430016e+00 1.222168141760e+00 1.224078306213e+00 1.225936161283e+00 1.227740252484e+00 1.229492360538e+00 1.231188558419e+00 1.232835894288e+00 1.234424549114e+00 1.235962979913e+00 1.237441757045e+00 1.238869075562e+00 1.240240255931e+00 1.241553553780e+00 1.242813472122e+00 1.244012321584e+00 1.245158122626e+00 1.246243938545e+00 1.247275066221e+00 1.248245614790e+00 1.249159908427e+00 1.250016121559e+00 1.250812707165e+00 1.251551967463e+00 1.252231293040e+00 1.252853457783e+00 1.253414843019e+00 1.253919912438e+00 1.254361487625e+00 1.254748212335e+00 1.255074423591e+00 1.255341916239e+00 1.255550396576e+00 1.255699015465e+00 1.255790047694e+00 1.255819707061e+00 1.255794381070e+00 1.255706636842e+00 1.255565186880e+00 1.255361799233e+00 1.255102237894e+00 1.254785901578e+00 1.254410628539e+00 1.253980623715e+00 1.253492349326e+00 1.252951677465e+00 1.252350772523e+00 1.251701448345e+00 1.250992525020e+00 1.250233537820e+00 1.249420661600e+00 1.248555646727e+00 1.247639541823e+00 1.246670018671e+00 1.245656370255e+00 1.244587939475e+00 1.243478555309e+00 1.242316874129e+00 1.241113408306e+00 1.239863186766e+00 1.238570319976e+00 1.237238919898e+00 1.235862298129e+00 1.234452356797e+00 1.232998165401e+00 1.231516813623e+00 1.229993740051e+00 1.228442354360e+00 1.226859176781e+00 1.225245191755e+00 1.223609065498e+00 1.221940850177e+00 1.220259225645e+00 1.218546116225e+00 1.216823379853e+00 1.215077646666e+00 1.213320764235e+00 1.211552204441e+00 1.209770382378e+00 1.207989232449e+00 1.206193809551e+00 1.204406198810e+00 1.202609683729e+00 1.200823983996e+00 1.199039027543e+00 1.197264440282e+00 1.195501485787e+00 1.193749165768e+00 1.192018925039e+00 1.190300129875e+00 1.188610479057e+00 1.186939095680e+00 1.185299906332e+00 1.183687202399e+00 1.182109294556e+00 1.180565176031e+00 1.179056448344e+00 1.177593143614e+00 1.176164021409e+00 1.174788243302e+00 1.173452414647e+00 1.172168448116e+00 1.170936276493e+00 1.169752995268e+00 1.168630541934e+00 1.167557032460e+00 1.166547318943e+00 1.165590968385e+00 1.164698587531e+00 1.163865001559e+00 1.163093148569e+00 1.162384055642e+00 1.161737204804e+00 1.161153892863e+00 1.160630219171e+00 1.160171059188e+00 1.159771768107e+00 1.159436683362e+00 1.159156212247e+00 1.158937416182e+00 1.158771607539e+00 1.158662553408e+00 1.158605460145e+00 1.158596361327e+00 1.158637073135e+00 1.158716814283e+00 1.158842175195e+00 1.158999043532e+00 1.159194201835e+00 1.159413514915e+00 1.159658043477e+00 1.159924074554e+00 1.160199958099e+00 1.160490979152e+00 1.160778469489e+00 1.161071505674e+00 1.161349092038e+00 1.161617063500e+00 1.161863249485e+00 1.162080373772e+00 1.162267905259e+00 1.162409217025e+00 1.162509031469e+00 1.162547843482e+00 1.162530534086e+00 1.162439445529e+00 1.162273786617e+00 1.162026127291e+00 1.161683572200e+00 1.161247934769e+00 1.160700235136e+00 1.160045850740e+00 1.159267479739e+00 1.158364167845e+00 1.157325986659e+00 1.156148667205e+00 1.154824284831e+00 1.153344499095e+00 1.151707385927e+00 1.149903490577e+00 1.147932867547e+00 1.145778683201e+00 1.143451480537e+00 1.140932448804e+00 1.138226894827e+00 1.135328842709e+00 1.132231307017e+00 1.128939201346e+00 1.125438445262e+00 1.121741224866e+00 1.117833397210e+00 1.113723922856e+00 1.109408993416e+00 1.104885719021e+00 1.100163103126e+00 1.095231706489e+00 1.090106602644e+00 1.084778809474e+00 1.079263025081e+00 1.073554186820e+00 1.067662819991e+00 1.061595621667e+00 1.055351856343e+00 1.048948773371e+00 1.042386157673e+00 1.035678070682e+00 1.028829468567e+00 1.021854437228e+00 1.014760664687e+00 1.007559710141e+00 1.000266733340e+00 9.928868323090e-01 9.854447840040e-01 9.779420642206e-01 9.704029027456e-01 9.628336731289e-01 9.552531369961e-01 9.476794529523e-01 9.401204837490e-01 9.326027202113e-01 9.251335334657e-01 9.177339660568e-01 9.104148374235e-01 9.031993149230e-01 8.960990603821e-01 8.891294077373e-01 8.823097836039e-01 8.756503834611e-01 8.691705900140e-01 8.628791769877e-01 8.567947269265e-01 8.509265681607e-01 8.452876565159e-01 8.398921153532e-01 8.347441143461e-01 8.298612074293e-01 8.252455681502e-01 8.209080621192e-01 8.168555446028e-01 8.130924204543e-01 8.096263770361e-01 8.064584001695e-01 8.035966300303e-01 8.010381159546e-01 7.987903153152e-01 7.968493763602e-01 7.952220024270e-01 7.939043804155e-01 7.928981437447e-01 7.922049350437e-01 7.918207072539e-01 7.917516557721e-01 7.919910554768e-01 7.925443411022e-01 7.934094494339e-01 7.945878831956e-01 7.960798708213e-01 7.978869631283e-01 8.000149741387e-01 8.024567687047e-01 8.052262721818e-01 8.083159441347e-01 8.117346074175e-01 8.154829502092e-01 8.195620997721e-01 8.239791023434e-01 8.287303398892e-01 8.338256752255e-01 8.392588076450e-01 8.450343832937e-01 8.511503950680e-01 8.576064039430e-01 8.644011353560e-01 8.715271618160e-01 8.789841869883e-01 8.867564537800e-01 8.948453810770e-01 9.032284113695e-01 9.119028057959e-01 9.208474010581e-01 9.300442257347e-01 9.394799656249e-01 9.491247685856e-01 9.589649988867e-01 9.689635032051e-01 9.791033514853e-01 9.893475715891e-01 9.996708535124e-01 1.010037902681e+00 1.020414146136e+00 1.030768749678e+00 1.041056315502e+00 1.051251130012e+00 1.061304793557e+00 1.071186777387e+00 1.080852937944e+00 1.090265748712e+00 1.099389522392e+00 1.108177690962e+00 1.116605265496e+00 1.124619399728e+00 1.132199710966e+00 1.139298776460e+00 1.145890712996e+00 1.151942987361e+00 1.157421840504e+00 1.162310473662e+00 1.166569719688e+00 1.170193864449e+00 1.173147930958e+00 1.175428538367e+00 1.177016100915e+00 1.177902503919e+00 1.178087375197e+00 1.177557762200e+00 1.176332360566e+00 1.174401931217e+00 1.171788926812e+00 1.168501237742e+00 1.164564588978e+00 1.160000608501e+00 1.154835240872e+00 1.149112331736e+00 1.142853377339e+00 1.136116041602e+00 1.128932784516e+00 1.121361793113e+00 1.113449604384e+00 1.105251604454e+00 1.096831041279e+00 1.088233952102e+00 1.079535244452e+00 1.070778396859e+00 1.062037127895e+00 1.053359324739e+00 1.044805877943e+00 1.036431624092e+00 1.028280765156e+00 1.020409625902e+00 1.012848304738e+00 1.005644655333e+00 9.988207896750e-01 9.924144238566e-01 9.864399052650e-01 9.809163319167e-01 9.758574744786e-01 9.712681469934e-01 9.671651615445e-01 9.635383673491e-01 9.604090291230e-01 9.577637843976e-01 9.556213338061e-01 9.539848121039e-01 9.528638134162e-01 9.522830421710e-01 9.522444376915e-01 9.527880329943e-01 9.539260483051e-01 9.556956278967e-01 9.581201083470e-01 9.612314860147e-01 9.650523641712e-01 9.696013741291e-01 9.748947594771e-01 9.809267976595e-01 9.857280940523e-01 9.901991509477e-01 9.947651322034e-01 9.999553728611e-01 1.006218148535e+00 1.013760766602e+00 1.022478746393e+00 1.031964865115e+00 1.041639999725e+00 1.050926057815e+00 1.059411552167e+00 1.066955798222e+00 1.073720231266e+00 1.080092987370e+00 1.086530290102e+00 1.093400319214e+00 1.100839358608e+00 1.108683013893e+00 1.116514265741e+00 1.123777827212e+00 1.129934157131e+00 1.134640613413e+00 1.137834106000e+00 1.139742283499e+00 1.140812554329e+00 1.141574706006e+00 1.142463545073e+00 1.143680364659e+00 1.145144756915e+00 1.146500801855e+00 1.147252642310e+00 1.146928745304e+00 1.145229002912e+00 1.142123386429e+00 1.137877190093e+00 1.132971094965e+00 1.127951555599e+00 1.123266778338e+00 1.119120083499e+00 1.115401717279e+00 1.111729159802e+00 1.107567990119e+00 1.102392920552e+00 1.095867276535e+00 1.087951811913e+00 1.078912041924e+00 1.069254359775e+00 1.059578180853e+00 1.050389171961e+00 1.041955656866e+00 1.034230402469e+00 1.026876264993e+00 1.019391596169e+00 1.011296895373e+00 1.002295947288e+00 9.923841290783e-01 9.818793943664e-01 9.713314127752e-01 9.613601787514e-01 9.524637255503e-01 9.448684095046e-01 9.384442370765e-01 9.327686372670e-01 9.272656871004e-01 9.213933423419e-01 9.148374534982e-01 9.076265262155e-01 9.001218995826e-01 8.929314645800e-01 8.867172970464e-01 8.820045699392e-01 8.789946669091e-01 8.775272805268e-01 8.771188701132e-01 8.771247598060e-01 8.769481573848e-01 8.761994898442e-01 8.747874507651e-01 8.729113825749e-01 8.709563390027e-01 8.692977183954e-01 8.681545785026e-01 8.674671691860e-01 8.669282236969e-01 8.662149768574e-01 8.655636966989e-01 8.669257259056e-01 8.708998252332e-01 8.398188768688e-01 8.081251957866e-01 7.577265069359e-01 7.185073793645e-01 7.182120400555e-01 7.628567116635e-01 8.313015944841e-01 8.929958960306e-01 9.244640417803e-01 9.153845799195e-01 8.700416157949e-01 8.076410364445e-01 7.595977111227e-01 7.563242790270e-01 8.040808668710e-01 8.790529795281e-01 9.475981768717e-01 9.842157216443e-01 9.775229172511e-01 9.313780788510e-01 8.650562554183e-01 8.107827873455e-01 8.012481289945e-01 8.459102759645e-01 9.221481226987e-01 9.947088197568e-01 1.035449078166e+00 1.030445386720e+00 9.813922776422e-01 9.061188542092e-01 8.375252071559e-01 8.135652426349e-01 8.518906247306e-01 9.332231222240e-01 1.019334426243e+00 1.077278222920e+00 1.088596406444e+00 1.050614191316e+00 9.765761494196e-01 8.953529550428e-01 8.459036017776e-01 8.572930082372e-01 9.241063230262e-01 1.011921371221e+00 1.083820279188e+00 1.115496879113e+00 1.098295809842e+00 1.039025963539e+00 9.594289108793e-01 8.930883710628e-01 8.731049754232e-01 9.095381535311e-01 9.807102707095e-01 1.051692481171e+00 1.094226852417e+00 1.094022456574e+00 1.051545793885e+00 9.812868233125e-01 9.094956470787e-01 8.665505285422e-01 8.703860156024e-01 9.124944381068e-01 9.651896575637e-01 1.000504828261e+00 1.001625396151e+00 9.661061041681e-01 9.060685449691e-01 8.463177458953e-01 8.165218421248e-01 8.335587444393e-01 8.872588458706e-01 9.486932412402e-01 9.889881076058e-01 9.899987373368e-01 9.474419069380e-01 8.720007618011e-01 7.899753081317e-01 7.394522520559e-01 7.506890117551e-01 8.185914883353e-01 9.075862176737e-01 9.799963228163e-01 1.010781124508e+00 9.897008686222e-01 9.211493597345e-01 8.247438097155e-01 7.359203554471e-01 6.979063922193e-01 7.319860547434e-01 8.147739896495e-01 9.026781555934e-01 9.612962719821e-01 9.727730694568e-01 9.351091065570e-01 8.615200894079e-01 7.804040115801e-01 7.307559974055e-01 7.420049799033e-01 8.077453187736e-01 8.927477874289e-01 9.614122080965e-01 9.917028399893e-01 9.770054759470e-01 9.255138923237e-01 8.593421832301e-01 8.103592293244e-01 8.062188845439e-01 8.498944602986e-01 9.172592316020e-01
 7.657424734108e-01 7.646504667450e-01 7.635590217124e-01 7.625708598154e-01 7.617429738764e-01 7.610322952846e-01 7.603232269760e-01 7.595220186235e-01 7.586029698472e-01 7.575891664109e-01 7.565298516925e-01 7.555078252766e-01 7.546057098478e-01 7.538514368027e-01 7.531767045461e-01 7.524674859021e-01 7.516437939563e-01 7.506967017576e-01 7.496725199094e-01 7.486529197733e-01 7.477229385313e-01 7.469266636711e-01 7.462307262292e-01 7.455534402523e-01 7.448116899273e-01 7.439705944377e-01 7.430435239967e-01 7.420835045267e-01 7.411699691785e-01 7.403655566485e-01 7.396679317571e-01 7.390155251296e-01 7.383375449950e-01 7.376139111731e-01 7.368565909611e-01 7.360826465669e-01 7.352966431579e-01 7.345156360405e-01 7.337683662659e-01 7.330909197862e-01 7.324972918204e-01 7.319637541305e-01 7.314221233827e-01 7.307826171879e-01 7.300017572660e-01 7.291322373784e-01 7.282879447400e-01 7.275675645168e-01 7.269892429119e-01 7.264919774258e-01 7.259705544031e-01 7.253310377495e-01 7.245332456321e-01 7.236262702554e-01 7.227309636973e-01 7.219526638407e-01 7.213304901268e-01 7.208235045293e-01 7.203369488590e-01 7.197664528334e-01 7.190653103061e-01 7.182708596080e-01 7.174851887968e-01 7.167906838266e-01 7.162090874164e-01 7.157148658686e-01 7.152684022235e-01 7.148248365741e-01 7.143386908811e-01 7.137841411234e-01 7.131567790985e-01 7.124757948830e-01 7.117966120672e-01 7.111995495059e-01 7.107431753161e-01 7.103939545570e-01 7.100423687256e-01 7.095801181325e-01 7.089680796634e-01 7.082546016203e-01 7.075533211710e-01 7.069783810738e-01 7.065733649814e-01 7.062862257786e-01 7.060075174720e-01 7.056538889839e-01 7.051900793659e-01 7.046353834080e-01 7.040547619539e-01 7.035278276024e-01 7.031045407164e-01 7.027760052288e-01 7.024996592989e-01 7.022235463012e-01 7.019028188336e-01 7.015117645516e-01 7.010547775944e-01 7.005695688038e-01 7.001088432261e-01 6.997258898425e-01 6.994675138473e-01 6.993330236753e-01 6.992436462961e-01 6.990834807689e-01 6.987659083323e-01 6.983071366510e-01 6.978132764463e-01 6.974230578327e-01 6.972254814009e-01 6.971903051334e-01 6.971854577152e-01 6.970725870249e-01 6.968025375528e-01 6.964241005274e-01 6.960411211822e-01 6.957470226310e-01 6.955862562559e-01 6.955314911788e-01 6.955177978438e-01 6.954927390435e-01 6.954257801563e-01 6.953000022666e-01 6.951152837550e-01 6.949033030249e-01 6.947175580860e-01 6.946058715125e-01 6.946052010224e-01 6.947061227588e-01 6.948493957670e-01 6.949314108205e-01 6.948886826092e-01 6.947245270911e-01 6.945206683515e-01 6.943875677978e-01 6.944171178067e-01 6.946153624804e-01 6.948907837251e-01 6.951201129071e-01 6.952123820489e-01 6.951592613929e-01 6.950309927409e-01 6.949503980493e-01 6.950288118172e-01 6.952869365745e-01 6.956542689228e-01 6.960080722571e-01 6.962442209739e-01 6.963189311682e-01 6.962984142397e-01 6.963083188596e-01 6.964535058835e-01 6.967576334790e-01 6.971683771364e-01 6.975897130985e-01 6.979326789343e-01 6.981670275389e-01 6.983390896767e-01 6.985227252810e-01 6.987782690121e-01 6.991389218332e-01 6.995839586563e-01 7.000621697342e-01 7.005184616308e-01 7.009336888878e-01 7.013171792088e-01 7.016882766474e-01 7.020800191995e-01 7.025153029938e-01 7.029983290775e-01 7.035227421526e-01 7.040787201620e-01 7.046413628114e-01 7.051854001891e-01 7.057017712990e-01 7.061998661716e-01 7.067025908801e-01 7.072376249421e-01 7.078230041539e-01 7.084505992121e-01 7.090928209199e-01 7.097316351686e-01 7.103575849328e-01 7.109784518706e-01 7.116077246554e-01 7.122641270000e-01 7.129512809841e-01 7.136599707308e-01 7.143882497426e-01 7.151302830213e-01 7.158809738175e-01 7.166435787611e-01 7.174164192375e-01 7.182027128771e-01 7.189965571873e-01 7.198064714898e-01 7.206348983258e-01 7.214790424762e-01 7.223387000221e-01 7.232086403566e-01 7.240899315152e-01 7.249837072747e-01 7.258964206838e-01 7.268279714878e-01 7.277698895915e-01 7.287220007786e-01 7.296872460380e-01 7.306725937480e-01 7.316781060803e-01 7.326992929122e-01 7.337295133864e-01 7.347628507423e-01 7.358059304127e-01 7.368692372792e-01 7.379500794337e-01 7.390447020470e-01 7.401468734136e-01 7.412526648175e-01 7.423687535560e-01 7.435086473672e-01 7.446736392579e-01 7.458549782413e-01 7.470466206818e-01 7.482442547671e-01 7.494540650025e-01 7.506843290518e-01 7.519418659951e-01 7.532166074767e-01 7.544974409365e-01 7.557839037295e-01 7.570794098180e-01 7.583899002530e-01 7.597205073960e-01 7.610671569190e-01 7.624193397781e-01 7.637765426623e-01 7.651471752056e-01 7.665339096967e-01 7.679371370625e-01 7.693579104265e-01 7.707884212651e-01 7.722287873083e-01 7.736820831295e-01 7.751568786040e-01 7.766494198637e-01 7.781546368578e-01 7.796695742877e-01 7.811921224542e-01 7.827244666850e-01 7.842764296031e-01 7.858430157229e-01 7.874192336074e-01 7.890050882918e-01 7.905989697252e-01 7.922062228833e-01 7.938295745187e-01 7.954676380319e-01 7.971165719486e-01 7.987791635077e-01 8.004547045996e-01 8.021435583967e-01 8.038432279272e-01 8.055529138541e-01 8.072721877726e-01 8.090014450039e-01 8.107491972941e-01 8.125093173587e-01 8.142785371881e-01 8.160569813573e-01 8.178454021671e-01 8.196482829103e-01 8.214668937306e-01 8.232995205781e-01 8.251421972061e-01 8.269938331904e-01 8.288569569420e-01 8.307331987647e-01 8.326207965368e-01 8.345219912718e-01 8.364315480192e-01 8.383515050542e-01 8.402817346073e-01 8.422228133851e-01 8.441731488820e-01 8.461387844206e-01 8.481152927038e-01 8.501039928198e-01 8.521020684957e-01 8.541051211240e-01 8.561165813970e-01 8.581391858701e-01 8.601742984500e-01 8.622215983573e-01 8.642783608934e-01 8.663466603898e-01 8.684236757715e-01 8.705098504144e-01 8.726053887871e-01 8.747090230447e-01 8.768216933848e-01 8.789456780922e-01 8.810819355195e-01 8.832264788184e-01 8.853805157395e-01 8.875429979010e-01 8.897110109438e-01 8.918890654291e-01 8.940752058250e-01 8.962713468960e-01 8.984792070717e-01 9.006952284984e-01 9.029201574115e-01 9.051509960282e-01 9.073893115700e-01 9.096341371056e-01 9.118899238839e-01 9.141557668035e-01 9.164296468493e-01 9.187119506295e-01 9.210009151030e-01 9.232968698037e-01 9.255980678214e-01 9.279084484029e-01 9.302294409742e-01 9.325580456525e-01 9.348950765072e-01 9.372397459783e-01 9.395881905444e-01 9.419446389613e-01 9.443085614994e-01 9.466805076461e-01 9.490615416235e-01 9.514489426425e-01 9.538414808546e-01 9.562403795762e-01 9.586439019547e-01 9.610559343534e-01 9.634735628672e-01 9.658975277866e-01 9.683285610316e-01 9.707644086420e-01 9.732044104778e-01 9.756495852685e-01 9.781031560719e-01 9.805612895506e-01 9.830241947901e-01 9.854918211181e-01 9.879670697671e-01 9.904448502470e-01 9.929287331727e-01 9.954175566499e-01 9.979129195992e-01 1.000412983747e+00 1.002915409087e+00 1.005423777031e+00 1.007935914175e+00 1.010454676370e+00 1.012975895122e+00 1.015503357542e+00 1.018032965500e+00 1.020566091024e+00 1.023102806395e+00 1.025642753327e+00 1.028188874661e+00 1.030738368424e+00 1.033289190376e+00 1.035842692998e+00 1.038401247838e+00 1.040960873887e+00 1.043524217758e+00 1.046091528269e+00 1.048661573396e+00 1.051232989666e+00 1.053807756398e+00 1.056384687369e+00 1.058963265088e+00 1.061545713731e+00 1.064128352471e+00 1.066715052781e+00 1.069302472366e+00 1.071891519737e+00 1.074484053759e+00 1.077076091549e+00 1.079669024971e+00 1.082263907397e+00 1.084859816151e+00 1.087457952285e+00 1.090056081739e+00 1.092656568263e+00 1.095256123365e+00 1.097855796615e+00 1.100457886926e+00 1.103059747096e+00 1.105663822044e+00 1.108267277487e+00 1.110870125125e+00 1.113471922859e+00 1.116074135963e+00 1.118675854487e+00 1.121278570343e+00 1.123879925081e+00 1.126480702826e+00 1.129078499263e+00 1.131675369586e+00 1.134272816223e+00 1.136869321542e+00 1.139463794789e+00 1.142056445244e+00 1.144648105110e+00 1.147237442383e+00 1.149825024235e+00 1.152411421339e+00 1.154995494679e+00 1.157578275140e+00 1.160158283819e+00 1.162736456897e+00 1.165311989666e+00 1.167884250848e+00 1.170454330362e+00 1.173022420088e+00 1.175586883227e+00 1.178147923236e+00 1.180705028918e+00 1.183259595003e+00 1.185810656064e+00 1.188357606667e+00 1.190900962273e+00 1.193440540192e+00 1.195975350626e+00 1.198506653274e+00 1.201033077304e+00 1.203556683440e+00 1.206073646728e+00 1.208587241342e+00 1.211094848710e+00 1.213598760792e+00 1.216097875277e+00 1.218590806279e+00 1.221078225978e+00 1.223560396070e+00 1.226037486661e+00 1.228507429033e+00 1.230972541703e+00 1.233430745652e+00 1.235883236596e+00 1.238330225428e+00 1.240770066910e+00 1.243204462391e+00 1.245630281380e+00 1.248049922426e+00 1.250463224082e+00 1.252868267758e+00 1.255269277081e+00 1.257658639555e+00 1.260042997725e+00 1.262419636684e+00 1.264786589397e+00 1.267147440346e+00 1.269499028843e+00 1.271842864871e+00 1.274178532123e+00 1.276505129931e+00 1.278823309244e+00 1.281133237873e+00 1.283434917404e+00 1.285724704814e+00 1.288007989461e+00 1.290279492561e+00 1.292544231245e+00 1.294797400067e+00 1.297040834977e+00 1.299275527085e+00 1.301499153087e+00 1.303712853539e+00 1.305915335351e+00 1.308107919452e+00 1.310290032641e+00 1.312461306293e+00 1.314621141110e+00 1.316769706277e+00 1.318907423701e+00 1.321033840197e+00 1.323147587176e+00 1.325250913964e+00 1.327341620605e+00 1.329420534457e+00 1.331487842834e+00 1.333540829616e+00 1.335584425185e+00 1.337612781797e+00 1.339629218637e+00 1.341633555386e+00 1.343622269761e+00 1.345601179357e+00 1.347563920404e+00 1.349513855996e+00 1.351451355738e+00 1.353373112975e+00 1.355282553495e+00 1.357176907678e+00 1.359056592216e+00 1.360923426723e+00 1.362773008817e+00 1.364610188968e+00 1.366431957605e+00 1.368236974007e+00 1.370027584611e+00 1.371804247118e+00 1.373563242585e+00 1.375307285630e+00 1.377036949159e+00 1.378749439347e+00 1.380444547393e+00 1.382125495789e+00 1.383787796283e+00 1.385434817829e+00 1.387065617792e+00 1.388679044021e+00 1.390275040131e+00 1.391853889403e+00 1.393415324818e+00 1.394958885690e+00 1.396484053383e+00 1.397993195343e+00 1.399483177265e+00 1.400953758286e+00 1.402408964415e+00 1.403842420579e+00 1.405259000460e+00 1.406657377531e+00 1.408034329406e+00 1.409394790077e+00 1.410734051754e+00 1.412055019016e+00 1.413355144045e+00 1.414636331285e+00 1.415896517749e+00 1.417138428351e+00 1.418358378912e+00 1.419558691915e+00 1.420738554888e+00 1.421896811933e+00 1.423034936330e+00 1.424151476095e+00 1.425247528631e+00 1.426322862452e+00 1.427375928415e+00 1.428407751997e+00 1.429416596541e+00 1.430404708428e+00 1.431368951013e+00 1.432312446065e+00 1.433233502255e+00 1.434131975609e+00 1.435006673558e+00 1.435860181121e+00 1.436689249073e+00 1.437495428632e+00 1.438279060258e+00 1.439037943332e+00 1.439773060901e+00 1.440484501156e+00 1.441173253176e+00 1.441836715264e+00 1.442475378572e+00 1.443091263215e+00 1.443682016527e+00 1.444247817970e+00 1.444788855210e+00 1.445305057853e+00 1.445796586185e+00 1.446262657289e+00 1.446702976348e+00 1.447117038962e+00 1.447505778099e+00 1.447869271563e+00 1.448207364672e+00 1.448517627948e+00 1.448801819818e+00 1.449061705315e+00 1.449292608799e+00 1.449498693338e+00 1.449676126780e+00 1.449827582150e+00 1.449952082029e+00 1.450049221834e+00 1.450117233458e+00 1.450160721283e+00 1.450175703061e+00 1.450162432459e+00 1.450120801348e+00 1.450051567406e+00 1.449953805313e+00 1.449828184905e+00 1.449675588233e+00 1.449492978025e+00 1.449280001281e+00 1.449041153119e+00 1.448770649147e+00 1.448474112279e+00 1.448147445793e+00 1.447791253723e+00 1.447406140798e+00 1.446990208715e+00 1.446546663673e+00 1.446071393588e+00 1.445566970523e+00 1.445034643145e+00 1.444471170295e+00 1.443876973711e+00 1.443252806320e+00 1.442598013829e+00 1.441912734006e+00 1.441197363934e+00 1.440451742342e+00 1.439675241921e+00 1.438868535678e+00 1.438030524980e+00 1.437161721768e+00 1.436261217258e+00 1.435330777139e+00 1.434367309337e+00 1.433374042200e+00 1.432350045933e+00 1.431292799061e+00 1.430204906459e+00 1.429086253067e+00 1.427934981395e+00 1.426752583740e+00 1.425538091502e+00 1.424291844724e+00 1.423014695118e+00 1.421705052129e+00 1.420363988910e+00 1.418989205867e+00 1.417584546555e+00 1.416146735133e+00 1.414677151930e+00 1.413175858885e+00 1.411642310499e+00 1.410076363219e+00 1.408478056785e+00 1.406848657245e+00 1.405185388475e+00 1.403490686028e+00 1.401763918595e+00 1.400003929818e+00 1.398213359285e+00 1.396389269722e+00 1.394533675345e+00 1.392645060447e+00 1.390725068396e+00 1.388773299334e+00 1.386788525521e+00 1.384772168945e+00 1.382722559230e+00 1.380641713829e+00 1.378529369314e+00 1.376384513812e+00 1.374208201139e+00 1.371998608825e+00 1.369759065646e+00 1.367486390386e+00 1.365182730302e+00 1.362848079005e+00 1.360481239031e+00 1.358082709799e+00 1.355653608849e+00 1.353192450720e+00 1.350700311126e+00 1.348178228623e+00 1.345623795220e+00 1.343039722346e+00 1.340424397870e+00 1.337779055368e+00 1.335102228572e+00 1.332396540328e+00 1.329659942132e+00 1.326893483258e+00 1.324097603112e+00 1.321272271399e+00 1.318417761054e+00 1.315533501040e+00 1.312619528616e+00 1.309678587001e+00 1.306706991737e+00 1.303708086525e+00 1.300680155719e+00 1.297624983963e+00 1.294541546356e+00 1.291429683590e+00 1.288294333861e+00 1.285128901191e+00 1.281936937062e+00 1.278720017519e+00 1.275474279976e+00 1.272205606892e+00 1.268909723909e+00 1.265587758837e+00 1.262243642671e+00 1.258872905987e+00 1.255478942037e+00 1.252060084829e+00 1.248618875663e+00 1.245153514294e+00 1.241665993766e+00 1.238155527286e+00 1.234621927886e+00 1.231068441697e+00 1.227492919739e+00 1.223896905235e+00 1.220281554542e+00 1.216644246481e+00 1.212988850876e+00 1.209313738708e+00 1.205620803677e+00 1.201909102468e+00 1.198180634702e+00 1.194435698131e+00 1.190672674228e+00 1.186894928231e+00 1.183101063769e+00 1.179292635354e+00 1.175469821910e+00 1.171633787785e+00 1.167784913315e+00 1.163922386093e+00 1.160049274536e+00 1.156164381276e+00 1.152269747191e+00 1.148364704639e+00 1.144450210562e+00 1.140527931116e+00 1.136596490323e+00 1.132658838657e+00 1.128715713629e+00 1.124766639006e+00 1.120811572817e+00 1.116852728886e+00 1.112892313262e+00 1.108926071205e+00 1.104961513179e+00 1.100994431754e+00 1.097026616474e+00 1.093062106263e+00 1.089096484788e+00 1.085135881776e+00 1.081176988135e+00 1.077223655042e+00 1.073275749228e+00 1.069333022638e+00 1.065399798909e+00 1.061473227047e+00 1.057555998960e+00 1.053649640261e+00 1.049754241444e+00 1.045871741004e+00 1.041999346121e+00 1.038146575652e+00 1.034304070963e+00 1.030480844981e+00 1.026674435097e+00 1.022886258999e+00 1.019119678119e+00 1.015373277311e+00 1.011649997008e+00 1.007949084607e+00 1.004272541047e+00 1.000622364691e+00 9.969976732254e-01 9.934034630450e-01 9.898359549620e-01 9.863015950052e-01 9.827971651740e-01 9.793261551756e-01 9.758887512535e-01 9.724874603219e-01 9.691230213083e-01 9.657956116336e-01 9.625090780795e-01 9.592629036463e-01 9.560573861358e-01 9.528969994590e-01 9.497789913226e-01 9.467080086621e-01 9.436826107190e-01 9.407082230989e-01 9.377801465795e-01 9.349040819476e-01 9.320814786715e-01 9.293096409794e-01 9.265942654362e-01 9.239331778669e-01 9.213303038580e-01 9.187845145999e-01 9.162988895497e-01 9.138743575190e-01 9.115107351334e-01 9.092117305031e-01 9.069742847486e-01 9.048049539594e-01 9.027003566955e-01 9.006644493591e-01 8.986962155118e-01 8.967972402480e-01 8.949695258593e-01 8.932132111502e-01 8.915293287899e-01 8.899180123086e-01 8.883814278200e-01 8.869201391486e-01 8.855343252128e-01 8.842255352657e-01 8.829934468545e-01 8.818410061536e-01 8.807651999549e-01 8.797708800256e-01 8.788553087426e-01 8.780211519292e-01 8.772686787431e-01 8.765959235354e-01 8.760063268352e-01 8.754978330760e-01 8.750730479629e-01 8.747287217222e-01 8.744690699628e-01 8.742937878949e-01 8.741986060297e-01 8.741893064006e-01 8.742605019760e-01 8.744169915604e-01 8.746562521616e-01 8.749784076055e-01 8.753827755848e-01 8.758699902620e-01 8.764398432306e-01 8.770901945199e-01 8.778248468356e-01 8.786362180172e-01 8.795323908976e-01 8.805060831493e-01 8.815579078822e-01 8.826911230498e-01 8.838996726932e-01 8.851884271376e-01 8.865501575928e-01 8.879887695159e-01 8.895034476684e-01 8.910905308776e-01 8.927513005505e-01 8.944815543700e-01 8.962862367192e-01 8.981589382480e-01 9.001017370176e-01 9.021107221367e-01 9.041860449902e-01 9.063290108263e-01 9.085328019252e-01 9.108023640681e-01 9.131299971595e-01 9.155209157551e-01 9.179686602432e-01 9.204746192468e-01 9.230379518743e-01 9.256528775070e-01 9.283248468331e-01 9.310455985301e-01 9.338208442488e-01 9.366421057858e-01 9.395124028378e-01 9.424279627448e-01 9.453888192118e-01 9.483945246610e-01 9.514372178311e-01 9.545263319638e-01 9.576491478461e-01 9.608128334210e-01 9.640091700336e-01 9.672403536781e-01 9.705047895265e-01 9.737982796027e-01 9.771245550677e-01 9.804752567173e-01 9.838578863975e-01 9.872585331157e-01 9.906890828720e-01 9.941373601711e-01 9.976072463514e-01 1.001098731170e+00 1.004603073263e+00 1.008129418910e+00 1.011663507742e+00 1.015217771599e+00 1.018776885358e+00 1.022350918389e+00 1.025932569684e+00 1.029519332929e+00 1.033114925510e+00 1.036712332477e+00 1.040316758239e+00 1.043918155205e+00 1.047526176275e+00 1.051126262856e+00 1.054729904729e+00 1.058328552590e+00 1.061920459167e+00 1.065512027697e+00 1.069087292338e+00 1.072663030540e+00 1.076220480150e+00 1.079775789694e+00 1.083311188082e+00 1.086836836352e+00 1.090348108920e+00 1.093841000545e+00 1.097322112604e+00 1.100777670057e+00 1.104223817958e+00 1.107639766204e+00 1.111043065688e+00 1.114417929478e+00 1.117772880699e+00 1.121104754641e+00 1.124407264070e+00 1.127688945235e+00 1.130936776790e+00 1.134166047578e+00 1.137354350191e+00 1.140522102142e+00 1.143653075887e+00 1.146755412364e+00 1.149824105126e+00 1.152857932498e+00 1.155863629740e+00 1.158823926205e+00 1.161759452688e+00 1.164648232209e+00 1.167508048811e+00 1.170323319264e+00 1.173102363202e+00 1.175843580875e+00 1.178539272613e+00 1.181202395801e+00 1.183812664556e+00 1.186390205381e+00 1.188916020110e+00 1.191405931400e+00 1.193847888835e+00 1.196243213557e+00 1.198597742210e+00 1.200899486490e+00 1.203162270148e+00 1.205368864669e+00 1.207537013941e+00 1.209649184946e+00 1.211718481962e+00 1.213735242489e+00 1.215702306141e+00 1.217621586713e+00 1.219484548465e+00 1.221305180790e+00 1.223064627242e+00 1.224780427788e+00 1.226437936585e+00 1.228044582474e+00 1.229597309698e+00 1.231096960719e+00 1.232544656866e+00 1.233935268863e+00 1.235275588642e+00 1.236556004680e+00 1.237785373045e+00 1.238957716067e+00 1.240076124957e+00 1.241137086434e+00 1.242143265995e+00 1.243095087494e+00 1.243989137611e+00 1.244828191895e+00 1.245608861400e+00 1.246335818618e+00 1.247003390880e+00 1.247616309166e+00 1.248171127973e+00 1.248669257533e+00 1.249112768863e+00 1.249497006329e+00 1.249826945834e+00 1.250098943547e+00 1.250317573359e+00 1.250476581361e+00 1.250582371138e+00 1.250630382859e+00 1.250624476694e+00 1.250562892940e+00 1.250444299045e+00 1.250274947636e+00 1.250046718295e+00 1.249768916881e+00 1.249432833287e+00 1.249048908316e+00 1.248607273543e+00 1.248115736780e+00 1.247572069055e+00 1.246976643777e+00 1.246332941667e+00 1.245636821548e+00 1.244895364216e+00 1.244101082239e+00 1.243264962011e+00 1.242376523128e+00 1.241445416090e+00 1.240468076757e+00 1.239449024243e+00 1.238386296481e+00 1.237281237475e+00 1.236139203452e+00 1.234951562294e+00 1.233734144005e+00 1.232472225184e+00 1.231180929635e+00 1.229853212796e+00 1.228493515511e+00 1.227105350125e+00 1.225682820822e+00 1.224241597987e+00 1.222765564183e+00 1.221274064544e+00 1.219754918317e+00 1.218219378571e+00 1.216666230118e+00 1.215093940188e+00 1.213513692648e+00 1.211913595012e+00 1.210314895362e+00 1.208698458617e+00 1.207086165781e+00 1.205465693819e+00 1.203848945711e+00 1.202235001361e+00 1.200621245159e+00 1.199023062214e+00 1.197425345398e+00 1.195850869433e+00 1.194283353922e+00 1.192738420965e+00 1.191211921495e+00 1.189708950614e+00 1.188234061215e+00 1.186783186277e+00 1.185368571066e+00 1.183981439011e+00 1.182636196384e+00 1.181322948878e+00 1.180054621961e+00 1.178828244848e+00 1.177646720482e+00 1.176514080633e+00 1.175427318031e+00 1.174399710048e+00 1.173416093220e+00 1.172496648971e+00 1.171627712384e+00 1.170819607024e+00 1.170072721990e+00 1.169382981067e+00 1.168760541512e+00 1.168193790568e+00 1.167698022720e+00 1.167260817624e+00 1.166890137359e+00 1.166583827345e+00 1.166340931244e+00 1.166162598545e+00 1.166045695766e+00 1.165993140532e+00 1.165999487272e+00 1.166068129817e+00 1.166193230369e+00 1.166375690734e+00 1.166610352847e+00 1.166899123598e+00 1.167235073606e+00 1.167618509015e+00 1.168042751877e+00 1.168505188869e+00 1.169005713319e+00 1.169535111506e+00 1.170094290335e+00 1.170670831455e+00 1.171268522410e+00 1.171875925039e+00 1.172491537814e+00 1.173109753411e+00 1.173719820424e+00 1.174324052798e+00 1.174905644926e+00 1.175470152891e+00 1.175999423661e+00 1.176495045505e+00 1.176948351656e+00 1.177348364738e+00 1.177694392455e+00 1.177971233915e+00 1.178181409043e+00 1.178306728298e+00 1.178350469651e+00 1.178297412169e+00 1.178144500023e+00 1.177882509975e+00 1.177503861153e+00 1.177005184204e+00 1.176373275935e+00 1.175607293639e+00 1.174693586600e+00 1.173633351674e+00 1.172412432088e+00 1.171031536196e+00 1.169480485538e+00 1.167753958357e+00 1.165847115748e+00 1.163754477747e+00 1.161475339025e+00 1.158992978077e+00 1.156321303465e+00 1.153441158424e+00 1.150358707358e+00 1.147066016946e+00 1.143561232498e+00 1.139849319551e+00 1.135918135177e+00 1.131778520572e+00 1.127418429058e+00 1.122848054532e+00 1.118064400894e+00 1.113067342609e+00 1.107865510927e+00 1.102453326829e+00 1.096843814398e+00 1.091030594933e+00 1.085028289716e+00 1.078835861308e+00 1.072463035241e+00 1.065917559157e+00 1.059203870357e+00 1.052334729847e+00 1.045313060717e+00 1.038156196621e+00 1.030866977093e+00 1.023462888822e+00 1.015951313303e+00 1.008346605525e+00 1.000663810940e+00 9.929075902118e-01 9.851047593704e-01 9.772574415188e-01 9.693892998972e-01 9.615108212135e-01 9.536393418705e-01 9.457908857844e-01 9.379781030807e-01 9.302223391030e-01 9.225340393802e-01 9.149354374657e-01 9.074372925865e-01 9.000604366137e-01 8.928171556414e-01 8.857229094203e-01 8.787962304686e-01 8.720469473345e-01 8.654925546696e-01 8.591445938448e-01 8.530189943468e-01 8.471247769974e-01 8.414737544530e-01 8.360797562425e-01 8.309477284527e-01 8.260907830208e-01 8.215139477177e-01 8.172269104036e-01 8.132372328258e-01 8.095461901796e-01 8.061618559232e-01 8.030873256538e-01 8.003263860653e-01 7.978809545933e-01 7.957549110128e-01 7.939471569326e-01 7.924627779438e-01 7.913007294035e-01 7.904610755191e-01 7.899472184217e-01 7.897551798365e-01 7.898911080064e-01 7.903521031105e-01 7.911427319489e-01 7.922587072673e-01 7.937063024358e-01 7.954860280809e-01 7.975972614189e-01 8.000464071942e-01 8.028280748305e-01 8.059532375346e-01 8.094152890246e-01 8.132241607362e-01 8.173777052406e-01 8.218761211874e-01 8.267222872634e-01 8.319142891023e-01 8.374565673385e-01 8.433410939174e-01 8.495717817324e-01 8.561401369804e-01 8.630443664875e-01 8.702763170418e-01 8.778272375057e-01 8.856906002927e-01 8.938485750137e-01 9.022969787347e-01 9.110099068854e-01 9.199782509984e-01 9.291778936965e-01 9.385874624184e-01 9.481880614619e-01 9.579474217063e-01 9.678483695038e-01 9.778508519073e-01 9.879341974085e-01 9.980613667360e-01 1.008201911849e+00 1.018321446852e+00 1.028384534900e+00 1.038356673092e+00 1.048196812042e+00 1.057877753421e+00 1.067351659782e+00 1.076589113526e+00 1.085546751693e+00 1.094193006145e+00 1.102491415580e+00 1.110400826059e+00 1.117898921465e+00 1.124936023871e+00 1.131498087514e+00 1.137542147724e+00 1.143049119532e+00 1.147987759599e+00 1.152334925582e+00 1.156076119637e+00 1.159181179628e+00 1.161649750749e+00 1.163453796770e+00 1.164597318682e+00 1.165067261430e+00 1.164863062335e+00 1.163990149319e+00 1.162443350928e+00 1.160246487072e+00 1.157398954691e+00 1.153928830594e+00 1.149849923292e+00 1.145192627975e+00 1.139983421609e+00 1.134255074081e+00 1.128052509616e+00 1.121401875995e+00 1.114363301241e+00 1.106972391756e+00 1.099287447571e+00 1.091354853491e+00 1.083229447989e+00 1.074970526424e+00 1.066626688364e+00 1.058264779921e+00 1.049927761568e+00 1.041681638206e+00 1.033570543952e+00 1.025648911773e+00 1.017963057884e+00 1.010553762500e+00 1.003467768353e+00 9.967288622570e-01 9.903818025489e-01 9.844390344643e-01 9.789317740003e-01 9.738698510558e-01 9.692710058448e-01 9.651439356405e-01 9.614931712324e-01 9.583313512257e-01 9.556490924682e-01 9.534680828862e-01 9.517762125854e-01 9.505936687119e-01 9.499209676083e-01 9.497695442960e-01 9.501642167134e-01 9.511059279138e-01 9.526313028995e-01 9.547492153657e-01 9.574910201200e-01 9.608714720612e-01 9.649127522294e-01 9.696263691429e-01 9.750200689227e-01 9.810944963352e-01 9.878320769998e-01 9.931267907595e-01 9.980294832619e-01 1.002956538263e+00 1.008432093178e+00 1.014894085289e+00 1.022548023929e+00 1.031287438869e+00 1.040706539646e+00 1.050228578034e+00 1.059280206189e+00 1.067452549190e+00 1.074607018270e+00 1.080907694354e+00 1.086742852503e+00 1.092572071670e+00 1.098776036749e+00 1.105503904539e+00 1.112608616742e+00 1.119691699525e+00 1.126208441225e+00 1.131636274209e+00 1.135638941360e+00 1.138160243936e+00 1.139428026393e+00 1.139896729685e+00 1.140097694077e+00 1.140470258788e+00 1.141224718286e+00 1.142285199930e+00 1.143303766024e+00 1.143788557660e+00 1.143273067753e+00 1.141454170011e+00 1.138299039447e+00 1.134069695074e+00 1.129243467290e+00 1.124357606225e+00 1.119857001771e+00 1.115942877745e+00 1.112503013450e+00 1.109159873274e+00 1.105384418522e+00 1.100660184077e+00 1.094662037507e+00 1.087356353685e+00 1.079015694556e+00 1.070145105964e+00 1.061337273418e+00 1.053090603733e+00 1.045654196124e+00 1.038967290712e+00 1.032679046851e+00 1.026278618630e+00 1.019283783457e+00 1.011392849614e+00 1.002600929246e+00 9.932166617811e-01 9.837826738741e-01 9.748986211925e-01 9.670451348559e-01 9.604387823900e-01 9.549395176174e-01 9.501269800365e-01 9.454361236351e-01 9.403359460692e-01 9.345239656598e-01 9.280286775442e-01 9.211990965170e-01 9.146071246589e-01 9.088765506756e-01 9.044729272714e-01 9.015461284882e-01 8.998846713663e-01 8.989637925595e-01 8.981098131671e-01 8.967095582368e-01 8.943665498160e-01 8.910025663142e-01 8.868522393600e-01 8.823694630766e-01 8.780334363966e-01 8.742046583010e-01 8.709970755490e-01 8.682931006460e-01 8.659478409991e-01 8.642453568571e-01 8.646220014578e-01 8.703740171737e-01 8.427092409231e-01 8.130692150745e-01 7.614115774694e-01 7.171596215354e-01 7.079504811257e-01 7.438375793666e-01 8.075736998718e-01 8.694241045319e-01 9.047949900871e-01 9.016182230845e-01 8.621435929208e-01 8.032777370382e-01 7.543650628635e-01 7.457371230065e-01 7.867649493707e-01 8.570619179024e-01 9.240934490302e-01 9.617375640676e-01 9.573373736585e-01 9.132618089267e-01 8.473712545262e-01 7.912579876844e-01 7.788320955829e-01 8.221170721916e-01 8.998210316558e-01 9.761929029060e-01 1.021878825588e+00 1.021559361052e+00 9.754067760452e-01 8.997432396885e-01 8.267455286955e-01 7.961501293632e-01 8.300591922013e-01 9.120564281943e-01 1.003220552340e+00 1.068575428975e+00 1.087630579439e+00 1.055782785248e+00 9.843984082579e-01 9.008680077220e-01 8.444607928851e-01 8.481560466756e-01 9.116296392767e-01 1.001862215735e+00 1.080177978219e+00 1.119769190715e+00 1.109567391111e+00 1.054126914621e+00 9.732538168824e-01 8.998569734861e-01 8.696392568129e-01 8.984122138450e-01 9.683232329469e-01 1.043814755012e+00 1.093915371123e+00 1.101427776572e+00 1.064142900067e+00 9.942267858333e-01 9.165842437786e-01 8.629005472757e-01 8.562411061252e-01 8.936842783023e-01 9.489994552118e-01 9.921976272902e-01 1.003484633899e+00 9.774829722325e-01 9.235066965933e-01 8.639135923838e-01 8.277022278446e-01 8.348748883647e-01 8.806129870141e-01 9.390242287103e-01 9.810714548010e-01 9.870103746461e-01 9.506770799284e-01 8.808919807974e-01 8.021189674537e-01 7.510551618414e-01 7.586537209335e-01 8.229617563933e-01 9.106569746839e-01 9.840022643863e-01 1.016820762630e+00 9.975438385515e-01 9.293435868609e-01 8.309293015817e-01 7.377140490812e-01 6.951001149533e-01 7.282014055125e-01 8.147385373224e-01 9.091161793310e-01 9.746786633175e-01 9.918333028866e-01 9.571727389681e-01 8.827444830996e-01 7.963316713912e-01 7.382107024540e-01 7.424019481397e-01 8.069563573331e-01 8.964888358983e-01 9.726669925546e-01 1.010760879989e+00 1.001894685675e+00 9.522573140939e-01 8.822880886080e-01 8.235858781388e-01 8.070214878822e-01 8.414979854193e-01 9.062189917849e-01
 7.429468422373e-01 7.418971156577e-01 7.408497854917e-01 7.399076085325e-01 7.391244659746e-01 7.384547890713e-01 7.377834064709e-01 7.370193283007e-01 7.361413024449e-01 7.351737474240e-01 7.341652533795e-01 7.331944724632e-01 7.323441469682e-01 7.316388025343e-01 7.310077666174e-01 7.303393414136e-01 7.295591305211e-01 7.286612065452e-01 7.276934613488e-01 7.267345368383e-01 7.258623892101e-01 7.251217442546e-01 7.244770364485e-01 7.238457217294e-01 7.231521104797e-01 7.223646671092e-01 7.214976570482e-01 7.206024289674e-01 7.197533576579e-01 7.190101273678e-01 7.183694809849e-01 7.177701109418e-01 7.171469517188e-01 7.164804978378e-01 7.157872161102e-01 7.150783574521e-01 7.143573136977e-01 7.136387610435e-01 7.129549908341e-01 7.123411300710e-01 7.118122233366e-01 7.113420798715e-01 7.108607701218e-01 7.102850254564e-01 7.095713804704e-01 7.087732649631e-01 7.080041944095e-01 7.073585614659e-01 7.068519845730e-01 7.064220769592e-01 7.059679247373e-01 7.053969826933e-01 7.046718007749e-01 7.038427912954e-01 7.030282361908e-01 7.023325549644e-01 7.017922013564e-01 7.013592818845e-01 7.009439449180e-01 7.004462218740e-01 6.998191961340e-01 6.991065569479e-01 6.984075464039e-01 6.978012475287e-01 6.973042462387e-01 6.968915966073e-01 6.965224040360e-01 6.961589444565e-01 6.957539517771e-01 6.952840306340e-01 6.947427971772e-01 6.941512200490e-01 6.935639904801e-01 6.930603974663e-01 6.926965097993e-01 6.924371213374e-01 6.921703161779e-01 6.917912804144e-01 6.912661586602e-01 6.906490316256e-01 6.900500792500e-01 6.895766337173e-01 6.892717460948e-01 6.890770044736e-01 6.888882661364e-01 6.886241119222e-01 6.882536828327e-01 6.877991327158e-01 6.873225576628e-01 6.869019710882e-01 6.865842498959e-01 6.863576288464e-01 6.861788757578e-01 6.860008544867e-01 6.857794831842e-01 6.854900888262e-01 6.851377592347e-01 6.847601059792e-01 6.844093585159e-01 6.841375232858e-01 6.839890747916e-01 6.839614597084e-01 6.839770417546e-01 6.839192677802e-01 6.837071042529e-01 6.833589331028e-01 6.829830134222e-01 6.827152597263e-01 6.826388979901e-01 6.827193367454e-01 6.828231665172e-01 6.828151756595e-01 6.826523935132e-01 6.823899747190e-01 6.821289767250e-01 6.819606064459e-01 6.819247965416e-01 6.819901602891e-01 6.820921872804e-01 6.821794250555e-01 6.822242285018e-01 6.822156861637e-01 6.821522963358e-01 6.820678335164e-01 6.820120412117e-01 6.820302713793e-01 6.821525963286e-01 6.823761309432e-01 6.826369629260e-01 6.828402216613e-01 6.829201339045e-01 6.828848526351e-01 6.828153580936e-01 6.828176210313e-01 6.829801908921e-01 6.833066600663e-01 6.837051249869e-01 6.840536456048e-01 6.842703909609e-01 6.843485115619e-01 6.843553229587e-01 6.844140906657e-01 6.846305004028e-01 6.850225731197e-01 6.855189019010e-01 6.859998240156e-01 6.863626696223e-01 6.865672426169e-01 6.866824384265e-01 6.868324306815e-01 6.871178870377e-01 6.875597956241e-01 6.881044491692e-01 6.886559945088e-01 6.891269740963e-01 6.894931058621e-01 6.897989555377e-01 6.901225457467e-01 6.905186632783e-01 6.910196232743e-01 6.916039021784e-01 6.922154074163e-01 6.928057813867e-01 6.933565393681e-01 6.938764371158e-01 6.943862076897e-01 6.949195272976e-01 6.954954523300e-01 6.961196521802e-01 6.967840410005e-01 6.974778353875e-01 6.981795793818e-01 6.988632018557e-01 6.995195328938e-01 7.001589550121e-01 7.008048722317e-01 7.014804553166e-01 7.022082874890e-01 7.029763045200e-01 7.037597504140e-01 7.045372232176e-01 7.053030636447e-01 7.060631995473e-01 7.068342123614e-01 7.076303018938e-01 7.084568397899e-01 7.093063498342e-01 7.101746378971e-01 7.110561526629e-01 7.119465108555e-01 7.128485443481e-01 7.137606313177e-01 7.146839528570e-01 7.156166555878e-01 7.165667703774e-01 7.175341902338e-01 7.185177667791e-01 7.195154885673e-01 7.205224137601e-01 7.215412662061e-01 7.225724231676e-01 7.236232016569e-01 7.246925426175e-01 7.257718349832e-01 7.268593506138e-01 7.279622402463e-01 7.290835459464e-01 7.302249298100e-01 7.313834261079e-01 7.325503670534e-01 7.337175615296e-01 7.348963562135e-01 7.360932552125e-01 7.373089386121e-01 7.385384313645e-01 7.397732876236e-01 7.410116555304e-01 7.422606073822e-01 7.435311577680e-01 7.448261744825e-01 7.461393518225e-01 7.474608977497e-01 7.487882879395e-01 7.501258779397e-01 7.514855114245e-01 7.528712699522e-01 7.542732126708e-01 7.556831306351e-01 7.570957885394e-01 7.585184523185e-01 7.599560233144e-01 7.614117103341e-01 7.628831003860e-01 7.643608540470e-01 7.658412715095e-01 7.673339009408e-01 7.688420730642e-01 7.703682270833e-01 7.719113311564e-01 7.734622543106e-01 7.750214612370e-01 7.765947209126e-01 7.781878739404e-01 7.797987887071e-01 7.814205881557e-01 7.830523342842e-01 7.846896573019e-01 7.863381059644e-01 7.880053725431e-01 7.896856759547e-01 7.913756738211e-01 7.930729618553e-01 7.947797613354e-01 7.964973995846e-01 7.982313223857e-01 7.999789727230e-01 8.017357706811e-01 8.035056628421e-01 8.052880128939e-01 8.070833617477e-01 8.088885880500e-01 8.107025101086e-01 8.125263358811e-01 8.143592431722e-01 8.162081798252e-01 8.180712779275e-01 8.199408164303e-01 8.218188585480e-01 8.237064618475e-01 8.256080417965e-01 8.275245579941e-01 8.294520405867e-01 8.313905578783e-01 8.333366459480e-01 8.352948881433e-01 8.372645215118e-01 8.392452722268e-01 8.412362389355e-01 8.432369455012e-01 8.452454037220e-01 8.472651541815e-01 8.492937323349e-01 8.513320716862e-01 8.533825661357e-01 8.554455570092e-01 8.575181757177e-01 8.595972425823e-01 8.616839109731e-01 8.637774343249e-01 8.658810623547e-01 8.679957508241e-01 8.701214874440e-01 8.722566346858e-01 8.744017418542e-01 8.765542372817e-01 8.787152383941e-01 8.808845967510e-01 8.830605733953e-01 8.852463679110e-01 8.874415707331e-01 8.896475222489e-01 8.918608433888e-01 8.940828753044e-01 8.963133349576e-01 8.985483175603e-01 9.007904712487e-01 9.030423458572e-01 9.053022718912e-01 9.075722543587e-01 9.098498733233e-01 9.121343510356e-01 9.144250000876e-01 9.167217816216e-01 9.190232126224e-01 9.213351322522e-01 9.236569043766e-01 9.259855858401e-01 9.283214320472e-01 9.306628351422e-01 9.330112445927e-01 9.353630415080e-01 9.377239941436e-01 9.400931984883e-01 9.424695815827e-01 9.448532674819e-01 9.472435908593e-01 9.496368768364e-01 9.520364090887e-01 9.544435808880e-01 9.568571023015e-01 9.592781249294e-01 9.617059887033e-01 9.641372495224e-01 9.665749962554e-01 9.690138430859e-01 9.714613673415e-01 9.739146749293e-01 9.763729876956e-01 9.788354107193e-01 9.813028775263e-01 9.837736258026e-01 9.862489353959e-01 9.887298419076e-01 9.912154411899e-01 9.937059228595e-01 9.962003195922e-01 9.986988274981e-01 1.001200406774e+00 1.003707788473e+00 1.006218582561e+00 1.008734743097e+00 1.011253503344e+00 1.013774323248e+00 1.016300980994e+00 1.018829922307e+00 1.021363954611e+00 1.023900300519e+00 1.026440187616e+00 1.028982441661e+00 1.031528322675e+00 1.034076432236e+00 1.036626808077e+00 1.039180781863e+00 1.041736820602e+00 1.044294996147e+00 1.046855927459e+00 1.049417398121e+00 1.051980431986e+00 1.054547104652e+00 1.057116244086e+00 1.059686081552e+00 1.062256652912e+00 1.064830154667e+00 1.067403643151e+00 1.069979728849e+00 1.072557472560e+00 1.075136229798e+00 1.077714992837e+00 1.080296168720e+00 1.082876251567e+00 1.085458496116e+00 1.088040299676e+00 1.090621283883e+00 1.093205068149e+00 1.095787703892e+00 1.098371786353e+00 1.100954399663e+00 1.103538498507e+00 1.106119967831e+00 1.108700975806e+00 1.111283817895e+00 1.113866005575e+00 1.116447917414e+00 1.119028940109e+00 1.121608373308e+00 1.124186137085e+00 1.126762699234e+00 1.129339079985e+00 1.131915471346e+00 1.134488549189e+00 1.137059093721e+00 1.139626797918e+00 1.142193005490e+00 1.144756791740e+00 1.147320112000e+00 1.149881422639e+00 1.152438937545e+00 1.154994187138e+00 1.157545500172e+00 1.160094297838e+00 1.162642527023e+00 1.165187965291e+00 1.167729853277e+00 1.170267936836e+00 1.172801769554e+00 1.175332777432e+00 1.177860550802e+00 1.180385478766e+00 1.182905262942e+00 1.185422137876e+00 1.187935071164e+00 1.190441581631e+00 1.192944696439e+00 1.195445022960e+00 1.197940164122e+00 1.200428280855e+00 1.202912303829e+00 1.205392310471e+00 1.207867241361e+00 1.210335716965e+00 1.212799918133e+00 1.215258191227e+00 1.217711478584e+00 1.220158473701e+00 1.222598712323e+00 1.225033509391e+00 1.227463189399e+00 1.229884935499e+00 1.232300284989e+00 1.234709389141e+00 1.237111493726e+00 1.239508680456e+00 1.241896390548e+00 1.244277430275e+00 1.246651515724e+00 1.249018004434e+00 1.251378307463e+00 1.253730303432e+00 1.256074960790e+00 1.258410288478e+00 1.260737576561e+00 1.263058035122e+00 1.265368600670e+00 1.267672310880e+00 1.269966643034e+00 1.272251190731e+00 1.274528149971e+00 1.276796175108e+00 1.279054299935e+00 1.281302955286e+00 1.283542052335e+00 1.285773154683e+00 1.287993100526e+00 1.290203400852e+00 1.292403599414e+00 1.294594759214e+00 1.296774165266e+00 1.298944175980e+00 1.301101578568e+00 1.303249532224e+00 1.305387535572e+00 1.307513124436e+00 1.309628278328e+00 1.311731376972e+00 1.313823775977e+00 1.315903446351e+00 1.317972583343e+00 1.320029008858e+00 1.322074952386e+00 1.324105991239e+00 1.326127140718e+00 1.328133998932e+00 1.330128979884e+00 1.332111458214e+00 1.334081323533e+00 1.336035980785e+00 1.337979517994e+00 1.339910497335e+00 1.341825530615e+00 1.343727393432e+00 1.345615957204e+00 1.347489618440e+00 1.349351643109e+00 1.351197164325e+00 1.353027328912e+00 1.354845184354e+00 1.356647055884e+00 1.358434289840e+00 1.360206839302e+00 1.361963221137e+00 1.363706157714e+00 1.365432323873e+00 1.367141486590e+00 1.368837510302e+00 1.370515753809e+00 1.372177407400e+00 1.373825613215e+00 1.375454498831e+00 1.377067088110e+00 1.378664453317e+00 1.380244036385e+00 1.381807039945e+00 1.383352549954e+00 1.384880951683e+00 1.386392037622e+00 1.387885127028e+00 1.389360527660e+00 1.390818945502e+00 1.392257205135e+00 1.393678637545e+00 1.395080992176e+00 1.396464220407e+00 1.397831320210e+00 1.399177845450e+00 1.400505024230e+00 1.401813294269e+00 1.403101636789e+00 1.404372596274e+00 1.405621854091e+00 1.406851046100e+00 1.408062175754e+00 1.409251946185e+00 1.410421301955e+00 1.411570906422e+00 1.412699458636e+00 1.413808418292e+00 1.414895639499e+00 1.415961619071e+00 1.417006784742e+00 1.418029972346e+00 1.419032260646e+00 1.420014205121e+00 1.420972909103e+00 1.421909452282e+00 1.422824706252e+00 1.423716436506e+00 1.424588134302e+00 1.425435067039e+00 1.426261239151e+00 1.427064248201e+00 1.427843265020e+00 1.428601258113e+00 1.429333145918e+00 1.430041929564e+00 1.430728705518e+00 1.431391520802e+00 1.432029941347e+00 1.432644530333e+00 1.433235693062e+00 1.433801709941e+00 1.434343953733e+00 1.434860387983e+00 1.435353347202e+00 1.435821064529e+00 1.436264694605e+00 1.436681441222e+00 1.437074112996e+00 1.437441059324e+00 1.437782117452e+00 1.438097299393e+00 1.438388229391e+00 1.438651012064e+00 1.438888963596e+00 1.439101139548e+00 1.439286868168e+00 1.439445889792e+00 1.439576849890e+00 1.439682900198e+00 1.439759984874e+00 1.439811619701e+00 1.439836982503e+00 1.439833282811e+00 1.439803190884e+00 1.439744111334e+00 1.439658956001e+00 1.439544109111e+00 1.439404536010e+00 1.439234806365e+00 1.439037841296e+00 1.438812234525e+00 1.438557747685e+00 1.438275796298e+00 1.437964012775e+00 1.437624559190e+00 1.437256137662e+00 1.436857510274e+00 1.436431722072e+00 1.435976210996e+00 1.435490966105e+00 1.434976113479e+00 1.434432101626e+00 1.433858296427e+00 1.433255095679e+00 1.432623225195e+00 1.431959955167e+00 1.431267646053e+00 1.430544766199e+00 1.429790809152e+00 1.429007339148e+00 1.428194608788e+00 1.427350516920e+00 1.426477012081e+00 1.425571033814e+00 1.424635453971e+00 1.423670130137e+00 1.422671948933e+00 1.421643870117e+00 1.420585475166e+00 1.419495363783e+00 1.418375466666e+00 1.417223424146e+00 1.416040063351e+00 1.414825476359e+00 1.413580661980e+00 1.412302926051e+00 1.410994829071e+00 1.409655162990e+00 1.408283737926e+00 1.406880969092e+00 1.405446244886e+00 1.403980817767e+00 1.402482619300e+00 1.400953963059e+00 1.399393258758e+00 1.397800562047e+00 1.396177034289e+00 1.394521105412e+00 1.392833296144e+00 1.391113098639e+00 1.389361454392e+00 1.387578825304e+00 1.385765195360e+00 1.383918619412e+00 1.382040619848e+00 1.380130924154e+00 1.378189412733e+00 1.376216963183e+00 1.374211983299e+00 1.372175720749e+00 1.370107638234e+00 1.368007604669e+00 1.365877970167e+00 1.363716294215e+00 1.361522376257e+00 1.359297703237e+00 1.357041166738e+00 1.354754420803e+00 1.352435135750e+00 1.350086305369e+00 1.347705773672e+00 1.345296663406e+00 1.342853697183e+00 1.340381322185e+00 1.337878465087e+00 1.335345352375e+00 1.332780962414e+00 1.330187348517e+00 1.327563621092e+00 1.324910241336e+00 1.322227248255e+00 1.319513027422e+00 1.316770971013e+00 1.313998583126e+00 1.311197572603e+00 1.308367848712e+00 1.305509504392e+00 1.302622630945e+00 1.299705393297e+00 1.296762773035e+00 1.293790190163e+00 1.290790553415e+00 1.287762972900e+00 1.284708860786e+00 1.281627711073e+00 1.278518667162e+00 1.275384500284e+00 1.272222892460e+00 1.269036061214e+00 1.265822493619e+00 1.262583855771e+00 1.259320908340e+00 1.256031445994e+00 1.252717611595e+00 1.249382336936e+00 1.246020091925e+00 1.242636726141e+00 1.239228226542e+00 1.235797966963e+00 1.232344907745e+00 1.228869051588e+00 1.225372041386e+00 1.221853736985e+00 1.218314430874e+00 1.214754196192e+00 1.211175063556e+00 1.207576395208e+00 1.203956528150e+00 1.200319814176e+00 1.196663498242e+00 1.192990872306e+00 1.189300332954e+00 1.185592181021e+00 1.181871201179e+00 1.178131603681e+00 1.174378095159e+00 1.170608758613e+00 1.166825840510e+00 1.163030329533e+00 1.159219977463e+00 1.155400262407e+00 1.151566349149e+00 1.147722886180e+00 1.143867628833e+00 1.140004056593e+00 1.136130886423e+00 1.132248100443e+00 1.128360258773e+00 1.124463472824e+00 1.120560713052e+00 1.116652845883e+00 1.112740132552e+00 1.108824279328e+00 1.104903327161e+00 1.100981515069e+00 1.097058485491e+00 1.093132190833e+00 1.089208111882e+00 1.085283266758e+00 1.081362372313e+00 1.077440753474e+00 1.073525611510e+00 1.069613382937e+00 1.065705678817e+00 1.061806331493e+00 1.057911375521e+00 1.054027514204e+00 1.050151547695e+00 1.046285494648e+00 1.042431105117e+00 1.038587642050e+00 1.034759486012e+00 1.030943416667e+00 1.027142732770e+00 1.023358853910e+00 1.019592430985e+00 1.015845717700e+00 1.012115535943e+00 1.008409550690e+00 1.004722166840e+00 1.001059494930e+00 9.974216371138e-01 9.938073667403e-01 9.902208240306e-01 9.866617616511e-01 9.831315737951e-01 9.796315347746e-01 9.761634609286e-01 9.727282082440e-01 9.693244313831e-01 9.659577467056e-01 9.626271224272e-01 9.593333999210e-01 9.560784292155e-01 9.528636010473e-01 9.496905890004e-01 9.465590863187e-01 9.434726213989e-01 9.404296717610e-01 9.374339366507e-01 9.344851852901e-01 9.315862542135e-01 9.287367544850e-01 9.259392243013e-01 9.231950874079e-01 9.205031001099e-01 9.178687791887e-01 9.152883797192e-01 9.127666383034e-01 9.103039810683e-01 9.079007849281e-01 9.055584324861e-01 9.032775223635e-01 9.010623603115e-01 8.989090386099e-01 8.968228532783e-01 8.948030142857e-01 8.928503151030e-01 8.909674291000e-01 8.891536869636e-01 8.874122357814e-01 8.857405902736e-01 8.841423553696e-01 8.826178345115e-01 8.811669651396e-01 8.797925992073e-01 8.784926628256e-01 8.772706074298e-01 8.761245425768e-01 8.750575117998e-01 8.740693512737e-01 8.731583923736e-01 8.723296377520e-01 8.715795364249e-01 8.709113300393e-01 8.703237053130e-01 8.698192039793e-01 8.693941175239e-01 8.690524388802e-01 8.687931067171e-01 8.686157986252e-01 8.685216904617e-01 8.685086410489e-01 8.685810335381e-01 8.687342090719e-01 8.689698887313e-01 8.692885478195e-01 8.696874407061e-01 8.701714195729e-01 8.707334909077e-01 8.713789057461e-01 8.721044842526e-01 8.729128134875e-01 8.737991828420e-01 8.747654882124e-01 8.758112917574e-01 8.769339358956e-01 8.781369241958e-01 8.794135205100e-01 8.807686040870e-01 8.821989564109e-01 8.837012291087e-01 8.852798799219e-01 8.869292041571e-01 8.886526159177e-01 8.904435863715e-01 8.923054115801e-01 8.942370868175e-01 8.962344858644e-01 8.983001993324e-01 9.004270591169e-01 9.026233252669e-01 9.048784536799e-01 9.071970392322e-01 9.095752990007e-01 9.120115267103e-01 9.145079466055e-01 9.170567455595e-01 9.196632719516e-01 9.223214835338e-01 9.250326702085e-01 9.277930893005e-01 9.306046779025e-01 9.334628932060e-01 9.363654931424e-01 9.393172237535e-01 9.423079873522e-01 9.453440549513e-01 9.484168877650e-01 9.515323931342e-01 9.546829294031e-01 9.578693796230e-01 9.610929063175e-01 9.643436849925e-01 9.676320686638e-01 9.709440035587e-01 9.742896386926e-01 9.776574469650e-01 9.810525517404e-01 9.844717879710e-01 9.879108067554e-01 9.913743760039e-01 9.948515987904e-01 9.983517710907e-01 1.001864168482e+00 1.005396225368e+00 1.008937747575e+00 1.012491775547e+00 1.016057774500e+00 1.019630239806e+00 1.023215433002e+00 1.026799172967e+00 1.030395198601e+00 1.033987870333e+00 1.037587612231e+00 1.041184879997e+00 1.044781912048e+00 1.048379338975e+00 1.051969581483e+00 1.055559456211e+00 1.059136980839e+00 1.062715702220e+00 1.066278253344e+00 1.069837317393e+00 1.073383199931e+00 1.076915023124e+00 1.080438249212e+00 1.083940720080e+00 1.087435490405e+00 1.090905617556e+00 1.094365718527e+00 1.097799151565e+00 1.101216778919e+00 1.104612692436e+00 1.107985516833e+00 1.111337759846e+00 1.114660214964e+00 1.117966228299e+00 1.121236301372e+00 1.124488463506e+00 1.127705710106e+00 1.130898105535e+00 1.134060461497e+00 1.137188488863e+00 1.140290091351e+00 1.143352883686e+00 1.146391393123e+00 1.149385591867e+00 1.152353150874e+00 1.155280439462e+00 1.158172360097e+00 1.161026924544e+00 1.163840809187e+00 1.166622058499e+00 1.169355070845e+00 1.172058821067e+00 1.174711627084e+00 1.177331036325e+00 1.179902663555e+00 1.182434213382e+00 1.184923138251e+00 1.187364134655e+00 1.189768600873e+00 1.192118846459e+00 1.194432726271e+00 1.196691336600e+00 1.198909766118e+00 1.201077310856e+00 1.203196867560e+00 1.205272199274e+00 1.207293221330e+00 1.209273022296e+00 1.211194309519e+00 1.213073275534e+00 1.214895421092e+00 1.216671016744e+00 1.218394669627e+00 1.220066400670e+00 1.221689391287e+00 1.223255337500e+00 1.224774734999e+00 1.226234936980e+00 1.227648417560e+00 1.229003826882e+00 1.230309874747e+00 1.231560014091e+00 1.232755856335e+00 1.233900433619e+00 1.234985585229e+00 1.236022119516e+00 1.236999675126e+00 1.237926497081e+00 1.238796643270e+00 1.239613667963e+00 1.240374531815e+00 1.241081609880e+00 1.241733905341e+00 1.242328792575e+00 1.242873549100e+00 1.243359217573e+00 1.243794642641e+00 1.244172202524e+00 1.244497142398e+00 1.244766256916e+00 1.244983269513e+00 1.245145931910e+00 1.245254940175e+00 1.245312050264e+00 1.245311608237e+00 1.245263482268e+00 1.245160163738e+00 1.245007190323e+00 1.244799934822e+00 1.244544641977e+00 1.244236041333e+00 1.243877306581e+00 1.243472720557e+00 1.243013761447e+00 1.242511899558e+00 1.241954953099e+00 1.241358280496e+00 1.240709813503e+00 1.240018633957e+00 1.239282695369e+00 1.238499512010e+00 1.237677704321e+00 1.236808384729e+00 1.235903816424e+00 1.234953436550e+00 1.233968346516e+00 1.232942059623e+00 1.231881726196e+00 1.230783740566e+00 1.229651754854e+00 1.228487712375e+00 1.227288380362e+00 1.226065012659e+00 1.224804806437e+00 1.223525612559e+00 1.222213447653e+00 1.220881512888e+00 1.219526556947e+00 1.218150000067e+00 1.216757018121e+00 1.215343275273e+00 1.213921987228e+00 1.212477918250e+00 1.211031897186e+00 1.209571550347e+00 1.208107097030e+00 1.206638296013e+00 1.205164447383e+00 1.203696439567e+00 1.202221080656e+00 1.200762510005e+00 1.199299941201e+00 1.197856240536e+00 1.196418633026e+00 1.194996887853e+00 1.193594277899e+00 1.192205720883e+00 1.190847822914e+00 1.189504617154e+00 1.188199642859e+00 1.186913767721e+00 1.185666679439e+00 1.184451250443e+00 1.183273030649e+00 1.182136158524e+00 1.181036187148e+00 1.179987350243e+00 1.178976617159e+00 1.178021855821e+00 1.177110609114e+00 1.176257572476e+00 1.175456492450e+00 1.174710020590e+00 1.174025960341e+00 1.173394592716e+00 1.172832536281e+00 1.172323206503e+00 1.171884381411e+00 1.171505960017e+00 1.171192775660e+00 1.170947383027e+00 1.170765405013e+00 1.170653454113e+00 1.170602529384e+00 1.170622716455e+00 1.170704858035e+00 1.170854345444e+00 1.171066835464e+00 1.171342227321e+00 1.171680443229e+00 1.172078099989e+00 1.172534879330e+00 1.173047535086e+00 1.173614151036e+00 1.174230847133e+00 1.174896933377e+00 1.175606944541e+00 1.176359894936e+00 1.177150036074e+00 1.177973875482e+00 1.178828457304e+00 1.179707490239e+00 1.180608407269e+00 1.181522946860e+00 1.182449929714e+00 1.183379016880e+00 1.184310658664e+00 1.185233183604e+00 1.186143919767e+00 1.187037683324e+00 1.187902442963e+00 1.188739790277e+00 1.189534431369e+00 1.190287007949e+00 1.190984445117e+00 1.191624469882e+00 1.192197015311e+00 1.192693838021e+00 1.193111369134e+00 1.193437914610e+00 1.193672421973e+00 1.193799545931e+00 1.193818208396e+00 1.193716506557e+00 1.193491867598e+00 1.193134130181e+00 1.192636868696e+00 1.191993756224e+00 1.191197235140e+00 1.190243308427e+00 1.189119786318e+00 1.187828541806e+00 1.186356081830e+00 1.184703876463e+00 1.182858671469e+00 1.180823340763e+00 1.178588396397e+00 1.176149407243e+00 1.173507394786e+00 1.170649601283e+00 1.167585121788e+00 1.164299615240e+00 1.160798164204e+00 1.157077016565e+00 1.153133466563e+00 1.148972328323e+00 1.144584163786e+00 1.139980683697e+00 1.135152008183e+00 1.130110148748e+00 1.124848784136e+00 1.119373336532e+00 1.113692086448e+00 1.107800578017e+00 1.101714720574e+00 1.095426722181e+00 1.088956655408e+00 1.082301069267e+00 1.075471943086e+00 1.068476805323e+00 1.061324246755e+00 1.054024366344e+00 1.046585387795e+00 1.039025054379e+00 1.031343387149e+00 1.023563859757e+00 1.015690164705e+00 1.007740569267e+00 9.997296018896e-01 9.916638149603e-01 9.835700122099e-01 9.754495193892e-01 9.673285425070e-01 9.592162330819e-01 9.511321770036e-01 9.430892034804e-01 9.351050906529e-01 9.271978310462e-01 9.193786142493e-01 9.116703338820e-01 9.040813731245e-01 8.966326860836e-01 8.893377238581e-01 8.822103360308e-01 8.752689956924e-01 8.685226616162e-01 8.619898619152e-01 8.556776392387e-01 8.496035536876e-01 8.437752598429e-01 8.382045184591e-01 8.329026463226e-01 8.278763125981e-01 8.231361026284e-01 8.186877945331e-01 8.145389209549e-01 8.106954473064e-01 8.071616336074e-01 8.039433489172e-01 8.010435155863e-01 7.984669272839e-01 7.962138428877e-01 7.942905961762e-01 7.926925757785e-01 7.914282561794e-01 7.904940937872e-01 7.898948469541e-01 7.896307813507e-01 7.897018853714e-01 7.901108939802e-01 7.908576143749e-01 7.919450522407e-01 7.933726888215e-01 7.951454391272e-01 7.972617192505e-01 7.997242058077e-01 8.025373143938e-01 8.056964544458e-01 8.092111812500e-01 8.130736855474e-01 8.172916447359e-01 8.218607084593e-01 8.267828481580e-01 8.320563817358e-01 8.376779477739e-01 8.436460325244e-01 8.499536415409e-01 8.565980430579e-01 8.635696302277e-01 8.708606892494e-01 8.784606676276e-01 8.863584641373e-01 8.945395305173e-01 9.029851483779e-01 9.116848869504e-01 9.206090995403e-01 9.297480313689e-01 9.390700513029e-01 9.485539133685e-01 9.581730805589e-01 9.678958561587e-01 9.776998410970e-01 9.875454172929e-01 9.974091555045e-01 1.007251929072e+00 1.017043094804e+00 1.026747526718e+00 1.036327747234e+00 1.045754112116e+00 1.054982337812e+00 1.063986419441e+00 1.072721353478e+00 1.081161976716e+00 1.089265245500e+00 1.097005229393e+00 1.104345158587e+00 1.111250345342e+00 1.117701325302e+00 1.123656936479e+00 1.129105327681e+00 1.134008021884e+00 1.138353532228e+00 1.142115911667e+00 1.145279480693e+00 1.147835201757e+00 1.149760275791e+00 1.151059840413e+00 1.151716066716e+00 1.151736266209e+00 1.151114927551e+00 1.149860332045e+00 1.147983481229e+00 1.145486727871e+00 1.142400002998e+00 1.138727666667e+00 1.134503052527e+00 1.129747155232e+00 1.124493561624e+00 1.118774487711e+00 1.112625276207e+00 1.106092199644e+00 1.099207383906e+00 1.092028301023e+00 1.084591265696e+00 1.076954987667e+00 1.069163711376e+00 1.061271410688e+00 1.053334340132e+00 1.045395538472e+00 1.037517111967e+00 1.029736765407e+00 1.022114529483e+00 1.014686238573e+00 1.007504009146e+00 1.000602073589e+00 9.940157183978e-01 9.877835367022e-01 9.819252143985e-01 9.764760915545e-01 9.714423816787e-01 9.668549730811e-01 9.627139400118e-01 9.590395606922e-01 9.558326908721e-01 9.530987938808e-01 9.508495795235e-01 9.490758468471e-01 9.477977511738e-01 9.470036906287e-01 9.467167038630e-01 9.469346974105e-01 9.476704382691e-01 9.489423047679e-01 9.507543528216e-01 9.531360495247e-01 9.560896030133e-01 9.596402878026e-01 9.637941811825e-01 9.685643494382e-01 9.739511778388e-01 9.799487898809e-01 9.865483965034e-01 9.937180122369e-01 9.992817954196e-01 1.004386203690e+00 1.009443266689e+00 1.014967124905e+00 1.021394966523e+00 1.028929255598e+00 1.037466053224e+00 1.046603133551e+00 1.055771942111e+00 1.064404579975e+00 1.072095773399e+00 1.078709360660e+00 1.084415191951e+00 1.089602578478e+00 1.094740810486e+00 1.100219277036e+00 1.106200962260e+00 1.112557065801e+00 1.118901356780e+00 1.124708001552e+00 1.129460725664e+00 1.132834822149e+00 1.134773521214e+00 1.135509400805e+00 1.135500432695e+00 1.135277523886e+00 1.135286364915e+00 1.135739422284e+00 1.136565244613e+00 1.137417886200e+00 1.137809820611e+00 1.137276687967e+00 1.135512545802e+00 1.132485681617e+00 1.128458389936e+00 1.123901284588e+00 1.119346314404e+00 1.115237869790e+00 1.111772360092e+00 1.108835522543e+00 1.106052094978e+00 1.102899793196e+00 1.098871872640e+00 1.093652189972e+00 1.087217498096e+00 1.079842872203e+00 1.072030290209e+00 1.064363724358e+00 1.057322267681e+00 1.051131647673e+00 1.045711193764e+00 1.040691440050e+00 1.035551048494e+00 1.029797830396e+00 1.023131249665e+00 1.015538820211e+00 1.007331080880e+00 9.990329938398e-01 9.912302093464e-01 9.843919445285e-01 9.787201974303e-01 9.740751935119e-01 9.700407141416e-01 9.660642348399e-01 9.616331217514e-01 9.564521711836e-01 9.505488411047e-01 9.442566613330e-01 9.381167191268e-01 9.327043239666e-01 9.284338647217e-01 9.253997952711e-01 9.233479817178e-01 9.217174721447e-01 9.198137715257e-01 9.170119226353e-01 9.129249198196e-01 9.074887081142e-01 9.009896509300e-01 8.939500329620e-01 8.869618624341e-01 8.805267031772e-01 8.749211398586e-01 8.701755610723e-01 8.662163848413e-01 8.631255403638e-01 8.613148689942e-01 8.608577839410e-01 8.532748695570e-01 8.195093653779e-01 7.670852530667e-01 7.181562977016e-01 6.995804564806e-01 7.255259635865e-01 7.834165946504e-01 8.448713945341e-01 8.842179761885e-01 8.874972972215e-01 8.547488136022e-01 8.003738187029e-01 7.513090280790e-01 7.373285678625e-01 7.707968787500e-01 8.353699485890e-01 9.002125734411e-01 9.388069811649e-01 9.372112929369e-01 8.961570760563e-01 8.318065340170e-01 7.745888027321e-01 7.590575841194e-01 7.998897320135e-01 8.778474749224e-01 9.572609699330e-01 1.007811642278e+00 1.012844841401e+00 9.709524465117e-01 8.967163233857e-01 8.209358911254e-01 7.840219661443e-01 8.120838793198e-01 8.925467262277e-01 9.868410372725e-01 1.058415581475e+00 1.084886646939e+00 1.059745081379e+00 9.923910322884e-01 9.083614987528e-01 8.462959732497e-01 8.419615221051e-01 9.002282340534e-01 9.906022163711e-01 1.073431438066e+00 1.119740918425e+00 1.116204596040e+00 1.065186276124e+00 9.844604454507e-01 9.057566721084e-01 8.662919921009e-01 8.868702940927e-01 9.539409185857e-01 1.032106870763e+00 1.088161744398e+00 1.102288083853e+00 1.069827527840e+00 1.000816592740e+00 9.187916126271e-01 8.562496549475e-01 8.405780517825e-01 8.741575506102e-01 9.323792007682e-01 9.833638362900e-01 1.004433991341e+00 9.873798373033e-01 9.388255897040e-01 8.788064690975e-01 8.356315085435e-01 8.322705657714e-01 8.694287320245e-01 9.247033191128e-01 9.690818887218e-01 9.811545212235e-01 9.526955556362e-01 8.903961264505e-01 8.164144448982e-01 7.653008921920e-01 7.680608462275e-01 8.263270580682e-01 9.102499230666e-01 9.828577518604e-01 1.017147332720e+00 1.000325326430e+00 9.343586929828e-01 8.369320898801e-01 7.428915850353e-01 6.983052256125e-01 7.306027319447e-01 8.191016097845e-01 9.176496103352e-01 9.882572784834e-01 1.010029309593e+00 9.783689013720e-01 9.042449081323e-01 8.146408021028e-01 7.502397549166e-01 7.482262814714e-01 8.107529003783e-01 9.031501470875e-01 9.851529693643e-01 1.029768811794e+00 1.026134731175e+00 9.786124982300e-01 9.060036962412e-01 8.392114310678e-01 8.112749623057e-01 8.363819914165e-01 8.976130474821e-01
 7.209922939011e-01 7.199915068794e-01 7.189958493078e-01 7.181055678615e-01 7.173730716831e-01 7.167497369310e-01 7.161222755145e-01 7.154015896493e-01 7.145709403583e-01 7.136554875581e-01 7.127044889120e-01 7.117912552311e-01 7.109991469642e-01 7.103484717486e-01 7.097676832123e-01 7.091462012933e-01 7.084155849861e-01 7.075731826601e-01 7.066687782408e-01 7.057745155351e-01 7.049685864077e-01 7.042890818373e-01 7.037016314438e-01 7.031246530205e-01 7.024864108625e-01 7.017592775086e-01 7.009593212561e-01 7.001348145579e-01 6.993563207415e-01 6.986807262325e-01 6.981037827311e-01 6.975632960643e-01 6.970015457763e-01 6.964001209247e-01 6.957770408617e-01 6.951398339795e-01 6.944902708190e-01 6.938415349861e-01 6.932282771193e-01 6.926849549888e-01 6.922259849045e-01 6.918264797317e-01 6.914141035835e-01 6.909085699899e-01 6.902691875133e-01 6.895497170104e-01 6.888617408986e-01 6.882985308202e-01 6.878704237664e-01 6.875137207092e-01 6.871336082127e-01 6.866387728629e-01 6.859931878513e-01 6.852498173644e-01 6.845230636162e-01 6.839173946544e-01 6.834634450048e-01 6.831136615633e-01 6.827762746439e-01 6.823573310618e-01 6.818132846132e-01 6.811885726852e-01 6.805825860605e-01 6.800708005289e-01 6.796659681397e-01 6.793397049648e-01 6.790569755449e-01 6.787788295727e-01 6.784626825652e-01 6.780845114155e-01 6.776362291148e-01 6.771416099570e-01 6.766525550434e-01 6.762490024188e-01 6.759836621166e-01 6.758204586713e-01 6.756450441034e-01 6.753566416154e-01 6.749280670321e-01 6.744136339598e-01 6.739215316494e-01 6.735571183054e-01 6.733583729495e-01 6.732631596301e-01 6.731716067807e-01 6.730028466134e-01 6.727331297431e-01 6.723850372402e-01 6.720205778364e-01 6.717121361040e-01 6.715046864326e-01 6.713857600311e-01 6.713110977521e-01 6.712358179636e-01 6.711205826594e-01 6.709393670898e-01 6.706980234733e-01 6.704346330091e-01 6.701990203533e-01 6.700442460002e-01 6.700110556889e-01 6.700958771813e-01 6.702223007305e-01 6.702723709223e-01 6.701707202723e-01 6.699396762829e-01 6.696862558386e-01 6.695470104406e-01 6.695963587919e-01 6.697970861474e-01 6.700152358143e-01 6.701189411659e-01 6.700697159862e-01 6.699272893466e-01 6.697938663894e-01 6.697562104044e-01 6.698488035619e-01 6.700390027384e-01 6.702618142709e-01 6.704648443641e-01 6.706257657285e-01 6.707381572412e-01 6.708018369948e-01 6.708497091040e-01 6.709271543685e-01 6.710784133290e-01 6.713298946981e-01 6.716782783863e-01 6.720616261881e-01 6.723885102309e-01 6.725942629237e-01 6.726916314877e-01 6.727583803010e-01 6.728998446490e-01 6.731976157447e-01 6.736563230915e-01 6.741810289095e-01 6.746522191896e-01 6.749956204729e-01 6.752062810288e-01 6.753500781505e-01 6.755513705349e-01 6.759072593964e-01 6.764351691286e-01 6.770627191427e-01 6.776722143397e-01 6.781626550577e-01 6.785011656727e-01 6.787523701969e-01 6.790440853195e-01 6.794706638744e-01 6.800517893559e-01 6.807311689610e-01 6.814142362949e-01 6.820155502133e-01 6.825147507848e-01 6.829557448922e-01 6.834170914984e-01 6.839563402272e-01 6.845961331580e-01 6.853183602133e-01 6.860640245060e-01 6.867882256944e-01 6.874734169510e-01 6.881283867796e-01 6.887774818148e-01 6.894501478754e-01 6.901663105404e-01 6.909298038657e-01 6.917336297195e-01 6.925650452375e-01 6.934051789790e-01 6.942258428462e-01 6.950192183409e-01 6.957978526517e-01 6.965834557599e-01 6.973998820972e-01 6.982666811499e-01 6.991736572735e-01 7.000949520513e-01 7.010088829519e-01 7.019121862797e-01 7.028091080450e-01 7.037168071455e-01 7.046513349554e-01 7.056154638205e-01 7.066011357338e-01 7.076056301627e-01 7.086233747640e-01 7.096493841189e-01 7.106856767001e-01 7.117334114948e-01 7.127921405693e-01 7.138597508599e-01 7.149436550602e-01 7.160458920461e-01 7.171639720034e-01 7.182941081076e-01 7.194338300386e-01 7.205856698925e-01 7.217498412091e-01 7.229330420849e-01 7.241336818046e-01 7.253434970270e-01 7.265625764942e-01 7.277970845417e-01 7.290479060529e-01 7.303197232251e-01 7.316091542387e-01 7.329046408614e-01 7.342011767522e-01 7.355086132371e-01 7.368334551608e-01 7.381767921907e-01 7.395332113895e-01 7.408951783922e-01 7.422590197940e-01 7.436331653136e-01 7.450266509047e-01 7.464463939510e-01 7.478819870602e-01 7.493259176192e-01 7.507756132269e-01 7.522351186141e-01 7.537157116286e-01 7.552213236539e-01 7.567434824916e-01 7.582737928491e-01 7.598058633148e-01 7.613458046678e-01 7.629006126902e-01 7.644744861771e-01 7.660630483014e-01 7.676582423912e-01 7.692530944777e-01 7.708598848649e-01 7.724812563022e-01 7.741199774785e-01 7.757741236878e-01 7.774361051966e-01 7.791061926677e-01 7.807905911583e-01 7.824918727911e-01 7.842118025993e-01 7.859429447275e-01 7.876805744164e-01 7.894255066246e-01 7.911806161031e-01 7.929520237198e-01 7.947365931807e-01 7.965301808681e-01 7.983302046848e-01 8.001374024723e-01 8.019567204713e-01 8.037901694662e-01 8.056371024317e-01 8.074931608720e-01 8.093614428445e-01 8.112403726515e-01 8.131313816033e-01 8.150331895371e-01 8.169413719999e-01 8.188586883673e-01 8.207856540571e-01 8.227255475328e-01 8.246798146133e-01 8.266386439868e-01 8.286063446704e-01 8.305822209544e-01 8.325709016129e-01 8.345738513289e-01 8.365893451954e-01 8.386119066726e-01 8.406420699427e-01 8.426827932079e-01 8.447344853169e-01 8.467979782506e-01 8.488694261437e-01 8.509504293518e-01 8.530372818251e-01 8.551339283099e-01 8.572400406122e-01 8.593540526634e-01 8.614796278066e-01 8.636170530669e-01 8.657628666708e-01 8.679143309886e-01 8.700721646228e-01 8.722355301856e-01 8.744081382129e-01 8.765923869935e-01 8.787851734428e-01 8.809884504972e-01 8.831981531236e-01 8.854159675139e-01 8.876399007058e-01 8.898729843364e-01 8.921116317633e-01 8.943579007749e-01 8.966128814700e-01 8.988783411724e-01 9.011508738473e-01 9.034289063670e-01 9.057150294218e-01 9.080048506998e-01 9.103025527276e-01 9.126077925149e-01 9.149199526015e-01 9.172408045227e-01 9.195686652575e-01 9.219029609305e-01 9.242421506523e-01 9.265864858647e-01 9.289353666660e-01 9.312920236916e-01 9.336582346768e-01 9.360306201330e-01 9.384092247595e-01 9.407923213892e-01 9.431792073078e-01 9.455716960858e-01 9.479711205791e-01 9.503774260328e-01 9.527920901490e-01 9.552111929641e-01 9.576353296020e-01 9.600635650987e-01 9.624957806085e-01 9.649341940038e-01 9.673793223998e-01 9.698305075456e-01 9.722873548284e-01 9.747470242766e-01 9.772100474799e-01 9.796761393197e-01 9.821487524918e-01 9.846263365763e-01 9.871080447990e-01 9.895929405199e-01 9.920818305812e-01 9.945716895685e-01 9.970667746019e-01 9.995666073534e-01 1.002069825529e+00 1.004576369471e+00 1.007086005143e+00 1.009597929010e+00 1.012111505805e+00 1.014631638723e+00 1.017154249669e+00 1.019679032107e+00 1.022207713569e+00 1.024738406279e+00 1.027270931212e+00 1.029805636340e+00 1.032346007661e+00 1.034887280306e+00 1.037430093781e+00 1.039975683298e+00 1.042521724419e+00 1.045069302037e+00 1.047618337704e+00 1.050173703451e+00 1.052727318908e+00 1.055281934315e+00 1.057836813525e+00 1.060393334228e+00 1.062951199967e+00 1.065508942928e+00 1.068070881860e+00 1.070630921514e+00 1.073192157931e+00 1.075754525879e+00 1.078315534423e+00 1.080877240111e+00 1.083440984668e+00 1.086004929943e+00 1.088568017156e+00 1.091131005642e+00 1.093694176904e+00 1.096256947318e+00 1.098819332035e+00 1.101380227651e+00 1.103940737507e+00 1.106500696435e+00 1.109060807977e+00 1.111619113926e+00 1.114177319314e+00 1.116731860348e+00 1.119286254012e+00 1.121839827016e+00 1.124392798738e+00 1.126944197460e+00 1.129493606706e+00 1.132040300375e+00 1.134583709720e+00 1.137126151884e+00 1.139666808909e+00 1.142206262013e+00 1.144741821947e+00 1.147274346305e+00 1.149803194252e+00 1.152329507314e+00 1.154852226613e+00 1.157373746409e+00 1.159891396124e+00 1.162404580292e+00 1.164915193986e+00 1.167421592185e+00 1.169923746811e+00 1.172422987185e+00 1.174919322683e+00 1.177410927685e+00 1.179898420308e+00 1.182380058253e+00 1.184858688243e+00 1.187333532866e+00 1.189803863857e+00 1.192268677950e+00 1.194729416290e+00 1.197183437183e+00 1.199633213631e+00 1.202077686686e+00 1.204516621342e+00 1.206949366217e+00 1.209377574754e+00 1.211798721728e+00 1.214214706626e+00 1.216623873116e+00 1.219026542201e+00 1.221422849976e+00 1.223813820428e+00 1.226197935030e+00 1.228575579006e+00 1.230946058647e+00 1.233309937211e+00 1.235665992391e+00 1.238013831240e+00 1.240356299897e+00 1.242690475951e+00 1.245016123069e+00 1.247335309330e+00 1.249645463848e+00 1.251947192553e+00 1.254241776753e+00 1.256527861900e+00 1.258805069202e+00 1.261074658292e+00 1.263335711633e+00 1.265586992155e+00 1.267829609257e+00 1.270063194217e+00 1.272287115888e+00 1.274501368672e+00 1.276706671327e+00 1.278901962842e+00 1.281088236178e+00 1.283263722986e+00 1.285429511802e+00 1.287584287880e+00 1.289729553617e+00 1.291863902282e+00 1.293987697266e+00 1.296101162374e+00 1.298202854512e+00 1.300293430674e+00 1.302373654779e+00 1.304442225701e+00 1.306498777518e+00 1.308544364886e+00 1.310577998334e+00 1.312598659111e+00 1.314608134422e+00 1.316605838234e+00 1.318589839597e+00 1.320562589434e+00 1.322522780441e+00 1.324468491319e+00 1.326402579100e+00 1.328323369827e+00 1.330231476429e+00 1.332125733792e+00 1.334006291923e+00 1.335872759295e+00 1.337726424221e+00 1.339564982258e+00 1.341390052385e+00 1.343201545302e+00 1.344997627755e+00 1.346779058636e+00 1.348546661694e+00 1.350298147663e+00 1.352035525303e+00 1.353757832448e+00 1.355463899224e+00 1.357156275772e+00 1.358831322901e+00 1.360491291130e+00 1.362135471882e+00 1.363763682278e+00 1.365374965331e+00 1.366971357156e+00 1.368549114351e+00 1.370112700949e+00 1.371658283728e+00 1.373184450539e+00 1.374697671660e+00 1.376191733029e+00 1.377668989176e+00 1.379128283827e+00 1.380568974180e+00 1.381993599694e+00 1.383399292091e+00 1.384787089020e+00 1.386157009070e+00 1.387507464442e+00 1.388839184007e+00 1.390154386836e+00 1.391448881643e+00 1.392724439720e+00 1.393981535218e+00 1.395218072250e+00 1.396437417288e+00 1.397635492283e+00 1.398813132574e+00 1.399971856679e+00 1.401110228069e+00 1.402228328103e+00 1.403327316457e+00 1.404403127553e+00 1.405461946574e+00 1.406496173188e+00 1.407510764642e+00 1.408505123865e+00 1.409476421876e+00 1.410428113729e+00 1.411357030648e+00 1.412264627383e+00 1.413150716421e+00 1.414015072986e+00 1.414856101565e+00 1.415675823357e+00 1.416471721724e+00 1.417247125825e+00 1.417998703673e+00 1.418726955256e+00 1.419434263509e+00 1.420116111206e+00 1.420775445343e+00 1.421411689448e+00 1.422021742832e+00 1.422611727440e+00 1.423177049505e+00 1.423718282830e+00 1.424233992360e+00 1.424725336764e+00 1.425193440101e+00 1.425636165768e+00 1.426055004006e+00 1.426448959889e+00 1.426818384971e+00 1.427161151689e+00 1.427479373030e+00 1.427771971785e+00 1.428040229477e+00 1.428281093948e+00 1.428497237020e+00 1.428687019150e+00 1.428850967675e+00 1.428988616515e+00 1.429101155824e+00 1.429186083283e+00 1.429243928946e+00 1.429277284539e+00 1.429280968905e+00 1.429259352052e+00 1.429210302371e+00 1.429135541348e+00 1.429031287377e+00 1.428900518706e+00 1.428742388397e+00 1.428556179256e+00 1.428342258334e+00 1.428101068195e+00 1.427831927422e+00 1.427533849716e+00 1.427208113855e+00 1.426853537959e+00 1.426469255773e+00 1.426059757101e+00 1.425619656942e+00 1.425151258186e+00 1.424653199775e+00 1.424127049860e+00 1.423571924359e+00 1.422985284346e+00 1.422371073766e+00 1.421728386457e+00 1.421054536740e+00 1.420353409234e+00 1.419620669401e+00 1.418859755615e+00 1.418067879993e+00 1.417247028596e+00 1.416395604890e+00 1.415513940234e+00 1.414603070664e+00 1.413661637998e+00 1.412690272505e+00 1.411687207549e+00 1.410653672959e+00 1.409590867527e+00 1.408497130033e+00 1.407372690944e+00 1.406218110366e+00 1.405032585111e+00 1.403816282879e+00 1.402570056198e+00 1.401290757275e+00 1.399981884012e+00 1.398642370976e+00 1.397270956010e+00 1.395869011983e+00 1.394437126354e+00 1.392971864809e+00 1.391476995272e+00 1.389949829931e+00 1.388392679234e+00 1.386803764886e+00 1.385184165605e+00 1.383532793806e+00 1.381850144981e+00 1.380135994532e+00 1.378390672967e+00 1.376614527091e+00 1.374806847539e+00 1.372968732913e+00 1.371099018508e+00 1.369198395941e+00 1.367265488637e+00 1.365301230529e+00 1.363306556884e+00 1.361281292762e+00 1.359224987556e+00 1.357136857986e+00 1.355017718130e+00 1.352868997441e+00 1.350687428773e+00 1.348476135891e+00 1.346234360241e+00 1.343961757785e+00 1.341658977673e+00 1.339323748875e+00 1.336959446774e+00 1.334564687230e+00 1.332140186271e+00 1.329684871880e+00 1.327200628973e+00 1.324683923094e+00 1.322138558575e+00 1.319564811237e+00 1.316960343504e+00 1.314325984886e+00 1.311663260791e+00 1.308971341971e+00 1.306250157341e+00 1.303500463671e+00 1.300722053111e+00 1.297914184960e+00 1.295078729592e+00 1.292215465625e+00 1.289323470810e+00 1.286403976628e+00 1.283457555164e+00 1.280482248364e+00 1.277481113072e+00 1.274453100878e+00 1.271397643783e+00 1.268317695819e+00 1.265209620491e+00 1.262075232227e+00 1.258916285412e+00 1.255732665501e+00 1.252523120515e+00 1.249288860115e+00 1.246030833333e+00 1.242746326777e+00 1.239440668997e+00 1.236109970521e+00 1.232756011727e+00 1.229381234045e+00 1.225981123876e+00 1.222559974364e+00 1.219117539929e+00 1.215652754534e+00 1.212167418659e+00 1.208662215591e+00 1.205136759374e+00 1.201590878116e+00 1.198026376628e+00 1.194442917779e+00 1.190839892500e+00 1.187220807953e+00 1.183582825045e+00 1.179927828112e+00 1.176257700207e+00 1.172569708191e+00 1.168867860147e+00 1.165150435040e+00 1.161418433776e+00 1.157673249531e+00 1.153912991064e+00 1.150143023262e+00 1.146357544752e+00 1.142563110554e+00 1.138756941746e+00 1.134941222987e+00 1.131115798358e+00 1.127281163679e+00 1.123438737762e+00 1.119587368471e+00 1.115730324365e+00 1.111865930686e+00 1.107997469777e+00 1.104124647765e+00 1.100245776483e+00 1.096364492619e+00 1.092481352891e+00 1.088597422413e+00 1.084711697615e+00 1.080825320756e+00 1.076941363505e+00 1.073056775063e+00 1.069177349536e+00 1.065299599542e+00 1.061426404641e+00 1.057559624985e+00 1.053697382337e+00 1.049843915600e+00 1.045996571391e+00 1.042158954459e+00 1.038332143454e+00 1.034514050574e+00 1.030710706434e+00 1.026917219478e+00 1.023140468801e+00 1.019377640403e+00 1.015632117382e+00 1.011902160249e+00 1.008190484970e+00 1.004500252544e+00 1.000827543281e+00 9.971796593606e-01 9.935523650549e-01 9.899486428481e-01 9.863706055206e-01 9.828180970245e-01 9.792945838029e-01 9.757970240053e-01 9.723306229798e-01 9.688956573279e-01 9.654919758586e-01 9.621225577345e-01 9.587860602974e-01 9.554870213054e-01 9.522236776858e-01 9.490006021899e-01 9.458161352197e-01 9.426709899829e-01 9.395699069719e-01 9.365115273815e-01 9.334974650432e-01 9.305290865144e-01 9.276079643680e-01 9.247343320544e-01 9.219113844142e-01 9.191388101766e-01 9.164178163608e-01 9.137516723805e-01 9.111382389962e-01 9.085818135261e-01 9.060814445004e-01 9.036403066865e-01 9.012582849106e-01 8.989353581413e-01 8.966759058118e-01 8.944777683214e-01 8.923444040117e-01 8.902751859389e-01 8.882713177716e-01 8.863357557246e-01 8.844672958106e-01 8.826694497063e-01 8.809398254718e-01 8.792829264094e-01 8.776965892666e-01 8.761834728665e-01 8.747451894763e-01 8.733792144726e-01 8.720912760741e-01 8.708775000903e-01 8.697408055161e-01 8.686822810749e-01 8.677009759419e-01 8.667992934268e-01 8.659741495390e-01 8.652315784454e-01 8.645674051952e-01 8.639850929188e-01 8.634822328119e-01 8.630611998877e-01 8.627223747606e-01 8.624637932191e-01 8.622884864602e-01 8.621937027997e-01 8.621819640168e-01 8.622523942836e-01 8.624058651544e-01 8.626420822612e-01 8.629573587200e-01 8.633569315891e-01 8.638354974404e-01 8.643980065543e-01 8.650407013368e-01 8.657620686266e-01 8.665649756235e-01 8.674466581064e-01 8.684106704641e-01 8.694501065288e-01 8.705673953831e-01 8.717637852324e-01 8.730356583852e-01 8.743837771783e-01 8.758064077414e-01 8.773055516761e-01 8.788747675533e-01 8.805207792971e-01 8.822349870848e-01 8.840202887570e-01 8.858756023034e-01 8.877985001163e-01 8.897911308624e-01 8.918466859801e-01 8.939700498793e-01 8.961551745986e-01 8.984049058070e-01 9.007146046816e-01 9.030837986024e-01 9.055143990635e-01 9.080009584248e-01 9.105453536235e-01 9.131413600210e-01 9.157943100377e-01 9.184982407479e-01 9.212524104517e-01 9.240578119152e-01 9.269081782197e-01 9.298077300294e-01 9.327487279199e-01 9.357371020151e-01 9.387635090871e-01 9.418335157172e-01 9.449415816500e-01 9.480847135412e-01 9.512684974813e-01 9.544809966085e-01 9.577323945461e-01 9.610105718170e-01 9.643220705731e-01 9.676609755840e-01 9.710260098088e-01 9.744184150734e-01 9.778321492578e-01 9.812713851892e-01 9.847276096584e-01 9.882073394794e-01 9.917007402349e-01 9.952139999857e-01 9.987414520648e-01 1.002279729967e+00 1.005834068968e+00 1.009395685180e+00 1.012970965189e+00 1.016547890402e+00 1.020136150778e+00 1.023727238925e+00 1.027322743331e+00 1.030921379760e+00 1.034518363385e+00 1.038118581020e+00 1.041711080546e+00 1.045307011047e+00 1.048893611714e+00 1.052478101809e+00 1.056052943882e+00 1.059620105318e+00 1.063178827738e+00 1.066723820910e+00 1.070261930692e+00 1.073780766998e+00 1.077292695336e+00 1.080781457438e+00 1.084258773045e+00 1.087717149653e+00 1.091155579832e+00 1.094577942566e+00 1.097973850670e+00 1.101353905114e+00 1.104703553796e+00 1.108036126260e+00 1.111338074611e+00 1.114618327653e+00 1.117869634498e+00 1.121091494428e+00 1.124288237106e+00 1.127449002352e+00 1.130587386632e+00 1.133684810733e+00 1.136758920207e+00 1.139792731043e+00 1.142796835235e+00 1.145765211207e+00 1.148696654350e+00 1.151595780622e+00 1.154450726515e+00 1.157276485160e+00 1.160054003082e+00 1.162800286724e+00 1.165500264348e+00 1.168163850153e+00 1.170785777761e+00 1.173363504704e+00 1.175903849292e+00 1.178391912726e+00 1.180846789373e+00 1.183247553143e+00 1.185611915122e+00 1.187925921549e+00 1.190196824103e+00 1.192421722883e+00 1.194595439402e+00 1.196728941510e+00 1.198806130048e+00 1.200844273745e+00 1.202824344972e+00 1.204763224393e+00 1.206649223697e+00 1.208486022949e+00 1.210274555753e+00 1.212006192482e+00 1.213696317099e+00 1.215326050665e+00 1.216913431506e+00 1.218442864440e+00 1.219925187738e+00 1.221352862648e+00 1.222725991586e+00 1.224051676130e+00 1.225318041559e+00 1.226540339564e+00 1.227701901334e+00 1.228816309747e+00 1.229871455944e+00 1.230878619039e+00 1.231828652329e+00 1.232725940670e+00 1.233572876912e+00 1.234360925946e+00 1.235101675699e+00 1.235783549061e+00 1.236415971498e+00 1.236991872765e+00 1.237516622922e+00 1.237987867754e+00 1.238407070623e+00 1.238774433039e+00 1.239085866058e+00 1.239349101181e+00 1.239556498234e+00 1.239714366564e+00 1.239818963933e+00 1.239874657937e+00 1.239877280053e+00 1.239830038261e+00 1.239732854291e+00 1.239585232191e+00 1.239391278238e+00 1.239144020684e+00 1.238854189090e+00 1.238511853998e+00 1.238126351382e+00 1.237690942770e+00 1.237213373533e+00 1.236689020335e+00 1.236118182150e+00 1.235508572048e+00 1.234851195486e+00 1.234156962410e+00 1.233415184695e+00 1.232639331261e+00 1.231819787714e+00 1.230964112688e+00 1.230071150477e+00 1.229140746302e+00 1.228178860843e+00 1.227177937905e+00 1.226149994225e+00 1.225085037794e+00 1.223996003378e+00 1.222873411273e+00 1.221727578450e+00 1.220552916143e+00 1.219356033187e+00 1.218135721219e+00 1.216892035629e+00 1.215635264747e+00 1.214351706877e+00 1.213061607382e+00 1.211750171277e+00 1.210431295862e+00 1.209099668383e+00 1.207759138248e+00 1.206416279286e+00 1.205062937832e+00 1.203715868387e+00 1.202359057635e+00 1.201014274168e+00 1.199666986022e+00 1.198329664795e+00 1.197002863435e+00 1.195681929445e+00 1.194383890204e+00 1.193091081984e+00 1.191829052283e+00 1.190577047598e+00 1.189354935331e+00 1.188156015335e+00 1.186985354639e+00 1.185849474539e+00 1.184741015645e+00 1.183675582425e+00 1.182639117140e+00 1.181651241012e+00 1.180699265817e+00 1.179798530408e+00 1.178941068346e+00 1.178133567192e+00 1.177380082967e+00 1.176674013538e+00 1.176031088508e+00 1.175437489300e+00 1.174909986522e+00 1.174436615497e+00 1.174028876081e+00 1.173683822701e+00 1.173400530545e+00 1.173188535305e+00 1.173034630715e+00 1.172957335478e+00 1.172939821774e+00 1.172996647716e+00 1.173117549873e+00 1.173308515694e+00 1.173568575065e+00 1.173892983055e+00 1.174289791328e+00 1.174747668114e+00 1.175274406489e+00 1.175863006341e+00 1.176515413987e+00 1.177226774258e+00 1.177996747518e+00 1.178824170905e+00 1.179704388874e+00 1.180635327823e+00 1.181612830312e+00 1.182636799900e+00 1.183700046052e+00 1.184802039212e+00 1.185935513437e+00 1.187098744380e+00 1.188285291417e+00 1.189490374715e+00 1.190711129335e+00 1.191939719587e+00 1.193172097464e+00 1.194401125611e+00 1.195623936695e+00 1.196830466692e+00 1.198018558505e+00 1.199178632366e+00 1.200304694253e+00 1.201390270266e+00 1.202428538983e+00 1.203413740009e+00 1.204337261866e+00 1.205192442310e+00 1.205970408521e+00 1.206667813587e+00 1.207273013637e+00 1.207782096534e+00 1.208186311480e+00 1.208476264092e+00 1.208649276357e+00 1.208693636844e+00 1.208604870516e+00 1.208375775988e+00 1.207999255654e+00 1.207467901887e+00 1.206775194273e+00 1.205914116774e+00 1.204881417484e+00 1.203668236761e+00 1.202268141880e+00 1.200681222775e+00 1.198893908294e+00 1.196909250695e+00 1.194715547417e+00 1.192315814853e+00 1.189702439152e+00 1.186869596139e+00 1.183821760750e+00 1.180546294576e+00 1.177052433519e+00 1.173328260141e+00 1.169381009412e+00 1.165204966951e+00 1.160800192785e+00 1.156171832017e+00 1.151314218992e+00 1.146236778408e+00 1.140933983608e+00 1.135416339220e+00 1.129680759377e+00 1.123735073886e+00 1.117584401016e+00 1.111231099565e+00 1.104686880702e+00 1.097950049682e+00 1.091038188625e+00 1.083948807934e+00 1.076700242412e+00 1.069295196486e+00 1.061746904164e+00 1.054066336127e+00 1.046260623256e+00 1.038349299909e+00 1.030334085276e+00 1.022239929037e+00 1.014070095079e+00 1.005842669790e+00 9.975750960834e-01 9.892734786507e-01 9.809644393594e-01 9.726516240493e-01 9.643601443042e-01 9.560979302972e-01 9.478878335587e-01 9.397398549514e-01 9.316742537119e-01 9.237070192477e-01 9.158480223347e-01 9.081225731847e-01 9.005360356668e-01 8.931123769502e-01 8.858616158586e-01 8.787964103748e-01 8.719361831420e-01 8.652871270608e-01 8.588683711915e-01 8.526852392900e-01 8.467564892196e-01 8.410866888722e-01 8.356874471845e-01 8.305681478932e-01 8.257359518359e-01 8.212005340425e-01 8.169666685236e-01 8.130410477403e-01 8.094269914471e-01 8.061345843227e-01 8.031624686543e-01 8.005170453668e-01 7.982008590923e-01 7.962138558892e-01 7.945644806665e-01 7.932501261583e-01 7.922741152846e-01 7.916375521153e-01 7.913431650402e-01 7.913898889683e-01 7.917827916879e-01 7.925225600648e-01 7.936058491004e-01 7.950436757352e-01 7.968284573732e-01 7.989676973580e-01 8.014592723863e-01 8.043059157145e-01 8.075097542934e-01 8.110662989404e-01 8.149830923165e-01 8.192533793262e-01 8.238804234185e-01 8.288594903662e-01 8.341892967426e-01 8.398662157651e-01 8.458829630297e-01 8.522361894166e-01 8.589149778809e-01 8.659140553040e-01 8.732179566723e-01 8.808194273545e-01 8.886993246359e-01 8.968464914670e-01 9.052400645701e-01 9.138605803936e-01 9.226924326861e-01 9.317022961859e-01 9.408768272945e-01 9.501815146339e-01 9.595924700309e-01 9.690809178259e-01 9.786154869545e-01 9.881664384513e-01 9.976984072606e-01 1.007184656473e+00 1.016583802968e+00 1.025868221066e+00 1.034999352932e+00 1.043944027225e+00 1.052672106519e+00 1.061142822986e+00 1.069329369983e+00 1.077190459091e+00 1.084706376234e+00 1.091832380876e+00 1.098549863919e+00 1.104824817426e+00 1.110629833745e+00 1.115947715905e+00 1.120744604241e+00 1.125011230032e+00 1.128716652154e+00 1.131857383788e+00 1.134412485509e+00 1.136374558370e+00 1.137736896900e+00 1.138488044652e+00 1.138638604849e+00 1.138176550503e+00 1.137119326523e+00 1.135465726298e+00 1.133231803393e+00 1.130433437242e+00 1.127080090982e+00 1.123208152002e+00 1.118825336019e+00 1.113974080085e+00 1.108675967811e+00 1.102969627884e+00 1.096890838832e+00 1.090474537907e+00 1.083769442315e+00 1.076810583502e+00 1.069653342863e+00 1.062332836805e+00 1.054907285234e+00 1.047415204081e+00 1.039909336875e+00 1.032436939937e+00 1.025040640246e+00 1.017773166331e+00 1.010666779699e+00 1.003775352112e+00 9.971236495556e-01 9.907583188083e-01 9.847062456988e-01 9.789956591617e-01 9.736567497650e-01 9.687031340782e-01 9.641644390232e-01 9.600429697745e-01 9.563632651289e-01 9.531230365547e-01 9.503404097137e-01 9.480138074660e-01 9.461476769285e-01 9.447521897746e-01 9.438204852245e-01 9.433706644596e-01 9.433906616465e-01 9.439043150760e-01 9.449053684253e-01 9.464096868905e-01 9.484280118803e-01 9.509642661822e-01 9.540388546148e-01 9.576487701380e-01 9.618151149104e-01 9.665291111333e-01 9.717985820509e-01 9.776114812645e-01 9.839536958756e-01 9.908057867894e-01 9.981277754167e-01 1.003737705051e+00 1.008816562910e+00 1.013774391412e+00 1.019122267249e+00 1.025293725684e+00 1.032495119330e+00 1.040626971018e+00 1.049295378233e+00 1.057938670136e+00 1.065997671682e+00 1.073071444927e+00 1.079029571877e+00 1.084044823503e+00 1.088514691012e+00 1.092914133971e+00 1.097646573637e+00 1.102886453809e+00 1.108520611792e+00 1.114178013665e+00 1.119342715132e+00 1.123509554623e+00 1.126358086010e+00 1.127836820513e+00 1.128178255534e+00 1.127845187965e+00 1.127365238789e+00 1.127184900831e+00 1.127521201536e+00 1.128301467427e+00 1.129180531774e+00 1.129671755553e+00 1.129312198841e+00 1.127796040725e+00 1.125094259718e+00 1.121466906883e+00 1.117382336028e+00 1.113372775345e+00 1.109874601184e+00 1.107081488911e+00 1.104877448762e+00 1.102887828772e+00 1.100597412831e+00 1.097505259441e+00 1.093305732879e+00 1.087981699126e+00 1.081811438209e+00 1.075291143887e+00 1.068988535007e+00 1.063358545244e+00 1.058601233554e+00 1.054606857611e+00 1.050987708652e+00 1.047205199677e+00 1.042764702578e+00 1.037360264055e+00 1.030982661749e+00 1.023931495584e+00 1.016726711103e+00 1.009944173794e+00 1.004036781035e+00 9.992022354970e-01 9.952956693523e-01 9.919133298566e-01 9.885195321532e-01 9.846138327599e-01 9.799111182272e-01 9.744381084243e-01 9.685111391381e-01 9.626364126912e-01 9.573502462055e-01 9.530113867159e-01 9.496686811635e-01 9.470293948552e-01 9.445100988098e-01 9.414002903362e-01 9.370778953197e-01 9.311657130896e-01 9.236322654830e-01 9.148087815481e-01 9.052961905556e-01 8.957929466492e-01 8.869341794092e-01 8.791364091859e-01 8.725501982357e-01 8.671277235917e-01 8.627438337300e-01 8.592276785200e-01 8.561100611836e-01 8.526217472755e-01 8.226003151556e-01 7.737331685574e-01 7.214460029434e-01 6.936083012182e-01 7.087575320847e-01 7.597520112890e-01 8.202361921543e-01 8.635671160242e-01 8.737432512962e-01 8.484176719133e-01 7.993110623350e-01 7.506944639030e-01 7.313817845477e-01 7.565500710632e-01 8.144161444078e-01 8.764790961294e-01 9.160687358528e-01 9.179200370390e-01 8.809783729057e-01 8.194027845268e-01 7.619096867621e-01 7.430461414710e-01 7.801427766544e-01 8.568711163383e-01 9.383598559444e-01 9.935817441670e-01 1.004573835625e+00 9.682673445986e-01 8.972702358191e-01 8.203977023909e-01 7.776319028170e-01 7.984019512802e-01 8.749004179667e-01 9.701736808709e-01 1.046635609432e+00 1.080130635188e+00 1.062217789854e+00 1.000205904728e+00 9.174316992457e-01 8.510743308979e-01 8.385051425172e-01 8.896842177768e-01 9.778009477029e-01 1.063149202969e+00 1.114964960237e+00 1.117793031896e+00 1.071833574502e+00 9.927178807367e-01 9.105294083982e-01 8.629597577654e-01 8.749083863044e-01 9.374876946814e-01 1.016376708311e+00 1.076721520392e+00 1.096408537815e+00 1.068557429867e+00 1.001216095488e+00 9.165268806406e-01 8.473162656019e-01 8.243997840418e-01 8.549449140142e-01 9.160759024340e-01 9.742888756135e-01 1.004261924196e+00 9.951835705920e-01 9.512044429992e-01 8.902200139990e-01 8.398537451731e-01 8.258032918653e-01 8.542849779740e-01 9.067034720042e-01 9.541933423677e-01 9.735603134303e-01 9.543377357661e-01 9.008317735607e-01 8.325309758955e-01 7.813591128394e-01 7.779801353388e-01 8.279451617984e-01 9.059123658913e-01 9.764348625713e-01 1.011957049583e+00 9.985014780951e-01 9.367948556595e-01 8.433407448694e-01 7.518457310163e-01 7.076051579168e-01 7.389022731058e-01 8.272257075979e-01 9.274276738713e-01 1.001102418941e+00 1.026436502870e+00 9.978120298525e-01 9.251629982419e-01 8.345076516030e-01 7.661738633342e-01 7.590518565965e-01 8.187704242880e-01 9.122254873924e-01 9.981585726125e-01 1.047841846345e+00 1.048707921583e+00 1.003472497331e+00 9.293643047792e-01 8.562866212939e-01 8.184879286967e-01 8.345265017315e-01 8.916135792647e-01
```
