## Supplementary Data 1 for "Heart cockle shells transmit sunlight to photosymbiotic algae using bundled fiber optic cables and condensing lenses": Onebigonelittle-small_700nm_YZ_1.txt (part 9 of 12)

```
 6.999377593391e-01 6.989915419044e-01 6.980540931371e-01 6.972217847543e-01 6.965468718265e-01 6.959766995174e-01 6.953984887683e-01 6.947273883474e-01 6.939498764080e-01 6.930939775740e-01 6.922056345143e-01 6.913583601189e-01 6.906307883327e-01 6.900413304038e-01 6.895163667284e-01 6.889487586067e-01 6.882741168675e-01 6.874951744904e-01 6.866598033047e-01 6.858376338148e-01 6.851046229969e-01 6.844919780750e-01 6.839679895865e-01 6.834511155471e-01 6.828749748052e-01 6.822149736714e-01 6.814875575515e-01 6.807410605904e-01 6.800403727303e-01 6.794399156896e-01 6.789330706764e-01 6.784598058244e-01 6.779648820538e-01 6.774358226443e-01 6.768898371380e-01 6.763307940663e-01 6.757594099765e-01 6.751862127998e-01 6.746498959493e-01 6.741847937323e-01 6.738037308372e-01 6.734797561138e-01 6.731443403173e-01 6.727140828842e-01 6.721557971750e-01 6.715220974578e-01 6.709248071699e-01 6.704504735309e-01 6.701073767421e-01 6.698310282354e-01 6.695320879047e-01 6.691193514020e-01 6.685609553017e-01 6.679098279354e-01 6.672789836487e-01 6.667698203046e-01 6.664083163319e-01 6.661487548794e-01 6.658962670381e-01 6.655616587881e-01 6.651068482033e-01 6.645781297595e-01 6.640721481266e-01 6.636618664769e-01 6.633544398520e-01 6.631220273612e-01 6.629311354203e-01 6.627457412490e-01 6.625257101875e-01 6.622448795499e-01 6.618977764314e-01 6.615045292708e-01 6.611205666184e-01 6.608237288269e-01 6.606647141424e-01 6.606020987147e-01 6.605248325150e-01 6.603331536258e-01 6.600058380450e-01 6.596004914313e-01 6.592236812247e-01 6.589760297998e-01 6.588872886146e-01 6.588975514394e-01 6.589055803748e-01 6.588390868732e-01 6.586774416223e-01 6.584436053028e-01 6.581952285681e-01 6.580051902938e-01 6.579138417350e-01 6.579079115001e-01 6.579439965106e-01 6.579782068033e-01 6.579734173980e-01 6.579058815304e-01 6.577812926873e-01 6.576365069387e-01 6.575208357429e-01 6.574876187171e-01 6.575746246090e-01 6.577777098386e-01 6.580193324658e-01 6.581823142675e-01 6.581962816027e-01 6.580867082525e-01 6.579616254306e-01 6.579540970045e-01 6.581347218698e-01 6.584588102522e-01 6.587934251094e-01 6.590123358064e-01 6.590827525763e-01 6.590645062853e-01 6.590625619922e-01 6.591595435986e-01 6.593843971966e-01 6.597031602918e-01 6.600477038401e-01 6.603717575419e-01 6.606545137750e-01 6.608902671807e-01 6.610830054849e-01 6.612675682873e-01 6.614813450416e-01 6.617669433856e-01 6.621500607136e-01 6.626242969483e-01 6.631331010972e-01 6.635856122485e-01 6.639220346498e-01 6.641549829036e-01 6.643601370145e-01 6.646406232627e-01 6.650761171414e-01 6.656657579441e-01 6.663195201967e-01 6.669178266970e-01 6.673884536845e-01 6.677318643024e-01 6.680158807627e-01 6.683581689034e-01 6.688563065222e-01 6.695211614882e-01 6.702787877249e-01 6.710177207845e-01 6.716370949591e-01 6.721092145542e-01 6.724978837042e-01 6.729304737140e-01 6.734983815615e-01 6.742177467714e-01 6.750318361173e-01 6.758451791371e-01 6.765753169135e-01 6.772048609994e-01 6.777823627896e-01 6.783813311478e-01 6.790610919568e-01 6.798395759222e-01 6.806965694958e-01 6.815769467628e-01 6.824312060396e-01 6.832482039654e-01 6.840381652951e-01 6.848241113002e-01 6.856344085575e-01 6.864904659900e-01 6.873889541273e-01 6.883286982225e-01 6.892947484069e-01 6.902681260104e-01 6.912238002967e-01 6.921538471161e-01 6.930685281889e-01 6.939891855354e-01 6.949446354954e-01 6.959456798705e-01 6.969866758313e-01 6.980413413776e-01 6.990886545380e-01 7.001261764283e-01 7.011560293631e-01 7.021961145205e-01 7.032633022311e-01 7.043594321975e-01 7.054778585409e-01 7.066131542553e-01 7.077617598657e-01 7.089195631785e-01 7.100853704308e-01 7.112629163247e-01 7.124503910018e-01 7.136462193789e-01 7.148595619937e-01 7.160912992680e-01 7.173376174471e-01 7.185950271043e-01 7.198610520209e-01 7.211388656884e-01 7.224283048433e-01 7.237378044034e-01 7.250641219648e-01 7.263991583421e-01 7.277423881925e-01 7.290993871433e-01 7.304744045704e-01 7.318699668340e-01 7.332812093967e-01 7.346997169414e-01 7.361195444148e-01 7.375469912756e-01 7.389922028349e-01 7.404561986973e-01 7.419316121630e-01 7.434135123094e-01 7.448953071136e-01 7.463855112104e-01 7.478951238770e-01 7.494311386614e-01 7.509812903353e-01 7.525389898032e-01 7.541025273757e-01 7.556741830281e-01 7.572670137833e-01 7.588836901545e-01 7.605184251001e-01 7.621592499868e-01 7.638014113082e-01 7.654514334097e-01 7.671148284940e-01 7.687971677299e-01 7.704936270394e-01 7.721927261373e-01 7.738950625438e-01 7.756070268250e-01 7.773319597038e-01 7.790745488940e-01 7.808317729046e-01 7.825962103100e-01 7.843664744156e-01 7.861501921303e-01 7.879521314884e-01 7.897698917398e-01 7.916002323048e-01 7.934353394704e-01 7.952761782122e-01 7.971268014940e-01 7.989940277951e-01 8.008733102506e-01 8.027608333173e-01 8.046529440746e-01 8.065511240993e-01 8.084615667306e-01 8.103846665920e-01 8.123206269048e-01 8.142653757485e-01 8.162197354477e-01 8.181866428750e-01 8.201618101303e-01 8.221487453905e-01 8.241406822968e-01 8.261399963637e-01 8.281496303742e-01 8.301731281935e-01 8.322058363795e-01 8.342455467558e-01 8.362914852581e-01 8.383460215152e-01 8.404109334186e-01 8.424900179709e-01 8.445809012861e-01 8.466769384761e-01 8.487807970177e-01 8.508938780928e-01 8.530182466354e-01 8.551521210392e-01 8.572927248145e-01 8.594424551380e-01 8.615966284381e-01 8.637611100012e-01 8.659334576604e-01 8.681116221163e-01 8.703024323098e-01 8.725033255944e-01 8.747103556914e-01 8.769254344394e-01 8.791428364873e-01 8.813657265339e-01 8.835983591383e-01 8.858389980590e-01 8.880889473181e-01 8.903468165740e-01 8.926123423278e-01 8.948836054021e-01 8.971602073160e-01 8.994456475487e-01 9.017352200545e-01 9.040318069101e-01 9.063370056720e-01 9.086498385017e-01 9.109702188072e-01 9.132952684774e-01 9.156263481084e-01 9.179608784351e-01 9.203022445636e-01 9.226490477028e-01 9.250026699999e-01 9.273652221085e-01 9.297328668560e-01 9.321059794130e-01 9.344823504746e-01 9.368622402902e-01 9.392473899387e-01 9.416393227157e-01 9.440390397161e-01 9.464446103878e-01 9.488544839643e-01 9.512702730725e-01 9.536868753200e-01 9.561085731800e-01 9.585360035109e-01 9.609697569118e-01 9.634097315856e-01 9.658546781945e-01 9.683032599197e-01 9.707553784169e-01 9.732094115846e-01 9.756696190565e-01 9.781343689755e-01 9.806065144061e-01 9.830813835690e-01 9.855586514383e-01 9.880375135210e-01 9.905211524427e-01 9.930069970815e-01 9.954992702711e-01 9.979936435245e-01 1.000490936236e+00 1.002990467732e+00 1.005489587376e+00 1.007994351778e+00 1.010501977965e+00 1.013011472297e+00 1.015523603173e+00 1.018038753294e+00 1.020556151821e+00 1.023072383097e+00 1.025593455449e+00 1.028118118692e+00 1.030643150773e+00 1.033171316876e+00 1.035701011901e+00 1.038230927307e+00 1.040762461818e+00 1.043297093601e+00 1.045833370433e+00 1.048370058754e+00 1.050909768235e+00 1.053447451052e+00 1.055986875793e+00 1.058525480663e+00 1.061068174153e+00 1.063610518891e+00 1.066152572965e+00 1.068692984765e+00 1.071235397117e+00 1.073777128560e+00 1.076317889698e+00 1.078861839960e+00 1.081403125231e+00 1.083944956441e+00 1.086486680983e+00 1.089025822808e+00 1.091565688166e+00 1.094105743352e+00 1.096646345766e+00 1.099183648325e+00 1.101720047406e+00 1.104256510404e+00 1.106790755732e+00 1.109323347495e+00 1.111855017963e+00 1.114384608934e+00 1.116913035585e+00 1.119439855884e+00 1.121964699111e+00 1.124487327813e+00 1.127007160159e+00 1.129524117816e+00 1.132039289478e+00 1.134554816889e+00 1.137066454867e+00 1.139575911654e+00 1.142081576683e+00 1.144582739317e+00 1.147082917091e+00 1.149579417655e+00 1.152073821605e+00 1.154564158394e+00 1.157049408425e+00 1.159530023191e+00 1.162006474840e+00 1.164481177948e+00 1.166950616805e+00 1.169416875899e+00 1.171877876733e+00 1.174335475239e+00 1.176787474972e+00 1.179233607607e+00 1.181677367473e+00 1.184117268903e+00 1.186551553257e+00 1.188979619750e+00 1.191402514180e+00 1.193820020314e+00 1.196233057624e+00 1.198639223104e+00 1.201041268467e+00 1.203437885816e+00 1.205826145223e+00 1.208210001391e+00 1.210586538971e+00 1.212957371202e+00 1.215321226238e+00 1.217679920713e+00 1.220030512504e+00 1.222373614029e+00 1.224710450543e+00 1.227040864089e+00 1.229363795820e+00 1.231678235984e+00 1.233986036728e+00 1.236286757133e+00 1.238578664736e+00 1.240863867947e+00 1.243138806934e+00 1.245406560992e+00 1.247667145235e+00 1.249918780709e+00 1.252161315419e+00 1.254395151798e+00 1.256620950082e+00 1.258836179940e+00 1.261043478237e+00 1.263242295206e+00 1.265431096723e+00 1.267610459967e+00 1.269779077043e+00 1.271939357261e+00 1.274089416354e+00 1.276229400753e+00 1.278359072084e+00 1.280479078705e+00 1.282589141960e+00 1.284687393129e+00 1.286774437892e+00 1.288850624569e+00 1.290917616790e+00 1.292971546228e+00 1.295015064240e+00 1.297046962114e+00 1.299068373361e+00 1.301077950069e+00 1.303075220749e+00 1.305059699785e+00 1.307033159607e+00 1.308993186233e+00 1.310942460318e+00 1.312877480323e+00 1.314802029411e+00 1.316712276022e+00 1.318609854080e+00 1.320495148656e+00 1.322364911050e+00 1.324223002373e+00 1.326068616009e+00 1.327897548130e+00 1.329715248876e+00 1.331518992016e+00 1.333305802418e+00 1.335081463535e+00 1.336842186668e+00 1.338587873858e+00 1.340318965255e+00 1.342034660302e+00 1.343735394654e+00 1.345423200630e+00 1.347093067097e+00 1.348748208958e+00 1.350389323278e+00 1.352012998942e+00 1.353621117220e+00 1.355214267453e+00 1.356791104690e+00 1.358350340093e+00 1.359893738238e+00 1.361421479149e+00 1.362932128715e+00 1.364425360807e+00 1.365902172718e+00 1.367362418862e+00 1.368803957386e+00 1.370229140192e+00 1.371635961700e+00 1.373025054312e+00 1.374395906399e+00 1.375749377843e+00 1.377084416070e+00 1.378402543209e+00 1.379700161045e+00 1.380981713163e+00 1.382242250128e+00 1.383484155984e+00 1.384707807314e+00 1.385913268533e+00 1.387096979572e+00 1.388262741609e+00 1.389408422223e+00 1.390534497312e+00 1.391640693846e+00 1.392726518455e+00 1.393793584216e+00 1.394837442400e+00 1.395862471168e+00 1.396867794322e+00 1.397849707408e+00 1.398812530664e+00 1.399755488718e+00 1.400674650875e+00 1.401574220533e+00 1.402451163427e+00 1.403306260165e+00 1.404140345951e+00 1.404952295208e+00 1.405742667572e+00 1.406510849692e+00 1.407255610398e+00 1.407977490149e+00 1.408678187582e+00 1.409355572725e+00 1.410011034237e+00 1.410641210289e+00 1.411249817940e+00 1.411834584244e+00 1.412394278881e+00 1.412934328683e+00 1.413446742270e+00 1.413938157829e+00 1.414404869377e+00 1.414845991403e+00 1.415264099901e+00 1.415655951067e+00 1.416025271500e+00 1.416369697261e+00 1.416688593957e+00 1.416983550298e+00 1.417253078625e+00 1.417495909077e+00 1.417715102071e+00 1.417907323794e+00 1.418075109287e+00 1.418216177926e+00 1.418332315403e+00 1.418423556213e+00 1.418487041307e+00 1.418523682449e+00 1.418535295039e+00 1.418519675788e+00 1.418477840073e+00 1.418409791333e+00 1.418314202651e+00 1.418190721083e+00 1.418041571469e+00 1.417865030166e+00 1.417661517289e+00 1.417430011260e+00 1.417171512220e+00 1.416884371678e+00 1.416569768171e+00 1.416227416629e+00 1.415857939049e+00 1.415459274028e+00 1.415032699705e+00 1.414577246475e+00 1.414094512133e+00 1.413583231237e+00 1.413045460347e+00 1.412474930893e+00 1.411877589524e+00 1.411251364229e+00 1.410595913005e+00 1.409912402173e+00 1.409199189977e+00 1.408456146200e+00 1.407683850072e+00 1.406883808664e+00 1.406053004040e+00 1.405192877463e+00 1.404302770461e+00 1.403382709431e+00 1.402433341986e+00 1.401454448667e+00 1.400445414159e+00 1.399406648469e+00 1.398337383110e+00 1.397239190516e+00 1.396109466891e+00 1.394949317142e+00 1.393759744630e+00 1.392539695921e+00 1.391289293816e+00 1.390008713782e+00 1.388696912324e+00 1.387355359676e+00 1.385982880815e+00 1.384580134733e+00 1.383146165800e+00 1.381683215346e+00 1.380187877878e+00 1.378662495835e+00 1.377106629209e+00 1.375519257200e+00 1.373902080516e+00 1.372252809236e+00 1.370574604412e+00 1.368864101581e+00 1.367123093448e+00 1.365351865157e+00 1.363549188231e+00 1.361716167103e+00 1.359852860278e+00 1.357958370250e+00 1.356033794423e+00 1.354077938745e+00 1.352090589266e+00 1.350072894816e+00 1.348025102282e+00 1.345947520546e+00 1.343837719208e+00 1.341698686454e+00 1.339529679484e+00 1.337329511081e+00 1.335099146257e+00 1.332837931273e+00 1.330547663806e+00 1.328227919492e+00 1.325876607837e+00 1.323496466320e+00 1.321085388331e+00 1.318645767449e+00 1.316175476227e+00 1.313676661804e+00 1.311148644299e+00 1.308590656335e+00 1.306004392341e+00 1.303387496071e+00 1.300743648304e+00 1.298070160154e+00 1.295368463560e+00 1.292637760370e+00 1.289879281598e+00 1.287092916600e+00 1.284277845497e+00 1.281436521630e+00 1.278565676886e+00 1.275668237945e+00 1.272744873069e+00 1.269793412811e+00 1.266815590445e+00 1.263811541040e+00 1.260780168198e+00 1.257723570154e+00 1.254642853313e+00 1.251533688571e+00 1.248400381032e+00 1.245242655110e+00 1.242059806883e+00 1.238853288945e+00 1.235621298323e+00 1.232367511131e+00 1.229087941075e+00 1.225785959063e+00 1.222461634869e+00 1.219114685268e+00 1.215745318146e+00 1.212353337016e+00 1.208941619265e+00 1.205506994116e+00 1.202053000023e+00 1.198579348631e+00 1.195083633994e+00 1.191569519607e+00 1.188038104304e+00 1.184487128630e+00 1.180917018503e+00 1.177329704719e+00 1.173724800707e+00 1.170103524995e+00 1.166466062853e+00 1.162813299286e+00 1.159144690853e+00 1.155462141810e+00 1.151764421181e+00 1.148052621021e+00 1.144328706669e+00 1.140591305533e+00 1.136843359639e+00 1.133083494742e+00 1.129313049820e+00 1.125532771560e+00 1.121742034895e+00 1.117943869836e+00 1.114137018011e+00 1.110323452129e+00 1.106501229129e+00 1.102675172734e+00 1.098842327927e+00 1.095003949876e+00 1.091164267958e+00 1.087318990784e+00 1.083472703608e+00 1.079624890475e+00 1.075774811496e+00 1.071925440884e+00 1.068076972921e+00 1.064230515554e+00 1.060386817515e+00 1.056546039902e+00 1.052709067642e+00 1.048877132768e+00 1.045053914996e+00 1.041234691244e+00 1.037425688930e+00 1.033622895847e+00 1.029832050011e+00 1.026051279867e+00 1.022282041124e+00 1.018526282027e+00 1.014782885276e+00 1.011055755747e+00 1.007344796290e+00 1.003649496434e+00 9.999731248056e-01 9.963144396249e-01 9.926776776427e-01 9.890613617714e-01 9.854678411007e-01 9.818982636224e-01 9.783521138571e-01 9.748337565676e-01 9.713396902250e-01 9.678759339899e-01 9.644409494262e-01 9.610361923058e-01 9.576649953398e-01 9.543242931596e-01 9.510193919215e-01 9.477480508823e-01 9.445147888360e-01 9.413196382631e-01 9.381628840020e-01 9.350468332994e-01 9.319715213126e-01 9.289406770961e-01 9.259515665428e-01 9.230104760878e-01 9.201144665372e-01 9.172671614432e-01 9.144680812301e-01 9.117197131615e-01 9.090222220202e-01 9.063773548977e-01 9.037875083558e-01 9.012509393819e-01 8.987728131162e-01 8.963509678546e-01 8.939863407814e-01 8.916853351310e-01 8.894416646180e-01 8.872617839118e-01 8.851454067203e-01 8.830931165417e-01 8.811066307603e-01 8.791866177923e-01 8.773335135606e-01 8.755484940489e-01 8.738346249709e-01 8.721914253707e-01 8.706165691865e-01 8.691168229417e-01 8.676879189398e-01 8.663337606944e-01 8.650550139712e-01 8.638501956756e-01 8.627233337049e-01 8.616712348444e-01 8.606986992795e-01 8.598012956293e-01 8.589857451185e-01 8.582481925777e-01 8.575903371093e-01 8.570126222142e-01 8.565139393176e-01 8.560996458280e-01 8.557624967729e-01 8.555090590128e-01 8.553344496895e-01 8.552432236028e-01 8.552335313881e-01 8.553044815300e-01 8.554581386025e-01 8.556915653174e-01 8.560100286134e-01 8.564067938855e-01 8.568871384091e-01 8.574478170791e-01 8.580880509703e-01 8.588093027286e-01 8.596094808902e-01 8.604928654322e-01 8.614499609382e-01 8.624887845333e-01 8.636040071123e-01 8.647975668254e-01 8.660667914208e-01 8.674100665909e-01 8.688299326606e-01 8.703223388206e-01 8.718909152636e-01 8.735300118316e-01 8.752407358536e-01 8.770224675453e-01 8.788718932192e-01 8.807935048886e-01 8.827784434638e-01 8.848332588975e-01 8.869514706958e-01 8.891329178487e-01 8.913783766296e-01 8.936838598698e-01 8.960522182125e-01 8.984763030282e-01 9.009595545612e-01 9.034973824753e-01 9.060932176083e-01 9.087408025587e-01 9.114405141498e-01 9.141918546034e-01 9.169923693049e-01 9.198425291606e-01 9.227366843351e-01 9.256784018832e-01 9.286622673136e-01 9.316884186746e-01 9.347559104347e-01 9.378612809630e-01 9.410068966054e-01 9.441837928204e-01 9.474013101573e-01 9.506483442864e-01 9.539284690927e-01 9.572377532669e-01 9.605757388765e-01 9.639433471915e-01 9.673328160939e-01 9.707505024827e-01 9.741867899729e-01 9.776480879825e-01 9.811268692636e-01 9.846239938850e-01 9.881403018584e-01 9.916676182750e-01 9.952127017389e-01 9.987677601524e-01 1.002335310420e+00 1.005910217376e+00 1.009495806029e+00 1.013086407365e+00 1.016680613273e+00 1.020282273927e+00 1.023883305843e+00 1.027488592541e+00 1.031089448766e+00 1.034693534136e+00 1.038292000758e+00 1.041886409028e+00 1.045476252398e+00 1.049057478185e+00 1.052635354580e+00 1.056197794329e+00 1.059755567400e+00 1.063295819981e+00 1.066827987156e+00 1.070342984023e+00 1.073842634033e+00 1.077328513960e+00 1.080792769476e+00 1.084243311191e+00 1.087668087467e+00 1.091079247853e+00 1.094461497356e+00 1.097826381850e+00 1.101164978629e+00 1.104477530519e+00 1.107766939991e+00 1.111026313319e+00 1.114261799362e+00 1.117462886135e+00 1.120641267372e+00 1.123782064607e+00 1.126895178368e+00 1.129975137462e+00 1.133020614462e+00 1.136035653943e+00 1.139010136649e+00 1.141957319771e+00 1.144858138238e+00 1.147731091644e+00 1.150559625265e+00 1.153354037387e+00 1.156107267795e+00 1.158819484068e+00 1.161495297526e+00 1.164123080073e+00 1.166717921227e+00 1.169260974234e+00 1.171770490557e+00 1.174228263762e+00 1.176646651272e+00 1.179018030074e+00 1.181342686018e+00 1.183627824220e+00 1.185857714729e+00 1.188052587876e+00 1.190188538211e+00 1.192286115031e+00 1.194329493804e+00 1.196328005801e+00 1.198279118694e+00 1.200175652292e+00 1.202031788988e+00 1.203827138297e+00 1.205583382623e+00 1.207280147396e+00 1.208933572745e+00 1.210530638300e+00 1.212078414479e+00 1.213576975549e+00 1.215018415742e+00 1.216416723208e+00 1.217753117350e+00 1.219046391942e+00 1.220279809279e+00 1.221466781379e+00 1.222598565373e+00 1.223678876177e+00 1.224708269893e+00 1.225681780433e+00 1.226606846591e+00 1.227473412356e+00 1.228294039458e+00 1.229056802076e+00 1.229770444157e+00 1.230430452440e+00 1.231037617047e+00 1.231593839681e+00 1.232095305563e+00 1.232550447647e+00 1.232947420408e+00 1.233299234138e+00 1.233596194454e+00 1.233843935373e+00 1.234039754851e+00 1.234186202098e+00 1.234283717947e+00 1.234328995181e+00 1.234328836728e+00 1.234276325339e+00 1.234179625834e+00 1.234031273922e+00 1.233838971897e+00 1.233596873936e+00 1.233310225146e+00 1.232978921222e+00 1.232600758027e+00 1.232181038491e+00 1.231714372263e+00 1.231209265941e+00 1.230656914644e+00 1.230068853901e+00 1.229435834884e+00 1.228766129514e+00 1.228058407211e+00 1.227309807853e+00 1.226528808283e+00 1.225708072842e+00 1.224857404338e+00 1.223967513237e+00 1.223051349950e+00 1.222099640432e+00 1.221120127000e+00 1.220111722650e+00 1.219073576680e+00 1.218014331679e+00 1.216925612839e+00 1.215819585694e+00 1.214684930071e+00 1.213537991614e+00 1.212364646503e+00 1.211180498543e+00 1.209979458722e+00 1.208764460366e+00 1.207540195165e+00 1.206301570199e+00 1.205063442159e+00 1.203808822916e+00 1.202558835708e+00 1.201300648520e+00 1.200047483960e+00 1.198794270651e+00 1.197545065028e+00 1.196304773960e+00 1.195067255170e+00 1.193850646866e+00 1.192636215545e+00 1.191447557853e+00 1.190269091373e+00 1.189114377155e+00 1.187984144852e+00 1.186872627909e+00 1.185797058526e+00 1.184740511293e+00 1.183727745576e+00 1.182739280807e+00 1.181793031001e+00 1.180885161067e+00 1.180017036301e+00 1.179196713591e+00 1.178414251938e+00 1.177690607758e+00 1.177007145228e+00 1.176384376922e+00 1.175809555863e+00 1.175295455476e+00 1.174836191057e+00 1.174437122056e+00 1.174103547712e+00 1.173826114529e+00 1.173620212940e+00 1.173472676549e+00 1.173399666785e+00 1.173387483504e+00 1.173447768611e+00 1.173577879417e+00 1.173774796201e+00 1.174047201892e+00 1.174383115680e+00 1.174796831953e+00 1.175274410844e+00 1.175825406173e+00 1.176445304729e+00 1.177132519854e+00 1.177890913162e+00 1.178708668534e+00 1.179597217590e+00 1.180543742118e+00 1.181553256368e+00 1.182621826165e+00 1.183745286932e+00 1.184923567181e+00 1.186151392253e+00 1.187425651226e+00 1.188744393512e+00 1.190103403543e+00 1.191499024549e+00 1.192926708676e+00 1.194380098630e+00 1.195857879869e+00 1.197353187735e+00 1.198861931742e+00 1.200377478208e+00 1.201894761429e+00 1.203409281549e+00 1.204914206936e+00 1.206402923325e+00 1.207870010057e+00 1.209308935554e+00 1.210711043555e+00 1.212073969203e+00 1.213386888056e+00 1.214644389887e+00 1.215840157989e+00 1.216966129214e+00 1.218014181248e+00 1.218979104477e+00 1.219852564539e+00 1.220627033885e+00 1.221296785333e+00 1.221852489677e+00 1.222287167385e+00 1.222595603401e+00 1.222768299797e+00 1.222799363283e+00 1.222683341225e+00 1.222410888152e+00 1.221975726956e+00 1.221373046358e+00 1.220594987777e+00 1.219638076553e+00 1.218493011056e+00 1.217158062960e+00 1.215623684145e+00 1.213887295154e+00 1.211947209888e+00 1.209790208381e+00 1.207424424312e+00 1.204835231629e+00 1.202027150669e+00 1.198993552135e+00 1.195731877530e+00 1.192244613399e+00 1.188521186949e+00 1.184572839540e+00 1.180387555482e+00 1.175974516795e+00 1.171329018074e+00 1.166453386716e+00 1.161352181124e+00 1.156021952255e+00 1.150473818604e+00 1.144701622903e+00 1.138719478776e+00 1.132523465729e+00 1.126125682860e+00 1.119528540187e+00 1.112738697545e+00 1.105766415461e+00 1.098613950424e+00 1.091299798753e+00 1.083820449309e+00 1.076198839766e+00 1.068432908949e+00 1.060544710088e+00 1.052539405436e+00 1.044427627835e+00 1.036232179730e+00 1.027951834889e+00 1.019613748070e+00 1.011220526593e+00 1.002795236427e+00 9.943491250724e-01 9.858948132742e-01 9.774547312977e-01 9.690352018218e-01 9.606612151849e-01 9.523403853073e-01 9.440955162212e-01 9.359357422439e-01 9.278808440947e-01 9.199498584871e-01 9.121482065067e-01 9.045021357647e-01 8.970164010803e-01 8.897129783575e-01 8.826007133962e-01 8.756952679083e-01 8.690104088193e-01 8.625540248201e-01 8.563447202656e-01 8.503846157683e-01 8.446923985267e-01 8.392709085829e-01 8.341316259083e-01 8.292841356272e-01 8.247318578161e-01 8.204846165043e-01 8.165462099453e-01 8.129250341482e-01 8.096198889764e-01 8.066426741014e-01 8.039905154411e-01 8.016701573790e-01 7.996869754281e-01 7.980350647504e-01 7.967259884386e-01 7.957557457709e-01 7.951299565836e-01 7.948463116508e-01 7.949125548324e-01 7.953227774300e-01 7.960846911089e-01 7.971988809129e-01 7.986618490558e-01 8.004838877116e-01 8.026570249457e-01 8.051887306982e-01 8.080766044491e-01 8.113215231694e-01 8.149245690796e-01 8.188827477579e-01 8.231978402307e-01 8.278641176133e-01 8.328798826698e-01 8.382414177876e-01 8.439427773135e-01 8.499777602422e-01 8.563370322535e-01 8.630149285083e-01 8.699946417575e-01 8.772693929434e-01 8.848206439226e-01 8.926367137001e-01 9.006955350196e-01 9.089815767149e-01 9.174724017864e-01 9.261444215915e-01 9.349770577216e-01 9.439388459013e-01 9.530093638390e-01 9.621546101261e-01 9.713488036705e-01 9.805591248794e-01 9.897555563342e-01 9.989055137616e-01 1.007972865715e+00 1.016932860625e+00 1.025741549999e+00 1.034375247159e+00 1.042794383249e+00 1.050968082413e+00 1.058865595445e+00 1.066451035159e+00 1.073701570711e+00 1.080577149985e+00 1.087060154329e+00 1.093114741096e+00 1.098721675303e+00 1.103855421237e+00 1.108492408960e+00 1.112618608554e+00 1.116207836793e+00 1.119259088604e+00 1.121746109270e+00 1.123670427041e+00 1.125018487545e+00 1.125789656868e+00 1.125985061275e+00 1.125599250623e+00 1.124651855452e+00 1.123134169262e+00 1.121074086076e+00 1.118472375937e+00 1.115355625491e+00 1.111742955368e+00 1.107652665596e+00 1.103122530962e+00 1.098167380249e+00 1.092832131432e+00 1.087141238305e+00 1.081136114090e+00 1.074854816394e+00 1.068334703357e+00 1.061622806019e+00 1.054752533071e+00 1.047777919527e+00 1.040730168029e+00 1.033665750731e+00 1.026618595979e+00 1.019636466216e+00 1.012756848459e+00 1.006018575434e+00 9.994671813639e-01 9.931236383657e-01 9.870399754950e-01 9.812285288757e-01 9.757310549100e-01 9.705617014124e-01 9.657486070169e-01 9.613112955848e-01 9.572560880231e-01 9.536099955857e-01 9.503703470218e-01 9.475585544469e-01 9.451675584681e-01 9.432160679246e-01 9.417000234644e-01 9.406241051489e-01 9.399955250014e-01 9.398090876263e-01 9.400822765976e-01 9.408020832131e-01 9.419912068136e-01 9.436415615677e-01 9.457658533873e-01 9.483695884872e-01 9.514557105005e-01 9.550335888958e-01 9.590970244917e-01 9.636589892519e-01 9.686985322624e-01 9.742211656961e-01 9.802023562889e-01 9.866233227034e-01 9.934539068542e-01 1.000652742699e+00 1.006090047692e+00 1.010928966260e+00 1.015575630795e+00 1.020542465961e+00 1.026261096099e+00 1.032944703950e+00 1.040500309222e+00 1.048543774265e+00 1.056521434793e+00 1.063886612003e+00 1.070243956606e+00 1.075467556868e+00 1.079739057098e+00 1.083458528809e+00 1.087113986311e+00 1.091117812029e+00 1.095659647539e+00 1.100636504482e+00 1.105690444085e+00 1.110315987823e+00 1.114016698806e+00 1.116474628202e+00 1.117640419656e+00 1.117750988463e+00 1.117266292814e+00 1.116717323797e+00 1.116546602000e+00 1.116971116101e+00 1.117912176138e+00 1.119025578865e+00 1.119822844705e+00 1.119841545088e+00 1.118778580055e+00 1.116606837884e+00 1.113588674417e+00 1.110191657998e+00 1.106946179280e+00 1.104282520640e+00 1.102388165896e+00 1.101142876283e+00 1.100172102073e+00 1.098963327438e+00 1.097021901816e+00 1.094051670311e+00 1.090042186479e+00 1.085268769378e+00 1.080218517405e+00 1.075439000812e+00 1.071358060178e+00 1.068143137308e+00 1.065657660250e+00 1.063488153375e+00 1.061084931454e+00 1.057949475202e+00 1.053776022708e+00 1.048554688829e+00 1.042585910195e+00 1.036381178287e+00 1.030503255375e+00 1.025401509541e+00 1.021261569915e+00 1.017948289944e+00 1.015064761397e+00 1.012089265146e+00 1.008539571008e+00 1.004137307437e+00 9.989052708758e-01 9.931422490971e-01 9.873243357626e-01 9.819450885252e-01 9.773228408184e-01 9.734676712445e-01 9.700571047919e-01 9.664925440175e-01 9.620648099914e-01 9.561566112576e-01 9.484158758498e-01 9.388416579751e-01 9.278210700358e-01 9.160245281347e-01 9.042496758352e-01 8.932443567260e-01 8.835463121324e-01 8.753991994421e-01 8.687700494251e-01 8.634110991575e-01 8.588407249342e-01 8.543307533992e-01 8.494286020315e-01 8.254748706118e-01 7.815871374032e-01 7.270440761462e-01 6.904279854523e-01 6.943201685517e-01 7.375213275055e-01 7.964532095984e-01 8.436859939842e-01 8.610561312020e-01 8.436634239255e-01 8.004014929955e-01 7.527145616184e-01 7.281206134469e-01 7.443634670212e-01 7.946251790899e-01 8.533965263823e-01 8.941178675274e-01 9.001710153557e-01 8.685352257128e-01 8.110596346040e-01 7.542152677572e-01 7.318212699952e-01 7.637620800420e-01 8.375270034355e-01 9.198971427497e-01 9.794419276290e-01 9.968911549199e-01 9.673985081434e-01 9.013633624238e-01 8.251027590552e-01 7.771224906401e-01 7.892938465267e-01 8.593113297058e-01 9.532404310903e-01 1.033126683599e+00 1.073164841917e+00 1.062922097300e+00 1.007463084961e+00 9.276098519988e-01 8.583533616376e-01 8.375349774257e-01 8.798678693891e-01 9.633022333968e-01 1.049132055549e+00 1.105233843664e+00 1.114143102447e+00 1.073887903718e+00 9.978294375782e-01 9.139845581721e-01 8.595704809842e-01 8.626023899133e-01 9.190688016496e-01 9.967094972139e-01 1.059716605195e+00 1.084026573381e+00 1.060736683139e+00 9.960172385031e-01 9.105641906246e-01 8.370441584820e-01 8.087440435483e-01 8.369300169027e-01 9.005712582110e-01 9.649642118892e-01 1.002548931340e+00 1.000227541375e+00 9.599376901432e-01 8.976396721845e-01 8.402597360129e-01 8.158986235097e-01 8.361008303549e-01 8.862414498282e-01 9.376709114520e-01 9.652882742585e-01 9.562188874815e-01 9.122024117557e-01 8.498545748046e-01 7.982409704920e-01 7.874903997983e-01 8.272534309644e-01 8.974928187153e-01 9.649791725902e-01 1.001837420013e+00 9.929064456786e-01 9.375722794683e-01 8.509217066104e-01 7.649060171239e-01 7.227496166686e-01 7.524067890373e-01 8.381880786810e-01 9.374447083409e-01 1.012231886459e+00 1.040158939897e+00 1.014697929093e+00 9.447524630349e-01 8.551947193746e-01 7.853026709513e-01 7.742927523348e-01 8.304800404219e-01 9.230953323739e-01 1.010917575350e+00 1.064081127509e+00 1.068611988896e+00 1.025767777236e+00 9.512707565121e-01 8.738129100806e-01 8.280129663397e-01 8.357299994062e-01 8.882388415870e-01
 6.798418724061e-01 6.789583013467e-01 6.780839696441e-01 6.773174533082e-01 6.767058870164e-01 6.761962310442e-01 6.756740235925e-01 6.750588778341e-01 6.743419658565e-01 6.735513326921e-01 6.727315790934e-01 6.719555590112e-01 6.712999622502e-01 6.707786938346e-01 6.703162873543e-01 6.698087119660e-01 6.691967645909e-01 6.684870847324e-01 6.677284273566e-01 6.669851649399e-01 6.663303872523e-01 6.657926718419e-01 6.653381732476e-01 6.648893795133e-01 6.643808554759e-01 6.637951183525e-01 6.631475760910e-01 6.624847579382e-01 6.618685616526e-01 6.613487142064e-01 6.609187061402e-01 6.605190173910e-01 6.600984711452e-01 6.596489267454e-01 6.591853431229e-01 6.587131996870e-01 6.582260678420e-01 6.577363151313e-01 6.572822597922e-01 6.569023578180e-01 6.566059384147e-01 6.563647325112e-01 6.561120826207e-01 6.557652707239e-01 6.552943437515e-01 6.547534681508e-01 6.542521537145e-01 6.538725111853e-01 6.536202057724e-01 6.534334136326e-01 6.532209753038e-01 6.528985843949e-01 6.524343655872e-01 6.518804279910e-01 6.513520559314e-01 6.509464496705e-01 6.506844076235e-01 6.505201256337e-01 6.503598530226e-01 6.501166466755e-01 6.497576974610e-01 6.493301495036e-01 6.489313074755e-01 6.486276409523e-01 6.484245747107e-01 6.482919730464e-01 6.481991468622e-01 6.481129935370e-01 6.479950361954e-01 6.478164345506e-01 6.475766808482e-01 6.472917457580e-01 6.470186842812e-01 6.468343742367e-01 6.467876823046e-01 6.468321763618e-01 6.468575034217e-01 6.467696382562e-01 6.465496393863e-01 6.462594135350e-01 6.460022167470e-01 6.458757165325e-01 6.459046388576e-01 6.460256180625e-01 6.461396735681e-01 6.461812618099e-01 6.461304163072e-01 6.460141965859e-01 6.458882508149e-01 6.458218884197e-01 6.458513788684e-01 6.459623183262e-01 6.461133174319e-01 6.462632235276e-01 6.463727376149e-01 6.464240533174e-01 6.464199050933e-01 6.463978141895e-01 6.464081610430e-01 6.464996619233e-01 6.467118456648e-01 6.470372164967e-01 6.473963481496e-01 6.476768466030e-01 6.478080798261e-01 6.478248259470e-01 6.478328021044e-01 6.479606115659e-01 6.482753792586e-01 6.487267995694e-01 6.491816126811e-01 6.495183158187e-01 6.497106188957e-01 6.498205546252e-01 6.499532473411e-01 6.501869055421e-01 6.505474875382e-01 6.509960246440e-01 6.514644842534e-01 6.519109754439e-01 6.523173696360e-01 6.526794157483e-01 6.530042124608e-01 6.533247319944e-01 6.536777572175e-01 6.540977168184e-01 6.546133240585e-01 6.552167229007e-01 6.558527550370e-01 6.564318532244e-01 6.568997361285e-01 6.572672179321e-01 6.576118519593e-01 6.580332439487e-01 6.586071056992e-01 6.593286444478e-01 6.601097495573e-01 6.608347922176e-01 6.614331988036e-01 6.619105980536e-01 6.623340395662e-01 6.628171534419e-01 6.634547674034e-01 6.642551051122e-01 6.651442833385e-01 6.660111686283e-01 6.667606178307e-01 6.673620937283e-01 6.678886073236e-01 6.684608182999e-01 6.691675815414e-01 6.700233856963e-01 6.709699456170e-01 6.719125321237e-01 6.727703636219e-01 6.735287606318e-01 6.742403286494e-01 6.749740103386e-01 6.757896765875e-01 6.767045957491e-01 6.776942529739e-01 6.787049035705e-01 6.796883976557e-01 6.806347367450e-01 6.815556401764e-01 6.824731858944e-01 6.834181232979e-01 6.844086818582e-01 6.854405272902e-01 6.865117295676e-01 6.876088022180e-01 6.887117972582e-01 6.897971720367e-01 6.908580200524e-01 6.919036009201e-01 6.929566026548e-01 6.940439614745e-01 6.951760040021e-01 6.963474055485e-01 6.975301249207e-01 6.987056190559e-01 6.998688375933e-01 7.010273224354e-01 7.021948939580e-01 7.033887915086e-01 7.046121850460e-01 7.058568519235e-01 7.071177646917e-01 7.083902431568e-01 7.096724958911e-01 7.109638083295e-01 7.122635643759e-01 7.135729256508e-01 7.148925816740e-01 7.162282500550e-01 7.175806541512e-01 7.189473891025e-01 7.203266035042e-01 7.217121639013e-01 7.231086881391e-01 7.245173237761e-01 7.259448046187e-01 7.273890071251e-01 7.288408992840e-01 7.303004490424e-01 7.317724919424e-01 7.332631319860e-01 7.347743040653e-01 7.363007305068e-01 7.378332745799e-01 7.393661052122e-01 7.409063720681e-01 7.424649694238e-01 7.440397852573e-01 7.456261639260e-01 7.472180525117e-01 7.488091074997e-01 7.504071885893e-01 7.520237646402e-01 7.536657371111e-01 7.553230830567e-01 7.569871150288e-01 7.586539324119e-01 7.603294774513e-01 7.620249032465e-01 7.637446757995e-01 7.654812907815e-01 7.672224819085e-01 7.689659207656e-01 7.707160115531e-01 7.724790119865e-01 7.742606030610e-01 7.760542376611e-01 7.778511860142e-01 7.796495548484e-01 7.814554579617e-01 7.832754770078e-01 7.851116865654e-01 7.869622971094e-01 7.888181410424e-01 7.906783056812e-01 7.925532129534e-01 7.944444868912e-01 7.963511262724e-01 7.982692966385e-01 8.001931188117e-01 8.021193109417e-01 8.040550781216e-01 8.060078991259e-01 8.079695072143e-01 8.099391877949e-01 8.119144311271e-01 8.138949399808e-01 8.158847918560e-01 8.178877606521e-01 8.199020035024e-01 8.219248484934e-01 8.239563877889e-01 8.259990531705e-01 8.280499306210e-01 8.301105968555e-01 8.321775466008e-01 8.342491553583e-01 8.363292202706e-01 8.384245118388e-01 8.405268395668e-01 8.426354091005e-01 8.447491043769e-01 8.468702899552e-01 8.490028419409e-01 8.511469323828e-01 8.533014322527e-01 8.554621120437e-01 8.576284849374e-01 8.598037291172e-01 8.619882002656e-01 8.641816114372e-01 8.663820559310e-01 8.685900349250e-01 8.708024659768e-01 8.730220421935e-01 8.752497554847e-01 8.774828467075e-01 8.797277948137e-01 8.819809884721e-01 8.842398200629e-01 8.865053293174e-01 8.887718916863e-01 8.910444810316e-01 8.933239068726e-01 8.956127411238e-01 8.979094214151e-01 9.002123215664e-01 9.025222733322e-01 9.048364581508e-01 9.071574263458e-01 9.094832212349e-01 9.118129750870e-01 9.141494856859e-01 9.164936025335e-01 9.188435308509e-01 9.212000133497e-01 9.235622096691e-01 9.259283715707e-01 9.282970187658e-01 9.306707856689e-01 9.330499611862e-01 9.354340370428e-01 9.378268907173e-01 9.402247047567e-01 9.426266680038e-01 9.450304891706e-01 9.474369601836e-01 9.498466549558e-01 9.522640480859e-01 9.546874512768e-01 9.571153302840e-01 9.595476336306e-01 9.619836753488e-01 9.644204873951e-01 9.668601985757e-01 9.693059364647e-01 9.717556283923e-01 9.742117847230e-01 9.766738356273e-01 9.791359857780e-01 9.816006507412e-01 9.840676441530e-01 9.865390698898e-01 9.890141180591e-01 9.914957852668e-01 9.939795911441e-01 9.964658485205e-01 9.989513473382e-01 1.001440299240e+00 1.003931076792e+00 1.006427933806e+00 1.008924856905e+00 1.011425465123e+00 1.013925957150e+00 1.016426772023e+00 1.018929888909e+00 1.021435223549e+00 1.023942563227e+00 1.026452763926e+00 1.028962015884e+00 1.031473366657e+00 1.033985457563e+00 1.036498592556e+00 1.039014926534e+00 1.041531269058e+00 1.044048935054e+00 1.046567453720e+00 1.049086291273e+00 1.051604419258e+00 1.054125984676e+00 1.056646922860e+00 1.059168570163e+00 1.061689801083e+00 1.064210904642e+00 1.066732863910e+00 1.069252930910e+00 1.071773823176e+00 1.074295459419e+00 1.076816149084e+00 1.079334776808e+00 1.081850638792e+00 1.084368686080e+00 1.086885664462e+00 1.089402093685e+00 1.091915647303e+00 1.094428853136e+00 1.096939892321e+00 1.099450452631e+00 1.101958514643e+00 1.104466484561e+00 1.106972578223e+00 1.109477324380e+00 1.111978677016e+00 1.114479041927e+00 1.116977788452e+00 1.119471641791e+00 1.121965831810e+00 1.124455505722e+00 1.126943030445e+00 1.129429039746e+00 1.131911392043e+00 1.134390678616e+00 1.136867140149e+00 1.139339573673e+00 1.141809880453e+00 1.144277521074e+00 1.146741090522e+00 1.149202144823e+00 1.151658524785e+00 1.154109668609e+00 1.156558157773e+00 1.159002136840e+00 1.161442774829e+00 1.163879105080e+00 1.166309442930e+00 1.168735002619e+00 1.171155425281e+00 1.173572302366e+00 1.175984022250e+00 1.178391887642e+00 1.180792407791e+00 1.183187495256e+00 1.185577029216e+00 1.187961466826e+00 1.190341542439e+00 1.192715351615e+00 1.195082955236e+00 1.197445208096e+00 1.199799693653e+00 1.202149563957e+00 1.204494168160e+00 1.206830700008e+00 1.209161225839e+00 1.211484600508e+00 1.213802170188e+00 1.216110995745e+00 1.218413011438e+00 1.220709171132e+00 1.222996645556e+00 1.225276434295e+00 1.227549076013e+00 1.229814382960e+00 1.232071200204e+00 1.234319728714e+00 1.236561602041e+00 1.238793939548e+00 1.241018233921e+00 1.243234202707e+00 1.245440764645e+00 1.247639794874e+00 1.249829425536e+00 1.252008789610e+00 1.254179556970e+00 1.256342046954e+00 1.258494462563e+00 1.260636763892e+00 1.262770897750e+00 1.264892654618e+00 1.267005127848e+00 1.269109229380e+00 1.271203355448e+00 1.273286197430e+00 1.275358132227e+00 1.277419524401e+00 1.279470371494e+00 1.281512056755e+00 1.283539399695e+00 1.285557833725e+00 1.287564360359e+00 1.289557861918e+00 1.291542026673e+00 1.293514508119e+00 1.295475362952e+00 1.297422187163e+00 1.299358592842e+00 1.301281511942e+00 1.303193663739e+00 1.305091954712e+00 1.306978070956e+00 1.308852147906e+00 1.310711042905e+00 1.312559215623e+00 1.314393322880e+00 1.316213714672e+00 1.318021168968e+00 1.319814580373e+00 1.321593877802e+00 1.323361022958e+00 1.325111748957e+00 1.326849479927e+00 1.328573977174e+00 1.330281831641e+00 1.331976054550e+00 1.333656416438e+00 1.335319353442e+00 1.336969729783e+00 1.338604339173e+00 1.340222290458e+00 1.341825672117e+00 1.343413749195e+00 1.344985757628e+00 1.346544272811e+00 1.348082635261e+00 1.349606362507e+00 1.351115308830e+00 1.352605598473e+00 1.354080245934e+00 1.355537170296e+00 1.356978378198e+00 1.358402238434e+00 1.359808648055e+00 1.361198917465e+00 1.362570536344e+00 1.363924257134e+00 1.365261276011e+00 1.366579504587e+00 1.367880137298e+00 1.369162350949e+00 1.370426591809e+00 1.371672165653e+00 1.372898864343e+00 1.374106650264e+00 1.375295942756e+00 1.376467373516e+00 1.377616924246e+00 1.378748897410e+00 1.379860851689e+00 1.380952618350e+00 1.382025561574e+00 1.383080339318e+00 1.384112788138e+00 1.385125685787e+00 1.386117911367e+00 1.387089803202e+00 1.388041588101e+00 1.388971902178e+00 1.389882149750e+00 1.390769968184e+00 1.391638463807e+00 1.392485593104e+00 1.393308968398e+00 1.394112595901e+00 1.394894975676e+00 1.395652827490e+00 1.396391275709e+00 1.397106767408e+00 1.397799633439e+00 1.398470456640e+00 1.399119472944e+00 1.399744115620e+00 1.400346491836e+00 1.400926348441e+00 1.401483064174e+00 1.402015962951e+00 1.402526440356e+00 1.403013426756e+00 1.403474918001e+00 1.403914798581e+00 1.404330804492e+00 1.404721287644e+00 1.405089468369e+00 1.405431077345e+00 1.405748794257e+00 1.406042222642e+00 1.406313142609e+00 1.406557175647e+00 1.406776193381e+00 1.406970036988e+00 1.407140346801e+00 1.407282656148e+00 1.407400868284e+00 1.407494161834e+00 1.407561187456e+00 1.407603607840e+00 1.407617775119e+00 1.407608252386e+00 1.407571108789e+00 1.407508946781e+00 1.407418725620e+00 1.407301709552e+00 1.407159375224e+00 1.406990709340e+00 1.406793989226e+00 1.406570164687e+00 1.406321101660e+00 1.406043949671e+00 1.405738883103e+00 1.405407676104e+00 1.405047751606e+00 1.404661234976e+00 1.404246936182e+00 1.403804210074e+00 1.403333559961e+00 1.402834319814e+00 1.402309216902e+00 1.401754132695e+00 1.401171042461e+00 1.400559813615e+00 1.399920168599e+00 1.399252312708e+00 1.398554304787e+00 1.397829280993e+00 1.397074305764e+00 1.396291531280e+00 1.395479916138e+00 1.394637332624e+00 1.393767565458e+00 1.392867234008e+00 1.391937538956e+00 1.390979490280e+00 1.389992461720e+00 1.388974464038e+00 1.387927874679e+00 1.386851010342e+00 1.385745557105e+00 1.384609260381e+00 1.383444730951e+00 1.382249347449e+00 1.381023586346e+00 1.379768388415e+00 1.378483086428e+00 1.377168872354e+00 1.375822948860e+00 1.374448979006e+00 1.373043070124e+00 1.371606132200e+00 1.370141035664e+00 1.368644380275e+00 1.367119467089e+00 1.365562529064e+00 1.363975822248e+00 1.362358682136e+00 1.360712176354e+00 1.359034235181e+00 1.357325553893e+00 1.355588021516e+00 1.353818529635e+00 1.352021021511e+00 1.350191650990e+00 1.348332441928e+00 1.346442551909e+00 1.344522035163e+00 1.342572697378e+00 1.340591987990e+00 1.338581481821e+00 1.336541334559e+00 1.334469844965e+00 1.332369398285e+00 1.330238521368e+00 1.328078526712e+00 1.325888043459e+00 1.323667745228e+00 1.321417255560e+00 1.319137494355e+00 1.316829193663e+00 1.314490322730e+00 1.312120868565e+00 1.309724062942e+00 1.307297417259e+00 1.304841492669e+00 1.302356810751e+00 1.299842156765e+00 1.297299734888e+00 1.294728524369e+00 1.292128802325e+00 1.289500411658e+00 1.286843339400e+00 1.284159168354e+00 1.281445992413e+00 1.278706030599e+00 1.275936899664e+00 1.273141641326e+00 1.270319286426e+00 1.267469596149e+00 1.264592013780e+00 1.261688099031e+00 1.258758051003e+00 1.255801679354e+00 1.252819468853e+00 1.249811454956e+00 1.246777696745e+00 1.243718355138e+00 1.240633949770e+00 1.237524019027e+00 1.234389514683e+00 1.231231745301e+00 1.228048795101e+00 1.224843886390e+00 1.221614248406e+00 1.218361141886e+00 1.215086061026e+00 1.211788623738e+00 1.208467394402e+00 1.205125253563e+00 1.201762682475e+00 1.198377026719e+00 1.194971649708e+00 1.191547044762e+00 1.188100828705e+00 1.184636776230e+00 1.181151821448e+00 1.177648245811e+00 1.174127408601e+00 1.170586781726e+00 1.167030863701e+00 1.163456702286e+00 1.159866374102e+00 1.156259855949e+00 1.152637438452e+00 1.149000953962e+00 1.145349584499e+00 1.141684834900e+00 1.138005850545e+00 1.134314329311e+00 1.130610654494e+00 1.126894581842e+00 1.123167498868e+00 1.119430751874e+00 1.115683852624e+00 1.111927486166e+00 1.108161323446e+00 1.104388515388e+00 1.100607462269e+00 1.096820138837e+00 1.093026197848e+00 1.089227522869e+00 1.085425181088e+00 1.081617521092e+00 1.077806982105e+00 1.073994031724e+00 1.070181189929e+00 1.066365983346e+00 1.062550745901e+00 1.058737679155e+00 1.054924209013e+00 1.051114103332e+00 1.047307933104e+00 1.043505125910e+00 1.039707867894e+00 1.035916676709e+00 1.032132519736e+00 1.028355512187e+00 1.024587852540e+00 1.020830138653e+00 1.017082279241e+00 1.013346066255e+00 1.009622259994e+00 1.005914517654e+00 1.002218612103e+00 9.985401651839e-01 9.948770504564e-01 9.912331355109e-01 9.876070710370e-01 9.840007904477e-01 9.804163737587e-01 9.768530180407e-01 9.733136742959e-01 9.697987234066e-01 9.663089386449e-01 9.628483407026e-01 9.594125465666e-01 9.560065341784e-01 9.526308084203e-01 9.492863432270e-01 9.459774990573e-01 9.426981794923e-01 9.394568915448e-01 9.362504702511e-01 9.330806277878e-01 9.299505287076e-01 9.268583222201e-01 9.238114042918e-01 9.208021645317e-01 9.178412135789e-01 9.149220286200e-01 9.120482359986e-01 9.092234529466e-01 9.064467163126e-01 9.037209957994e-01 9.010440367405e-01 8.984225657721e-01 8.958521052263e-01 8.933356847123e-01 8.908769281485e-01 8.884734808816e-01 8.861294497701e-01 8.838434853659e-01 8.816205161270e-01 8.794561922811e-01 8.773557877198e-01 8.753188001239e-01 8.733463489101e-01 8.714418900383e-01 8.696021238448e-01 8.678316019864e-01 8.661296201554e-01 8.644974119997e-01 8.629367908335e-01 8.614459851529e-01 8.600299340370e-01 8.586860476069e-01 8.574162564586e-01 8.562219497641e-01 8.551017130360e-01 8.540595930031e-01 8.530934098082e-01 8.522055767329e-01 8.513954425173e-01 8.506629253565e-01 8.500112903035e-01 8.494376511162e-01 8.489460847449e-01 8.485333756849e-01 8.482016373784e-01 8.479502907891e-01 8.477812070814e-01 8.476921345887e-01 8.476839878979e-01 8.477598792027e-01 8.479136326199e-01 8.481507686355e-01 8.484682516870e-01 8.488662803537e-01 8.493470922468e-01 8.499067152528e-01 8.505482255841e-01 8.512687719640e-01 8.520702600726e-01 8.529488545008e-01 8.539080847425e-01 8.549445280133e-01 8.560585326476e-01 8.572509483113e-01 8.585177761064e-01 8.598630091433e-01 8.612788752694e-01 8.627726045430e-01 8.643372411177e-01 8.659741155262e-01 8.676838898324e-01 8.694625611503e-01 8.713132596230e-01 8.732290923934e-01 8.752147897735e-01 8.772651805480e-01 8.793811178793e-01 8.815629210510e-01 8.838048724526e-01 8.861115079638e-01 8.884753001267e-01 8.909004022962e-01 8.933812899810e-01 8.959205566467e-01 8.985149158840e-01 9.011616372095e-01 9.038627289772e-01 9.066119591074e-01 9.094140061687e-01 9.122611385329e-01 9.151576007275e-01 9.180988835023e-01 9.210827010942e-01 9.241101559567e-01 9.271780015044e-01 9.302867514431e-01 9.334314722279e-01 9.366146528649e-01 9.398317413876e-01 9.430835746578e-01 9.463670939963e-01 9.496791399169e-01 9.530236153455e-01 9.563907924612e-01 9.597882881933e-01 9.632078882720e-01 9.666513362181e-01 9.701159013509e-01 9.735997124283e-01 9.771046420396e-01 9.806231298272e-01 9.841610160318e-01 9.877100503161e-01 9.912753630303e-01 9.948485912863e-01 9.984326087523e-01 1.002026199251e+00 1.005624255778e+00 1.009231350652e+00 1.012839591837e+00 1.016452054103e+00 1.020065266528e+00 1.023678677591e+00 1.027290808398e+00 1.030900193090e+00 1.034507255182e+00 1.038105671844e+00 1.041701662798e+00 1.045285484971e+00 1.048864643971e+00 1.052430757391e+00 1.055987150843e+00 1.059531152060e+00 1.063059143754e+00 1.066574701786e+00 1.070069771843e+00 1.073553532668e+00 1.077012992415e+00 1.080457705526e+00 1.083878176703e+00 1.087277687115e+00 1.090656592460e+00 1.094007406296e+00 1.097336928045e+00 1.100637550485e+00 1.103916316503e+00 1.107162319495e+00 1.110383557985e+00 1.113573577236e+00 1.116731575570e+00 1.119861841144e+00 1.122955508709e+00 1.126020704249e+00 1.129045858289e+00 1.132043813856e+00 1.134999026723e+00 1.137922265145e+00 1.140808244211e+00 1.143653294030e+00 1.146463248748e+00 1.149229007926e+00 1.151963168593e+00 1.154646354891e+00 1.157299139741e+00 1.159902309756e+00 1.162466399728e+00 1.164987677232e+00 1.167462797972e+00 1.169899545319e+00 1.172284038003e+00 1.174632518279e+00 1.176924496976e+00 1.179180629277e+00 1.181381958981e+00 1.183541439310e+00 1.185652437345e+00 1.187712716732e+00 1.189731166803e+00 1.191691428028e+00 1.193614129403e+00 1.195477195116e+00 1.197298617682e+00 1.199065784849e+00 1.200784071386e+00 1.202454522412e+00 1.204067609921e+00 1.205639870936e+00 1.207149577545e+00 1.208619291588e+00 1.210028374348e+00 1.211392220619e+00 1.212700333246e+00 1.213957764673e+00 1.215166466013e+00 1.216316478878e+00 1.217422049487e+00 1.218467912246e+00 1.219470111127e+00 1.220413264056e+00 1.221310139442e+00 1.222150262528e+00 1.222940169020e+00 1.223679569163e+00 1.224364665042e+00 1.225002466836e+00 1.225582967414e+00 1.226120176887e+00 1.226598333140e+00 1.227029933440e+00 1.227409404827e+00 1.227739250450e+00 1.228019390895e+00 1.228247844124e+00 1.228430938371e+00 1.228559428746e+00 1.228644987221e+00 1.228678819135e+00 1.228666435861e+00 1.228606558724e+00 1.228501303610e+00 1.228348457012e+00 1.228149443244e+00 1.227908297527e+00 1.227618687461e+00 1.227289654481e+00 1.226913336598e+00 1.226498007364e+00 1.226038727403e+00 1.225540030674e+00 1.225002081995e+00 1.224421082778e+00 1.223806906832e+00 1.223150297321e+00 1.222462778116e+00 1.221734440518e+00 1.220977341660e+00 1.220181935882e+00 1.219356512234e+00 1.218501025359e+00 1.217612221444e+00 1.216699541095e+00 1.215752786200e+00 1.214786090733e+00 1.213789060931e+00 1.212773550504e+00 1.211732168361e+00 1.210671631008e+00 1.209592008684e+00 1.208493250003e+00 1.207381148982e+00 1.206250047515e+00 1.205111968195e+00 1.203956858815e+00 1.202799088890e+00 1.201628347738e+00 1.200454960006e+00 1.199277418168e+00 1.198096225851e+00 1.196917839515e+00 1.195737589257e+00 1.194568224198e+00 1.193396459119e+00 1.192241567223e+00 1.191090290875e+00 1.189955801261e+00 1.188834416351e+00 1.187729761858e+00 1.186648639292e+00 1.185580632110e+00 1.184548991162e+00 1.183531564577e+00 1.182551209234e+00 1.181596977418e+00 1.180677179215e+00 1.179795431455e+00 1.178945844311e+00 1.178145606865e+00 1.177375747828e+00 1.176661812745e+00 1.175985913178e+00 1.175364467410e+00 1.174791864437e+00 1.174271848471e+00 1.173811053608e+00 1.173399208126e+00 1.173057106749e+00 1.172764062316e+00 1.172543278331e+00 1.172379730396e+00 1.172285732226e+00 1.172258666465e+00 1.172295022427e+00 1.172406538707e+00 1.172580929536e+00 1.172834700919e+00 1.173151849974e+00 1.173547215791e+00 1.174011152628e+00 1.174549264623e+00 1.175160787589e+00 1.175839813044e+00 1.176597610017e+00 1.177420220591e+00 1.178319508887e+00 1.179282640435e+00 1.180318194615e+00 1.181419076451e+00 1.182582284285e+00 1.183813741436e+00 1.185100528229e+00 1.186452082246e+00 1.187853953707e+00 1.189313222149e+00 1.190820113960e+00 1.192373185168e+00 1.193971707916e+00 1.195607389416e+00 1.197279229347e+00 1.198981524374e+00 1.200711408188e+00 1.202461854031e+00 1.204229589275e+00 1.206009215827e+00 1.207795885937e+00 1.209582960867e+00 1.211364483899e+00 1.213135934717e+00 1.214890907626e+00 1.216621113605e+00 1.218323158926e+00 1.219988315033e+00 1.221610422102e+00 1.223183559805e+00 1.224699554159e+00 1.226153078150e+00 1.227535312221e+00 1.228839095941e+00 1.230059518826e+00 1.231186830259e+00 1.232216002229e+00 1.233137347170e+00 1.233946252024e+00 1.234633783407e+00 1.235193460405e+00 1.235617524156e+00 1.235900028477e+00 1.236034241851e+00 1.236012840328e+00 1.235827061327e+00 1.235474966947e+00 1.234947763122e+00 1.234239162344e+00 1.233344836408e+00 1.232256066687e+00 1.230973564470e+00 1.229482932834e+00 1.227789927497e+00 1.225883236052e+00 1.223759701132e+00 1.221419940635e+00 1.218850489805e+00 1.216063177149e+00 1.213040536402e+00 1.209790642140e+00 1.206306912556e+00 1.202588748209e+00 1.198638796768e+00 1.194449192439e+00 1.190033096888e+00 1.185374651532e+00 1.180490087343e+00 1.175371249567e+00 1.170026607113e+00 1.164457146513e+00 1.158662245707e+00 1.152656944181e+00 1.146433533758e+00 1.140008094330e+00 1.133376745191e+00 1.126555673696e+00 1.119546550858e+00 1.112359580571e+00 1.105001093323e+00 1.097479820599e+00 1.089811493716e+00 1.081995993104e+00 1.074056875482e+00 1.065992783974e+00 1.057826552808e+00 1.049564691935e+00 1.041218527066e+00 1.032810643561e+00 1.024341215993e+00 1.015838316159e+00 1.007305216066e+00 9.987653115231e-01 9.902291447281e-01 9.817114653853e-01 9.732318832827e-01 9.647980678977e-01 9.564366300720e-01 9.481522027968e-01 9.399696659242e-01 9.318969236268e-01 9.239532128892e-01 9.161537419953e-01 9.085075678649e-01 9.010375748357e-01 8.937497496414e-01 8.866654902009e-01 8.797898757338e-01 8.731397074279e-01 8.667247320256e-01 8.605558121314e-01 8.546453924727e-01 8.489987213232e-01 8.436299330107e-01 8.385435781540e-01 8.337508857815e-01 8.292533029929e-01 8.250618235881e-01 8.211796738098e-01 8.176134895250e-01 8.143686695643e-01 8.114443205280e-01 8.088504464581e-01 8.065848462177e-01 8.046545780624e-01 8.030597257676e-01 8.018034527182e-01 8.008879214014e-01 8.003142457523e-01 8.000864488590e-01 8.002022537075e-01 8.006691618411e-01 8.014828049834e-01 8.026476615046e-01 8.041660552773e-01 8.060335541031e-01 8.082593876010e-01 8.108364342879e-01 8.137704908281e-01 8.170578840666e-01 8.206977485940e-01 8.246918073879e-01 8.290331365852e-01 8.337227491913e-01 8.387531853554e-01 8.441195306024e-01 8.498165696853e-01 8.558364383203e-01 8.621676623350e-01 8.687995266545e-01 8.757226934771e-01 8.829183974906e-01 8.903770234952e-01 8.980749869756e-01 9.059979922372e-01 9.141227203171e-01 9.224300972243e-01 9.308937044222e-01 9.394875636529e-01 9.481906664508e-01 9.569674172332e-01 9.657961241576e-01 9.746423197558e-01 9.834778096508e-01 9.922686046649e-01 1.000984366973e+00 1.009593730581e+00 1.018059761625e+00 1.026357476617e+00 1.034444892891e+00 1.042299236399e+00 1.049882745561e+00 1.057168904422e+00 1.064125990205e+00 1.070724676377e+00 1.076943169225e+00 1.082744757406e+00 1.088117670807e+00 1.093030618537e+00 1.097468689020e+00 1.101410940022e+00 1.104840874649e+00 1.107748662897e+00 1.110116622747e+00 1.111946440974e+00 1.113221303268e+00 1.113948260199e+00 1.114120177444e+00 1.113745128783e+00 1.112829360812e+00 1.111374903163e+00 1.109405837231e+00 1.106923352032e+00 1.103959900105e+00 1.100523246309e+00 1.096645643939e+00 1.092349899849e+00 1.087660215848e+00 1.082617831285e+00 1.077241045378e+00 1.071578729618e+00 1.065655799516e+00 1.059517563959e+00 1.053197317054e+00 1.046736349836e+00 1.040177043966e+00 1.033551743509e+00 1.026912712937e+00 1.020284241327e+00 1.013718454326e+00 1.007240721840e+00 1.000895868600e+00 9.947116330491e-01 9.887221859436e-01 9.829625427388e-01 9.774462160590e-01 9.722151671784e-01 9.672760004793e-01 9.626617549770e-01 9.583791959128e-01 9.544499768741e-01 9.508871247901e-01 9.476945822293e-01 9.448926979324e-01 9.424740947000e-01 9.404597976042e-01 9.388419406973e-01 9.376331274465e-01 9.368305273282e-01 9.364401592119e-01 9.364662327134e-01 9.369054258695e-01 9.377712716712e-01 9.390514883962e-01 9.407659697608e-01 9.429047358168e-01 9.454771994826e-01 9.484821239022e-01 9.519193968200e-01 9.557928071432e-01 9.600876858831e-01 9.648115483042e-01 9.699374094823e-01 9.754616731701e-01 9.813535642226e-01 9.875910587690e-01 9.941384164659e-01 1.000953819972e+00 1.006018327173e+00 1.010421483056e+00 1.014571144424e+00 1.018978172195e+00 1.024076147499e+00 1.030088542617e+00 1.036930580308e+00 1.044227729236e+00 1.051440549701e+00 1.058030227795e+00 1.063608490032e+00 1.068060874024e+00 1.071570455236e+00 1.074548757876e+00 1.077491791422e+00 1.080825058720e+00 1.084745756418e+00 1.089164741455e+00 1.093733306727e+00 1.097954410775e+00 1.101334315750e+00 1.103560557314e+00 1.104586883718e+00 1.104648254202e+00 1.104209432905e+00 1.103795287737e+00 1.103847597678e+00 1.104574966880e+00 1.105898296931e+00 1.107464398330e+00 1.108783915866e+00 1.109394239430e+00 1.108995555423e+00 1.107564652439e+00 1.105366568534e+00 1.102869878180e+00 1.100600707823e+00 1.098984398514e+00 1.098199915100e+00 1.098120600621e+00 1.098367093611e+00 1.098429831419e+00 1.097817156941e+00 1.096240365150e+00 1.093692160536e+00 1.090444068681e+00 1.086969973643e+00 1.083797364728e+00 1.081319195159e+00 1.079673122381e+00 1.078692676215e+00 1.077944178000e+00 1.076867240872e+00 1.074959297672e+00 1.071920916541e+00 1.067742257970e+00 1.062727438145e+00 1.057379752104e+00 1.052258318496e+00 1.047804381174e+00 1.044199734471e+00 1.041310573390e+00 1.038752122480e+00 1.036017028145e+00 1.032634072580e+00 1.028332969737e+00 1.023133843546e+00 1.017316261020e+00 1.011330323826e+00 1.005637042632e+00 1.000516245775e+00 9.959513183427e-01 9.916060463485e-01 9.868754248977e-01 9.810597284644e-01 9.735625186924e-01 9.640589324700e-01 9.525875238850e-01 9.395872414556e-01 9.257921656720e-01 9.120820884028e-01 8.992944591325e-01 8.880601170289e-01 8.786903248279e-01 8.711811190245e-01 8.652262033251e-01 8.601794611403e-01 8.549243383112e-01 8.476142584067e-01 8.300921853362e-01 7.908879998549e-01 7.349243913118e-01 6.903055952650e-01 6.829186269207e-01 7.176404483431e-01 7.744317623959e-01 8.253769239546e-01 8.500682718908e-01 8.409096745881e-01 8.038715103973e-01 7.574798234564e-01 7.277112644188e-01 7.345531458928e-01 7.764175110302e-01 8.314466815643e-01 8.735093481081e-01 8.845871468738e-01 8.594970716859e-01 8.074882813641e-01 7.522786705959e-01 7.262451137863e-01 7.515676204895e-01 8.204146880286e-01 9.022308525219e-01 9.655551821354e-01 9.897976786488e-01 9.681936863709e-01 9.086966350463e-01 8.346991429330e-01 7.823353938065e-01 7.849070258894e-01 8.460033445963e-01 9.361579282276e-01 1.017880939539e+00 1.063872025110e+00 1.061623322516e+00 1.013787249366e+00 9.383846296818e-01 8.676263549270e-01 8.387806889305e-01 8.707535272720e-01 9.471588654736e-01 1.031430125699e+00 1.090595171303e+00 1.105299294883e+00 1.071364686535e+00 9.997437082869e-01 9.160254096960e-01 8.561148377496e-01 8.501285112849e-01 8.989885592736e-01 9.734847566756e-01 1.037631842951e+00 1.065779735114e+00 1.047176339353e+00 9.861897964342e-01 9.019608712991e-01 8.265090739984e-01 7.945890978502e-01 8.207766141037e-01 8.860546643477e-01 9.551388429323e-01 9.987573664331e-01 1.001884553394e+00 9.645199826299e-01 9.008590984432e-01 8.370936686797e-01 8.033242276944e-01 8.160503066873e-01 8.646555587687e-01 9.207228926351e-01 9.571607521489e-01 9.586018955636e-01 9.241505886754e-01 8.675030570381e-01 8.148731220159e-01 7.957687526059e-01 8.239254011613e-01 8.851647893976e-01 9.490950176606e-01 9.877278708641e-01 9.846666952176e-01 9.377860449150e-01 8.604364613235e-01 7.821771535691e-01 7.431030335606e-01 7.700781506579e-01 8.508693428048e-01 9.466373769113e-01 1.020702672370e+00 1.050392161951e+00 1.028351439690e+00 9.624080480635e-01 8.760640687036e-01 8.068992135647e-01 7.932208933335e-01 8.452008453030e-01 9.350447369598e-01 1.022634734721e+00 1.077607366647e+00 1.084912514495e+00 1.044519657978e+00 9.707193448727e-01 8.908352189063e-01 8.391337044468e-01 8.396529891856e-01 8.873800136174e-01
 6.607663811464e-01 6.599505861542e-01 6.591469069487e-01 6.584526790471e-01 6.579115922085e-01 6.574685068679e-01 6.570084464329e-01 6.564562159534e-01 6.558052892397e-01 6.550875378497e-01 6.543439177182e-01 6.536465718900e-01 6.530683346448e-01 6.526217453146e-01 6.522283531749e-01 6.517875329538e-01 6.512446016762e-01 6.506113210072e-01 6.499349148643e-01 6.492783682695e-01 6.487075048251e-01 6.482520361783e-01 6.478735167742e-01 6.474978391313e-01 6.470646806749e-01 6.465599325005e-01 6.459992883103e-01 6.454274529046e-01 6.449025779076e-01 6.444700364945e-01 6.441219677080e-01 6.438027788193e-01 6.434634185711e-01 6.431010232821e-01 6.427267057701e-01 6.423454272724e-01 6.419480047636e-01 6.415490468712e-01 6.411851943405e-01 6.408961102912e-01 6.406908186628e-01 6.405390764448e-01 6.403753344458e-01 6.401194555851e-01 6.397415384796e-01 6.393001326900e-01 6.389011905765e-01 6.386234317795e-01 6.384684571913e-01 6.383764829732e-01 6.382574337003e-01 6.380307954469e-01 6.376667751974e-01 6.372181879683e-01 6.367986912565e-01 6.365015326672e-01 6.363466323901e-01 6.362814333776e-01 6.362197032068e-01 6.360744713890e-01 6.358167223704e-01 6.354973223873e-01 6.352118615680e-01 6.350205974865e-01 6.349263095325e-01 6.348990764924e-01 6.349094557088e-01 6.349293983414e-01 6.349184411301e-01 6.348487140966e-01 6.347204704319e-01 6.345489029783e-01 6.343924347535e-01 6.343254633268e-01 6.343954845129e-01 6.345527860014e-01 6.346854143489e-01 6.347060537712e-01 6.345991675181e-01 6.344283477938e-01 6.342963789520e-01 6.342948924018e-01 6.344448646443e-01 6.346793112254e-01 6.349047299203e-01 6.350580880409e-01 6.351246770623e-01 6.351321137349e-01 6.351329208110e-01 6.351934423292e-01 6.353466418639e-01 6.355784829428e-01 6.358486256896e-01 6.361165220617e-01 6.363474347795e-01 6.365189330524e-01 6.366396376214e-01 6.367440408302e-01 6.368814237186e-01 6.371013201753e-01 6.374407201057e-01 6.378912935948e-01 6.383718037309e-01 6.387714175998e-01 6.390250471963e-01 6.391683780585e-01 6.393114632236e-01 6.395768268574e-01 6.400253574109e-01 6.406060974798e-01 6.411841033033e-01 6.416406622352e-01 6.419561751773e-01 6.421973269690e-01 6.424661951655e-01 6.428383158240e-01 6.433350895300e-01 6.439148192968e-01 6.445093269953e-01 6.450779252290e-01 6.456066609381e-01 6.460982191622e-01 6.465585631710e-01 6.470138855426e-01 6.475052546315e-01 6.480605794302e-01 6.487067971168e-01 6.494384653137e-01 6.502013843984e-01 6.509094809926e-01 6.515079728566e-01 6.520109521285e-01 6.524939776874e-01 6.530529107575e-01 6.537631932719e-01 6.546172566358e-01 6.555246541688e-01 6.563751256471e-01 6.571016782514e-01 6.577112820437e-01 6.582722741027e-01 6.588946711753e-01 6.596686324629e-01 6.606018802041e-01 6.616206618115e-01 6.626135967883e-01 6.634894520662e-01 6.642209989745e-01 6.648821772196e-01 6.655895114425e-01 6.664342078535e-01 6.674227039560e-01 6.684979003621e-01 6.695661922258e-01 6.705486075178e-01 6.714335503988e-01 6.722725538890e-01 6.731400836257e-01 6.740875473819e-01 6.751346493510e-01 6.762519940276e-01 6.773873663959e-01 6.784955350439e-01 6.795670932509e-01 6.806143291051e-01 6.816612560655e-01 6.827347590857e-01 6.838522674421e-01 6.850136062607e-01 6.862095780454e-01 6.874324583649e-01 6.886609163579e-01 6.898711346284e-01 6.910565345149e-01 6.922284936067e-01 6.934089782593e-01 6.946185328812e-01 6.958760806730e-01 6.971699368725e-01 6.984755651159e-01 6.997731213543e-01 7.010578935520e-01 7.023367149524e-01 7.036261157292e-01 7.049403448093e-01 7.062821256035e-01 7.076455443344e-01 7.090245023809e-01 7.104165920092e-01 7.118155364359e-01 7.132228832176e-01 7.146385373799e-01 7.160631278615e-01 7.174969021062e-01 7.189477560401e-01 7.204140523092e-01 7.218944892596e-01 7.233852665136e-01 7.248824772458e-01 7.263895987148e-01 7.279091185289e-01 7.294465247542e-01 7.309995721761e-01 7.325605737911e-01 7.341288894180e-01 7.357077733421e-01 7.373053244871e-01 7.389228323872e-01 7.405561027247e-01 7.421934749337e-01 7.438311022652e-01 7.454761239567e-01 7.471366535631e-01 7.488144649151e-01 7.505028960001e-01 7.521960368012e-01 7.538876057928e-01 7.555849214563e-01 7.573000750603e-01 7.590383784880e-01 7.607923569903e-01 7.625513597708e-01 7.643135415295e-01 7.660835753979e-01 7.678712611964e-01 7.696838171538e-01 7.715138260191e-01 7.733473288141e-01 7.751814237148e-01 7.770205818666e-01 7.788732108915e-01 7.807435425723e-01 7.826252546692e-01 7.845099796635e-01 7.863932705272e-01 7.882844375968e-01 7.901900311496e-01 7.921095018478e-01 7.940416857686e-01 7.959791274925e-01 7.979208126807e-01 7.998749124422e-01 8.018455235494e-01 8.038314953516e-01 8.058276894577e-01 8.078272324362e-01 8.098299725459e-01 8.118419197795e-01 8.138682852019e-01 8.159056926125e-01 8.179481220428e-01 8.199946583041e-01 8.220451307992e-01 8.241052758331e-01 8.261771310159e-01 8.282602068910e-01 8.303498990971e-01 8.324475614933e-01 8.345553113063e-01 8.366707093394e-01 8.387947618922e-01 8.409253419738e-01 8.430593256117e-01 8.452007671190e-01 8.473559579607e-01 8.495180217261e-01 8.516849035841e-01 8.538566684414e-01 8.560354556381e-01 8.582231254402e-01 8.604229684179e-01 8.626310670504e-01 8.648445945149e-01 8.670632245002e-01 8.692897965486e-01 8.715249233318e-01 8.737676824824e-01 8.760172635707e-01 8.782721712843e-01 8.805321708917e-01 8.827973976345e-01 8.850702117564e-01 8.873483115354e-01 8.896353254161e-01 8.919310952192e-01 8.942322528171e-01 8.965368294446e-01 8.988455334807e-01 9.011550145931e-01 9.034726379595e-01 9.057980420151e-01 9.081306271278e-01 9.104685217380e-01 9.128119634515e-01 9.151600310285e-01 9.175130171453e-01 9.198713497709e-01 9.222306783633e-01 9.245960726743e-01 9.269684121720e-01 9.293478804853e-01 9.317316308735e-01 9.341188164861e-01 9.365098863794e-01 9.389017226539e-01 9.412987485124e-01 9.437010867671e-01 9.461060977794e-01 9.485186896061e-01 9.509362353319e-01 9.533561021611e-01 9.557774802698e-01 9.582010642539e-01 9.606265672499e-01 9.630582490999e-01 9.654950999250e-01 9.679367768747e-01 9.703808952828e-01 9.728273378379e-01 9.752747704479e-01 9.777236960384e-01 9.801782224507e-01 9.826356273812e-01 9.850990910144e-01 9.875660959885e-01 9.900320095870e-01 9.925007575799e-01 9.949711557904e-01 9.974449610229e-01 9.999223438638e-01 1.002403208890e+00 1.004886922353e+00 1.007370237668e+00 1.009854769912e+00 1.012339337657e+00 1.014826721937e+00 1.017316669603e+00 1.019808529349e+00 1.022300925347e+00 1.024794081320e+00 1.027286145564e+00 1.029778838364e+00 1.032274389373e+00 1.034770204595e+00 1.037267355852e+00 1.039763094764e+00 1.042258876725e+00 1.044755650064e+00 1.047252964589e+00 1.049751458632e+00 1.052250938165e+00 1.054750120136e+00 1.057248163566e+00 1.059745675449e+00 1.062242297863e+00 1.064741298286e+00 1.067240569612e+00 1.069738570304e+00 1.072234750572e+00 1.074728738938e+00 1.077222004411e+00 1.079716877721e+00 1.082208739307e+00 1.084700329819e+00 1.087190130740e+00 1.089678400457e+00 1.092162741111e+00 1.094645933527e+00 1.097128294719e+00 1.099608679851e+00 1.102087758483e+00 1.104564760934e+00 1.107038068186e+00 1.109509591202e+00 1.111977786779e+00 1.114445906545e+00 1.116910244829e+00 1.119372603528e+00 1.121832075417e+00 1.124287511128e+00 1.126740648299e+00 1.129190194930e+00 1.131636679835e+00 1.134079792771e+00 1.136518537913e+00 1.138956167333e+00 1.141388099549e+00 1.143816013499e+00 1.146239763265e+00 1.148660091099e+00 1.151076662900e+00 1.153488666004e+00 1.155898038775e+00 1.158302311240e+00 1.160701342697e+00 1.163094916058e+00 1.165484249736e+00 1.167868999109e+00 1.170249628938e+00 1.172623556659e+00 1.174991492222e+00 1.177354349061e+00 1.179710037069e+00 1.182060954227e+00 1.184407508277e+00 1.186747381497e+00 1.189080140042e+00 1.191408080868e+00 1.193728043832e+00 1.196041669997e+00 1.198350794645e+00 1.200651819193e+00 1.202947902336e+00 1.205237064821e+00 1.207517310982e+00 1.209791007162e+00 1.212057326540e+00 1.214318185110e+00 1.216569861486e+00 1.218814164631e+00 1.221051413326e+00 1.223279459797e+00 1.225500804414e+00 1.227713361755e+00 1.229918602384e+00 1.232115205410e+00 1.234303367311e+00 1.236481538415e+00 1.238652006293e+00 1.240812719562e+00 1.242965178076e+00 1.245109134750e+00 1.247242234386e+00 1.249368297076e+00 1.251483405516e+00 1.253589506791e+00 1.255685335212e+00 1.257770056413e+00 1.259847344086e+00 1.261912918616e+00 1.263967732840e+00 1.266012682018e+00 1.268047363646e+00 1.270071161297e+00 1.272083433555e+00 1.274085922913e+00 1.276077518858e+00 1.278057387714e+00 1.280026152753e+00 1.281983538935e+00 1.283928534922e+00 1.285863757994e+00 1.287785007462e+00 1.289695286280e+00 1.291593521031e+00 1.293479455045e+00 1.295351450573e+00 1.297213197768e+00 1.299061173935e+00 1.300895659544e+00 1.302717610813e+00 1.304527859254e+00 1.306323577392e+00 1.308107310270e+00 1.309875989093e+00 1.311632071606e+00 1.313374028559e+00 1.315102027841e+00 1.316816636951e+00 1.318515381571e+00 1.320201394414e+00 1.321873279520e+00 1.323528703574e+00 1.325171014399e+00 1.326797979436e+00 1.328409598373e+00 1.330008353316e+00 1.331588393947e+00 1.333154766961e+00 1.334705646612e+00 1.336240402431e+00 1.337759911345e+00 1.339262828311e+00 1.340749830510e+00 1.342221176519e+00 1.343676113425e+00 1.345113253132e+00 1.346534942662e+00 1.347938849800e+00 1.349326517062e+00 1.350697227401e+00 1.352049509094e+00 1.353386799041e+00 1.354704331603e+00 1.356005997543e+00 1.357288375577e+00 1.358552702136e+00 1.359799951187e+00 1.361029617093e+00 1.362239503629e+00 1.363431955555e+00 1.364604356981e+00 1.365758720876e+00 1.366895447823e+00 1.368011158635e+00 1.369107361115e+00 1.370187217019e+00 1.371244617141e+00 1.372283591532e+00 1.373303249244e+00 1.374302564574e+00 1.375282402421e+00 1.376241811485e+00 1.377180239567e+00 1.378098844641e+00 1.378997769828e+00 1.379874333755e+00 1.380731477500e+00 1.381566791395e+00 1.382381503523e+00 1.383174248657e+00 1.383945012628e+00 1.384696198084e+00 1.385424795500e+00 1.386131385825e+00 1.386816887138e+00 1.387478057549e+00 1.388119331553e+00 1.388737765607e+00 1.389333968365e+00 1.389907460952e+00 1.390458018138e+00 1.390984672629e+00 1.391489186002e+00 1.391971364050e+00 1.392429418236e+00 1.392863532756e+00 1.393275386923e+00 1.393664217414e+00 1.394026270173e+00 1.394366311071e+00 1.394682773098e+00 1.394974218283e+00 1.395242010971e+00 1.395485763215e+00 1.395702414003e+00 1.395898039885e+00 1.396067531938e+00 1.396211343844e+00 1.396330972131e+00 1.396425062963e+00 1.396493694656e+00 1.396538188173e+00 1.396554995511e+00 1.396548416389e+00 1.396514979089e+00 1.396456782209e+00 1.396372087448e+00 1.396260320656e+00 1.396123109653e+00 1.395958886158e+00 1.395768677115e+00 1.395552622564e+00 1.395309497873e+00 1.395039745298e+00 1.394743310895e+00 1.394419851108e+00 1.394068852579e+00 1.393691940261e+00 1.393286127580e+00 1.392854862559e+00 1.392394314825e+00 1.391906733157e+00 1.391391524590e+00 1.390848834203e+00 1.390278555980e+00 1.389680576138e+00 1.389053292547e+00 1.388399144399e+00 1.387716394602e+00 1.387006740252e+00 1.386266113101e+00 1.385499202174e+00 1.384702493830e+00 1.383877915273e+00 1.383024687059e+00 1.382142295796e+00 1.381231319330e+00 1.380292291263e+00 1.379323542403e+00 1.378326185254e+00 1.377298058781e+00 1.376243915954e+00 1.375159414605e+00 1.374044786283e+00 1.372900939490e+00 1.371728432368e+00 1.370525872668e+00 1.369293593123e+00 1.368032436899e+00 1.366742396823e+00 1.365420560028e+00 1.364071955157e+00 1.362692026326e+00 1.361282753378e+00 1.359843622272e+00 1.358374353403e+00 1.356876775874e+00 1.355348131588e+00 1.353790229821e+00 1.352200666094e+00 1.350584095824e+00 1.348936800633e+00 1.347258897167e+00 1.345551638604e+00 1.343813976857e+00 1.342046597871e+00 1.340250227020e+00 1.338423136814e+00 1.336566750981e+00 1.334680972801e+00 1.332765084528e+00 1.330818355223e+00 1.328843295899e+00 1.326836595902e+00 1.324801876636e+00 1.322738283021e+00 1.320643290168e+00 1.318519596251e+00 1.316365933181e+00 1.314183000568e+00 1.311971609871e+00 1.309730337657e+00 1.307459893020e+00 1.305159797644e+00 1.302830860327e+00 1.300473278144e+00 1.298087097478e+00 1.295670958711e+00 1.293227150471e+00 1.290754492001e+00 1.288253677170e+00 1.285723375550e+00 1.283165751149e+00 1.280580432655e+00 1.277965830881e+00 1.275324192037e+00 1.272654234813e+00 1.269958605212e+00 1.267233972366e+00 1.264482066816e+00 1.261703542005e+00 1.258897345810e+00 1.256066593953e+00 1.253207706691e+00 1.250322614629e+00 1.247411876612e+00 1.244473668291e+00 1.241512096592e+00 1.238523042380e+00 1.235510332742e+00 1.232472111386e+00 1.229409090255e+00 1.226321431963e+00 1.223208880419e+00 1.220073838881e+00 1.216914449691e+00 1.213730698930e+00 1.210525394928e+00 1.207296676968e+00 1.204045256297e+00 1.200772977588e+00 1.197475859583e+00 1.194160398834e+00 1.190821801215e+00 1.187461817098e+00 1.184083234150e+00 1.180684751417e+00 1.177265592431e+00 1.173826577856e+00 1.170370575644e+00 1.166895265112e+00 1.163401438227e+00 1.159889471960e+00 1.156360241739e+00 1.152816139913e+00 1.149253429999e+00 1.145676421863e+00 1.142084943388e+00 1.138476630956e+00 1.134854347812e+00 1.131219148207e+00 1.127570665437e+00 1.123909645243e+00 1.120235132181e+00 1.116551259862e+00 1.112854485546e+00 1.109148507136e+00 1.105431180779e+00 1.101706552440e+00 1.097973149543e+00 1.094230192622e+00 1.090480969319e+00 1.086724695424e+00 1.082962882073e+00 1.079196057162e+00 1.075424446754e+00 1.071649495726e+00 1.067869881771e+00 1.064090453602e+00 1.060307100083e+00 1.056524598634e+00 1.052742240398e+00 1.048959302284e+00 1.045179363349e+00 1.041401052650e+00 1.037626366533e+00 1.033855297632e+00 1.030089096105e+00 1.026330552371e+00 1.022576618575e+00 1.018831324742e+00 1.015094721395e+00 1.011367585476e+00 1.007651227244e+00 1.003944725322e+00 1.000253241580e+00 9.965729101754e-01 9.929092316820e-01 9.892602327775e-01 9.856282823937e-01 9.820130834283e-01 9.784167034577e-01 9.748415407643e-01 9.712847117681e-01 9.677503755623e-01 9.642411472272e-01 9.607539947040e-01 9.572923688517e-01 9.538581947911e-01 9.504510580510e-01 9.470712434503e-01 9.437226608417e-01 9.404054597870e-01 9.371179702294e-01 9.338675097757e-01 9.306489604341e-01 9.274679231843e-01 9.243241998539e-01 9.212169813276e-01 9.181519793662e-01 9.151246154416e-01 9.121403254018e-01 9.092005958646e-01 9.063035161395e-01 9.034544246503e-01 9.006497583908e-01 8.978943417821e-01 8.951852875578e-01 8.925307312243e-01 8.899262588822e-01 8.873733960958e-01 8.848770883427e-01 8.824360717679e-01 8.800504826847e-01 8.777225496402e-01 8.754544226023e-01 8.732452388069e-01 8.710969000829e-01 8.690131644524e-01 8.669905783844e-01 8.650329544054e-01 8.631388964936e-01 8.613144160528e-01 8.595557089636e-01 8.578643064248e-01 8.562445837843e-01 8.546934647578e-01 8.532136192359e-01 8.518061092422e-01 8.504726533398e-01 8.492112453753e-01 8.480256471970e-01 8.469158502021e-01 8.458794480000e-01 8.449222121562e-01 8.440402072850e-01 8.432368381068e-01 8.425112061047e-01 8.418648683654e-01 8.412975506737e-01 8.408085440134e-01 8.404007397200e-01 8.400721766352e-01 8.398246196607e-01 8.396580136675e-01 8.395715004542e-01 8.395674963860e-01 8.396436479126e-01 8.398015629914e-01 8.400398364606e-01 8.403598008041e-01 8.407613730733e-01 8.412412822466e-01 8.418035090762e-01 8.424437149383e-01 8.431666563713e-01 8.439677768135e-01 8.448473403353e-01 8.458061493202e-01 8.468414145963e-01 8.479561765449e-01 8.491465694569e-01 8.504147754183e-01 8.517566854209e-01 8.531756058630e-01 8.546664169627e-01 8.562321870216e-01 8.578702138851e-01 8.595770993353e-01 8.613584615424e-01 8.632066456999e-01 8.651253862236e-01 8.671097698975e-01 8.691600288232e-01 8.712769561617e-01 8.734566917995e-01 8.757011302915e-01 8.780042375956e-01 8.803707913144e-01 8.827952489846e-01 8.852787521839e-01 8.878181177438e-01 8.904126275066e-01 8.930627606425e-01 8.957640727349e-01 8.985183120035e-01 9.013211357493e-01 9.041724866713e-01 9.070713481011e-01 9.100152233465e-01 9.130033158214e-01 9.160333117902e-01 9.191071412636e-01 9.222183023505e-01 9.253685063706e-01 9.285550659170e-01 9.317761169547e-01 9.350346454190e-01 9.383224874651e-01 9.416427399951e-01 9.449907141801e-01 9.483685148345e-01 9.517707955471e-01 9.551996519483e-01 9.586507645512e-01 9.621230406146e-01 9.656187973239e-01 9.691303774200e-01 9.726607327922e-01 9.762057977847e-01 9.797667802674e-01 9.833398417337e-01 9.869245450131e-01 9.905210198796e-01 9.941235734072e-01 9.977363294911e-01 1.001351599250e+00 1.004975371729e+00 1.008600042204e+00 1.012227069288e+00 1.015855977237e+00 1.019481096345e+00 1.023107067235e+00 1.026725751472e+00 1.030343848872e+00 1.033951940489e+00 1.037553817107e+00 1.041147815251e+00 1.044731032800e+00 1.048303427499e+00 1.051861277923e+00 1.055410951623e+00 1.058940325406e+00 1.062457491408e+00 1.065955271091e+00 1.069436497191e+00 1.072896836684e+00 1.076337191810e+00 1.079759053260e+00 1.083152987839e+00 1.086529783589e+00 1.089874927510e+00 1.093199222458e+00 1.096493291582e+00 1.099763324871e+00 1.103003711628e+00 1.106211421695e+00 1.109394120409e+00 1.112540894076e+00 1.115659514443e+00 1.118739275987e+00 1.121791753398e+00 1.124805966196e+00 1.127784540122e+00 1.130730083350e+00 1.133633302576e+00 1.136506093518e+00 1.139330724208e+00 1.142126008274e+00 1.144873936260e+00 1.147585129921e+00 1.150253970282e+00 1.152879864224e+00 1.155466866638e+00 1.158005976343e+00 1.160508053786e+00 1.162957184841e+00 1.165370900015e+00 1.167732361841e+00 1.170051712035e+00 1.172325778689e+00 1.174550645451e+00 1.176732869793e+00 1.178859249589e+00 1.180949053417e+00 1.182979455586e+00 1.184971340124e+00 1.186906076313e+00 1.188796469983e+00 1.190636590394e+00 1.192423280748e+00 1.194167042085e+00 1.195851041127e+00 1.197494805495e+00 1.199078557282e+00 1.200618877739e+00 1.202103724611e+00 1.203537618254e+00 1.204923028408e+00 1.206251635922e+00 1.207537415922e+00 1.208761242118e+00 1.209942470103e+00 1.211064295284e+00 1.212140493543e+00 1.213160961136e+00 1.214129666611e+00 1.215050187657e+00 1.215913357918e+00 1.216732226810e+00 1.217492221659e+00 1.218207092377e+00 1.218864755953e+00 1.219476892016e+00 1.220035392508e+00 1.220544733676e+00 1.221004829451e+00 1.221410919029e+00 1.221771406976e+00 1.222077999192e+00 1.222340870409e+00 1.222549778303e+00 1.222715265104e+00 1.222828667364e+00 1.222896474747e+00 1.222917016504e+00 1.222889580047e+00 1.222819309427e+00 1.222698962296e+00 1.222538693794e+00 1.222329970735e+00 1.222081795903e+00 1.221786348254e+00 1.221452147382e+00 1.221074130081e+00 1.220655770692e+00 1.220199633609e+00 1.219700104083e+00 1.219167452891e+00 1.218592041400e+00 1.217983288638e+00 1.217336718106e+00 1.216657025074e+00 1.215942674760e+00 1.215194957904e+00 1.214419400187e+00 1.213607904605e+00 1.212773167962e+00 1.211905025131e+00 1.211014964143e+00 1.210095493157e+00 1.209153836870e+00 1.208189627836e+00 1.207200825961e+00 1.206196916207e+00 1.205167881143e+00 1.204129233506e+00 1.203067661104e+00 1.201999102084e+00 1.200911645855e+00 1.199816523091e+00 1.198711870758e+00 1.197600086574e+00 1.196484508357e+00 1.195359651085e+00 1.194241296952e+00 1.193113584595e+00 1.191997257431e+00 1.190877109840e+00 1.189767507751e+00 1.188665183593e+00 1.187570067876e+00 1.186491653593e+00 1.185421253994e+00 1.184375204145e+00 1.183338791710e+00 1.182331592222e+00 1.181341163134e+00 1.180380256254e+00 1.179444859119e+00 1.178537234809e+00 1.177667386369e+00 1.176822158440e+00 1.176025560959e+00 1.175256426057e+00 1.174536615496e+00 1.173856076367e+00 1.173221476128e+00 1.172637551354e+00 1.172095972571e+00 1.171616956138e+00 1.171179539507e+00 1.170809319587e+00 1.170488197780e+00 1.170233163620e+00 1.170036029986e+00 1.169901392575e+00 1.169835930119e+00 1.169828508442e+00 1.169900012070e+00 1.170028943451e+00 1.170239347714e+00 1.170511500720e+00 1.170860894360e+00 1.171282431606e+00 1.171773842180e+00 1.172346325262e+00 1.172985352194e+00 1.173707669903e+00 1.174495041654e+00 1.175364154443e+00 1.176302878375e+00 1.177314911906e+00 1.178403373405e+00 1.179556710322e+00 1.180789305571e+00 1.182079595023e+00 1.183445885594e+00 1.184873571410e+00 1.186366470282e+00 1.187920295650e+00 1.189529194469e+00 1.191200060998e+00 1.192916656201e+00 1.194687372783e+00 1.196501817354e+00 1.198361142183e+00 1.200257071646e+00 1.202186752754e+00 1.204148251195e+00 1.206133490775e+00 1.208141161662e+00 1.210163174310e+00 1.212197384973e+00 1.214235492821e+00 1.216273805754e+00 1.218306314715e+00 1.220326170447e+00 1.222328695304e+00 1.224306398849e+00 1.226254726053e+00 1.228164800445e+00 1.230031370050e+00 1.231847349732e+00 1.233606678408e+00 1.235301521182e+00 1.236924899285e+00 1.238470422812e+00 1.239929836492e+00 1.241297667473e+00 1.242565171210e+00 1.243726807997e+00 1.244774561436e+00 1.245700446802e+00 1.246498882983e+00 1.247161672473e+00 1.247683701136e+00 1.248057148770e+00 1.248274391955e+00 1.248330226066e+00 1.248216908571e+00 1.247931775195e+00 1.247462618736e+00 1.246810003372e+00 1.245962993292e+00 1.244919460956e+00 1.243676081345e+00 1.242220367256e+00 1.240558269180e+00 1.238675194049e+00 1.236577361211e+00 1.234253394611e+00 1.231701837668e+00 1.228925509904e+00 1.225910914915e+00 1.222671327996e+00 1.219187780937e+00 1.215475050847e+00 1.211521961550e+00 1.207333120678e+00 1.202910414712e+00 1.198247563774e+00 1.193357299634e+00 1.188227818363e+00 1.182875540657e+00 1.177292830335e+00 1.171491084501e+00 1.165470509455e+00 1.159234288771e+00 1.152796454818e+00 1.146149163561e+00 1.139315022413e+00 1.132286657348e+00 1.125084018696e+00 1.117706453809e+00 1.110168104709e+00 1.102477706845e+00 1.094644011105e+00 1.086682505721e+00 1.078594505883e+00 1.070405039350e+00 1.062114418665e+00 1.053743372558e+00 1.045301373108e+00 1.036801238519e+00 1.028262722125e+00 1.019691234887e+00 1.011112490863e+00 1.002528747127e+00 9.939650793660e-01 9.854300147277e-01 9.769435256293e-01 9.685212188469e-01 9.601724398128e-01 9.519203029173e-01 9.437707361371e-01 9.357488875587e-01 9.278617325393e-01 9.201273054708e-01 9.125590464554e-01 9.051686768666e-01 8.979747909198e-01 8.909827548895e-01 8.842110575522e-01 8.776648024332e-01 8.713613250512e-01 8.653076392499e-01 8.595131898584e-01 8.539899150311e-01 8.487413930388e-01 8.437797764957e-01 8.391081608005e-01 8.347357286202e-01 8.306659498612e-01 8.269073591831e-01 8.234613328550e-01 8.203325113591e-01 8.175264851414e-01 8.150441237983e-01 8.128916895976e-01 8.110681518610e-01 8.095796648466e-01 8.084233291977e-01 8.076066157289e-01 8.071282038923e-01 8.069899263894e-01 8.071965284011e-01 8.077424797842e-01 8.086367923697e-01 8.098752594704e-01 8.114613579569e-01 8.133972439422e-01 8.156784438908e-01 8.183118512125e-01 8.212904744025e-01 8.246177203736e-01 8.282897057198e-01 8.323056705046e-01 8.366624717244e-01 8.413524716320e-01 8.463753702099e-01 8.517214276217e-01 8.573835909971e-01 8.633516524625e-01 8.696185813694e-01 8.761684590518e-01 8.829891380682e-01 8.900664422689e-01 8.973803939921e-01 9.049171529803e-01 9.126527991233e-01 9.205690698511e-01 9.286401715279e-01 9.368437624914e-01 9.451521232534e-01 9.535400113023e-01 9.619795875277e-01 9.704387235871e-01 9.788905783407e-01 9.873014727398e-01 9.956444210721e-01 1.003883461645e+00 1.011987944574e+00 1.019928842716e+00 1.027669673116e+00 1.035185698218e+00 1.042437816979e+00 1.049404627744e+00 1.056051827348e+00 1.062353839762e+00 1.068283750426e+00 1.073815716140e+00 1.078930381646e+00 1.083598717246e+00 1.087810630096e+00 1.091540261926e+00 1.094779164168e+00 1.097509259833e+00 1.099723297485e+00 1.101416195423e+00 1.102577052016e+00 1.103211856786e+00 1.103310975801e+00 1.102891513845e+00 1.101949337788e+00 1.100500155987e+00 1.098556642766e+00 1.096129105878e+00 1.093245737140e+00 1.089914585036e+00 1.086173480536e+00 1.082035454635e+00 1.077538439037e+00 1.072707615079e+00 1.067574026603e+00 1.062178744566e+00 1.056544524174e+00 1.050718993522e+00 1.044730635866e+00 1.038622408989e+00 1.032425910453e+00 1.026183513539e+00 1.019929851152e+00 1.013697041217e+00 1.007528132721e+00 1.001445377080e+00 9.954933934632e-01 9.896883122326e-01 9.840717574840e-01 9.786587661959e-01 9.734771788428e-01 9.685508154366e-01 9.638900743792e-01 9.595247389111e-01 9.554556522100e-01 9.517083314313e-01 9.482826297242e-01 9.451954076590e-01 9.424512447596e-01 9.400538738366e-01 9.380177564550e-01 9.363330424906e-01 9.350209710366e-01 9.340682602582e-01 9.334903469934e-01 9.332820588686e-01 9.334497916688e-01 9.339937661327e-01 9.349152369416e-01 9.362209808962e-01 9.379027978436e-01 9.399734341787e-01 9.424185294648e-01 9.452507739693e-01 9.484570400161e-01 9.520370065398e-01 9.559862599793e-01 9.602864489637e-01 9.649369611268e-01 9.699057611654e-01 9.751856926898e-01 9.807425564407e-01 9.865512558601e-01 9.925758986216e-01 9.987741818429e-01 1.003288411478e+00 1.007090733000e+00 1.010587340762e+00 1.014288780117e+00 1.018635873504e+00 1.023860638080e+00 1.029890372029e+00 1.036360780907e+00 1.042747131047e+00 1.048519253794e+00 1.053298947273e+00 1.056978008355e+00 1.059749449628e+00 1.062032586284e+00 1.064332461844e+00 1.067085007326e+00 1.070498123812e+00 1.074489757878e+00 1.078720771715e+00 1.082693147537e+00 1.085922537400e+00 1.088097141765e+00 1.089172449297e+00 1.089387801177e+00 1.089201643346e+00 1.089141861862e+00 1.089638535301e+00 1.090897087508e+00 1.092825753372e+00 1.095066434652e+00 1.097125852069e+00 1.098538582423e+00 1.099011705501e+00 1.098525340206e+00 1.097349179058e+00 1.095951993092e+00 1.094855907822e+00 1.094478961191e+00 1.094989083141e+00 1.096245465391e+00 1.097866470128e+00 1.099340389834e+00 1.100178563375e+00 1.100096130230e+00 1.099086281169e+00 1.097417040879e+00 1.095548253009e+00 1.093981465612e+00 1.093076594341e+00 1.092942593124e+00 1.093384702221e+00 1.093951411433e+00 1.094076850331e+00 1.093260195436e+00 1.091206182753e+00 1.087914976469e+00 1.083688001094e+00 1.079030279226e+00 1.074491713438e+00 1.070509664056e+00 1.067261746065e+00 1.064617824529e+00 1.062202262763e+00 1.059519500339e+00 1.056109889381e+00 1.051706728949e+00 1.046325173137e+00 1.040231363488e+00 1.033852881610e+00 1.027624092799e+00 1.021799567607e+00 1.016350464336e+00 1.010934937182e+00 1.004957974071e+00 9.977386200584e-01 9.887088354420e-01 9.775777331306e-01 9.644290028935e-01 9.497455082811e-01 9.343191883838e-01 9.190900075872e-01 9.049557281645e-01 8.926069183159e-01 8.824003393456e-01 8.743563384096e-01 8.681920715566e-01 8.632874352983e-01 8.584767898001e-01 8.504643600520e-01 8.362175035049e-01 8.016551966208e-01 7.449851343475e-01 6.933799561115e-01 6.751285754035e-01 7.009440129373e-01 7.550069141896e-01 8.093414686289e-01 8.412864672655e-01 8.404517326400e-01 8.098322205867e-01 7.650116660893e-01 7.302551417202e-01 7.274101476230e-01 7.602225940323e-01 8.111155052071e-01 8.547614778737e-01 8.716983089466e-01 8.543804293476e-01 8.091651432407e-01 7.565976796847e-01 7.269543295029e-01 7.442683161323e-01 8.060984323712e-01 8.856744139676e-01 9.520002877726e-01 9.831666618021e-01 9.703200063585e-01 9.187437409194e-01 8.485574335999e-01 7.928333433243e-01 7.852437243576e-01 8.352378331582e-01 9.191712629442e-01 1.001021017862e+00 1.052240133478e+00 1.058160285640e+00 1.018840575673e+00 9.492515216208e-01 8.783636629752e-01 8.419710830266e-01 8.624237119283e-01 9.296264771416e-01 1.010340089344e+00 1.071345717324e+00 1.091530085364e+00 1.064470058259e+00 9.985638273010e-01 9.166565209904e-01 8.526460778065e-01 8.377733309738e-01 8.777493272605e-01 9.473595410725e-01 1.011279662103e+00 1.042655922195e+00 1.029029564237e+00 9.729809558789e-01 8.919561212896e-01 8.168177386372e-01 7.827641598593e-01 8.068887533295e-01 8.724586618993e-01 9.444025151197e-01 9.923347784227e-01 9.996714015272e-01 9.647050129333e-01 9.000043975348e-01 8.309380319755e-01 7.891244603276e-01 7.954757407780e-01 8.432594753494e-01 9.043329341571e-01 9.496364639799e-01 9.613390829771e-01 9.359735130274e-01 8.844265816444e-01 8.302067000742e-01 8.021586260110e-01 8.179085447473e-01 8.694338159485e-01 9.297122208225e-01 9.708322768629e-01 9.750563936192e-01 9.385134541797e-01 8.724379739353e-01 8.033945662602e-01 7.676421050498e-01 7.906233890755e-01 8.640711164019e-01 9.539896605020e-01 1.025690003207e+00 1.056500172864e+00 1.038280099550e+00 9.776841340547e-01 8.965777067177e-01 8.302307589206e-01 8.149809742033e-01 8.621111171510e-01 9.472916149978e-01 1.032516237629e+00 1.087605363081e+00 1.096784577433e+00 1.058898268434e+00 9.868758682876e-01 9.065291054280e-01 8.511606178565e-01 8.458781572036e-01 8.888245247850e-01
 6.427710692192e-01 6.420302633406e-01 6.413041598947e-01 6.406881737160e-01 6.402242522282e-01 6.398544273934e-01 6.394636138186e-01 6.389798997905e-01 6.384029458932e-01 6.377630367224e-01 6.371027661311e-01 6.364898808703e-01 6.359966732878e-01 6.356310398392e-01 6.353136455977e-01 6.349455100436e-01 6.344786600451e-01 6.339280872190e-01 6.333404305923e-01 6.327768175758e-01 6.322972929867e-01 6.319284348524e-01 6.316326833128e-01 6.313374034679e-01 6.309854628052e-01 6.305675883053e-01 6.301010615166e-01 6.296256622060e-01 6.291979620972e-01 6.288598008513e-01 6.286012849636e-01 6.283673299693e-01 6.281164120485e-01 6.278455734431e-01 6.275699617014e-01 6.272861738632e-01 6.269848368622e-01 6.266809474827e-01 6.264140857922e-01 6.262228552197e-01 6.261141753460e-01 6.260595979196e-01 6.259888397721e-01 6.258293155424e-01 6.255509309998e-01 6.252154989106e-01 6.249242829562e-01 6.247548017335e-01 6.247032799117e-01 6.247116988056e-01 6.246925903197e-01 6.245662321804e-01 6.243083901252e-01 6.239710238784e-01 6.236649383786e-01 6.234819806457e-01 6.234392968794e-01 6.234808866326e-01 6.235217882556e-01 6.234794950942e-01 6.233288005997e-01 6.231230012081e-01 6.229543485367e-01 6.228818023863e-01 6.228998960616e-01 6.229820565870e-01 6.231021821925e-01 6.232317554476e-01 6.233326443281e-01 6.233782768788e-01 6.233640988474e-01 6.233117217319e-01 6.232750820844e-01 6.233311331935e-01 6.235216619256e-01 6.237964843782e-01 6.240416078757e-01 6.241737326507e-01 6.241827715405e-01 6.241362332139e-01 6.241337176814e-01 6.242609883823e-01 6.245349674505e-01 6.248877461509e-01 6.252272436367e-01 6.254952135846e-01 6.256843428680e-01 6.258166046230e-01 6.259471488644e-01 6.261364406801e-01 6.264177851497e-01 6.267734589425e-01 6.271641536594e-01 6.275520031619e-01 6.279059635941e-01 6.282022846690e-01 6.284495321170e-01 6.286816893313e-01 6.289492657511e-01 6.292994659837e-01 6.297681101914e-01 6.303451251013e-01 6.309468002226e-01 6.314665254712e-01 6.318446470340e-01 6.321165844006e-01 6.323960116529e-01 6.328018269516e-01 6.333870510159e-01 6.340963057739e-01 6.347954283061e-01 6.353725562244e-01 6.358133004119e-01 6.361865454596e-01 6.365917242204e-01 6.371028478744e-01 6.377334677917e-01 6.384427605221e-01 6.391633154204e-01 6.398542305925e-01 6.405075155819e-01 6.411257014764e-01 6.417187598006e-01 6.423110994030e-01 6.429372614037e-01 6.436278146057e-01 6.444033235058e-01 6.452614560849e-01 6.461492109789e-01 6.469854143803e-01 6.477132292908e-01 6.483502842125e-01 6.489685058214e-01 6.496641912185e-01 6.505083680642e-01 6.514916015448e-01 6.525231216363e-01 6.534961666252e-01 6.543485977712e-01 6.550865788803e-01 6.557816884527e-01 6.565396723672e-01 6.574476929135e-01 6.585110558499e-01 6.596547647445e-01 6.607699584835e-01 6.617685878201e-01 6.626280465016e-01 6.634184227760e-01 6.642575433678e-01 6.652334596998e-01 6.663507257604e-01 6.675509189399e-01 6.687406026749e-01 6.698430657939e-01 6.708501175513e-01 6.718124220325e-01 6.728073165456e-01 6.738827805855e-01 6.750547779104e-01 6.762973109655e-01 6.775519141707e-01 6.787794036845e-01 6.799688667684e-01 6.811368546842e-01 6.823072693997e-01 6.835032718482e-01 6.847428000367e-01 6.860263062531e-01 6.873417153227e-01 6.886827029591e-01 6.900291021145e-01 6.913579007392e-01 6.926612818203e-01 6.939530336313e-01 6.952515604376e-01 6.965804161987e-01 6.979559770763e-01 6.993652897763e-01 7.007858646551e-01 7.021976164102e-01 7.035965118455e-01 7.049877387873e-01 7.063909206996e-01 7.078185333891e-01 7.092730063290e-01 7.107466654906e-01 7.122364382116e-01 7.137385142247e-01 7.152460358611e-01 7.167616780276e-01 7.182843607665e-01 7.198163637993e-01 7.213569779080e-01 7.229129812276e-01 7.244866473121e-01 7.260713624230e-01 7.276654806783e-01 7.292660763478e-01 7.308745529135e-01 7.324962739130e-01 7.341343786692e-01 7.357884471462e-01 7.374492393587e-01 7.391153220112e-01 7.407927211525e-01 7.424875178326e-01 7.442026898856e-01 7.459323293472e-01 7.476670535717e-01 7.494002275714e-01 7.511382338839e-01 7.528919437875e-01 7.546636361251e-01 7.564460900885e-01 7.582300923409e-01 7.600111711002e-01 7.617975414807e-01 7.636017210507e-01 7.654283502723e-01 7.672689595038e-01 7.691139095750e-01 7.709612811885e-01 7.728152657167e-01 7.746871134242e-01 7.765821846197e-01 7.784943032353e-01 7.804098554946e-01 7.823246165190e-01 7.842447887933e-01 7.861763594534e-01 7.881262445287e-01 7.900852245561e-01 7.920476456219e-01 7.940076831623e-01 7.959730739794e-01 7.979518751241e-01 7.999448315278e-01 8.019505633186e-01 8.039597270600e-01 8.059716685191e-01 8.079954482252e-01 8.100350696183e-01 8.120894974608e-01 8.141529552651e-01 8.162186344946e-01 8.182874244015e-01 8.203644724259e-01 8.224544762427e-01 8.245561472134e-01 8.266614056850e-01 8.287684411376e-01 8.308794286384e-01 8.329999588851e-01 8.351311611616e-01 8.372716704201e-01 8.394180456546e-01 8.415728124490e-01 8.437354329983e-01 8.459061641128e-01 8.480829793078e-01 8.502651816147e-01 8.524517704778e-01 8.546465449194e-01 8.568510283805e-01 8.590631553516e-01 8.612769637497e-01 8.634972090916e-01 8.657208795583e-01 8.679538736325e-01 8.701990186012e-01 8.724513601607e-01 8.747076243818e-01 8.769685070953e-01 8.792363234647e-01 8.815111176976e-01 8.837950153363e-01 8.860831389634e-01 8.883756382892e-01 8.906725438172e-01 8.929738413959e-01 8.952801351188e-01 8.975938875546e-01 8.999129163080e-01 9.022414519578e-01 9.045745599587e-01 9.069089524990e-01 9.092469936359e-01 9.115857965736e-01 9.139313771347e-01 9.162839095856e-01 9.186423539837e-01 9.210066495611e-01 9.233736847906e-01 9.257455207582e-01 9.281192791122e-01 9.304992694219e-01 9.328803955028e-01 9.352649853828e-01 9.376565424120e-01 9.400531528622e-01 9.424542159870e-01 9.448581186255e-01 9.472648730193e-01 9.496702646455e-01 9.520814118141e-01 9.544956955681e-01 9.569137477247e-01 9.593371419234e-01 9.617643188909e-01 9.641926223664e-01 9.666224377431e-01 9.690528166805e-01 9.714849851384e-01 9.739213868801e-01 9.763632723166e-01 9.788082282537e-01 9.812562566929e-01 9.837036089587e-01 9.861518703372e-01 9.886005258648e-01 9.910537921273e-01 9.935098483574e-01 9.959709559328e-01 9.984345806399e-01 1.000897243888e+00 1.003360529224e+00 1.005823442415e+00 1.008289461404e+00 1.010759803722e+00 1.013232121142e+00 1.015706513523e+00 1.018179406989e+00 1.020652452944e+00 1.023125173525e+00 1.025599016966e+00 1.028074768252e+00 1.030552995960e+00 1.033029867905e+00 1.035506088320e+00 1.037980693385e+00 1.040453663993e+00 1.042930001994e+00 1.045405488334e+00 1.047881384245e+00 1.050357718238e+00 1.052830404903e+00 1.055302125379e+00 1.057776156717e+00 1.060248705592e+00 1.062720713482e+00 1.065192593716e+00 1.067662553633e+00 1.070130475444e+00 1.072598266666e+00 1.075066164017e+00 1.077531847463e+00 1.079997613245e+00 1.082461774816e+00 1.084921392163e+00 1.087379153017e+00 1.089837256194e+00 1.092293254184e+00 1.094747853670e+00 1.097198120274e+00 1.099646777626e+00 1.102091091257e+00 1.104532824476e+00 1.106973447493e+00 1.109412317789e+00 1.111845995150e+00 1.114278095036e+00 1.116705273878e+00 1.119129582990e+00 1.121551388054e+00 1.123971370433e+00 1.126387600836e+00 1.128798560733e+00 1.131208049870e+00 1.133612243336e+00 1.136012338754e+00 1.138409586534e+00 1.140801352064e+00 1.143189565627e+00 1.145572794689e+00 1.147952517048e+00 1.150327668880e+00 1.152698305313e+00 1.155062512743e+00 1.157422409567e+00 1.159776625547e+00 1.162127645091e+00 1.164474335429e+00 1.166815133468e+00 1.169149421294e+00 1.171477677258e+00 1.173799855329e+00 1.176117466212e+00 1.178430382729e+00 1.180736831644e+00 1.183035893240e+00 1.185326540190e+00 1.187611876567e+00 1.189890979693e+00 1.192163985006e+00 1.194429401500e+00 1.196688394022e+00 1.198940243844e+00 1.201184224221e+00 1.203420337198e+00 1.205651854750e+00 1.207875129988e+00 1.210089535824e+00 1.212297684085e+00 1.214497034116e+00 1.216689624368e+00 1.218871874698e+00 1.221048387207e+00 1.223216151560e+00 1.225376039260e+00 1.227525808625e+00 1.229667830297e+00 1.231800797694e+00 1.233923940907e+00 1.236039105079e+00 1.238145535366e+00 1.240240483779e+00 1.242326305236e+00 1.244405388675e+00 1.246473374607e+00 1.248530428273e+00 1.250578359862e+00 1.252616151060e+00 1.254644425025e+00 1.256661700100e+00 1.258668090249e+00 1.260663846551e+00 1.262649517238e+00 1.264624739915e+00 1.266587443863e+00 1.268540416115e+00 1.270481856963e+00 1.272411339776e+00 1.274329835991e+00 1.276235891396e+00 1.278132257339e+00 1.280015824883e+00 1.281887104961e+00 1.283746573510e+00 1.285593090960e+00 1.287428007487e+00 1.289249961700e+00 1.291059538911e+00 1.292855751600e+00 1.294640695209e+00 1.296411195857e+00 1.298167097668e+00 1.299912698535e+00 1.301643418808e+00 1.303360605758e+00 1.305063046218e+00 1.306753619007e+00 1.308428884214e+00 1.310091299313e+00 1.311736973634e+00 1.313370921677e+00 1.314989217991e+00 1.316592963041e+00 1.318181262448e+00 1.319755181646e+00 1.321313725899e+00 1.322859103142e+00 1.324386259756e+00 1.325899223147e+00 1.327396556605e+00 1.328877958685e+00 1.330344038641e+00 1.331792017643e+00 1.333226816650e+00 1.334644181642e+00 1.336044163583e+00 1.337428768375e+00 1.338797163649e+00 1.340147062691e+00 1.341480140684e+00 1.342797058304e+00 1.344096572796e+00 1.345378350160e+00 1.346643748211e+00 1.347890324910e+00 1.349118345406e+00 1.350328748702e+00 1.351521538839e+00 1.352696827847e+00 1.353852956710e+00 1.354991147282e+00 1.356110187678e+00 1.357210212159e+00 1.358292226591e+00 1.359353901393e+00 1.360397361143e+00 1.361423095910e+00 1.362425592375e+00 1.363412497026e+00 1.364377517621e+00 1.365321046407e+00 1.366248046825e+00 1.367152032512e+00 1.368037427627e+00 1.368902458178e+00 1.369746835572e+00 1.370570459037e+00 1.371372527034e+00 1.372153881129e+00 1.372915742215e+00 1.373655342578e+00 1.374372935881e+00 1.375070583050e+00 1.375745511262e+00 1.376399651928e+00 1.377031092026e+00 1.377640740960e+00 1.378229677307e+00 1.378794265987e+00 1.379337480394e+00 1.379859240218e+00 1.380355330282e+00 1.380831484856e+00 1.381284051091e+00 1.381712388805e+00 1.382118619675e+00 1.382502438751e+00 1.382861320871e+00 1.383196991309e+00 1.383509218361e+00 1.383799207269e+00 1.384062620884e+00 1.384302725847e+00 1.384520694338e+00 1.384712152595e+00 1.384880206057e+00 1.385024358873e+00 1.385142364960e+00 1.385236794643e+00 1.385306069684e+00 1.385349904573e+00 1.385369674248e+00 1.385363847341e+00 1.385331953041e+00 1.385276181243e+00 1.385193667205e+00 1.385085101336e+00 1.384951787754e+00 1.384792159236e+00 1.384606838350e+00 1.384395413171e+00 1.384157104801e+00 1.383893304874e+00 1.383602278190e+00 1.383285811406e+00 1.382943558912e+00 1.382572965116e+00 1.382176298727e+00 1.381752192652e+00 1.381301879030e+00 1.380823563648e+00 1.380317945927e+00 1.379784654849e+00 1.379226035255e+00 1.378637959752e+00 1.378023906710e+00 1.377381277280e+00 1.376710992047e+00 1.376013640317e+00 1.375288641668e+00 1.374534693589e+00 1.373752256036e+00 1.372942993017e+00 1.372104502382e+00 1.371238680940e+00 1.370344218083e+00 1.369420905077e+00 1.368470004477e+00 1.367489364303e+00 1.366480417055e+00 1.365442977672e+00 1.364378466183e+00 1.363282745928e+00 1.362159121879e+00 1.361006478185e+00 1.359825299117e+00 1.358614688751e+00 1.357374690445e+00 1.356106868181e+00 1.354808239962e+00 1.353481834665e+00 1.352125255661e+00 1.350740769331e+00 1.349325575216e+00 1.347882118016e+00 1.346409113007e+00 1.344906196736e+00 1.343374825918e+00 1.341813291983e+00 1.340223469925e+00 1.338604089120e+00 1.336953779404e+00 1.335275344638e+00 1.333565690980e+00 1.331829457406e+00 1.330062203655e+00 1.328265026074e+00 1.326439193642e+00 1.324583870698e+00 1.322699086067e+00 1.320784818612e+00 1.318841993994e+00 1.316868996634e+00 1.314867818947e+00 1.312836257091e+00 1.310775703658e+00 1.308686893393e+00 1.306567577306e+00 1.304421564139e+00 1.302244773440e+00 1.300039362458e+00 1.297804313829e+00 1.295541345976e+00 1.293250259889e+00 1.290929634809e+00 1.288581301849e+00 1.286204095579e+00 1.283796850107e+00 1.281363652022e+00 1.278901730816e+00 1.276411061510e+00 1.273893440780e+00 1.271347859771e+00 1.268773835499e+00 1.266172569357e+00 1.263543385483e+00 1.260888837006e+00 1.258204794999e+00 1.255495280649e+00 1.252758970539e+00 1.249996135451e+00 1.247205700390e+00 1.244388984777e+00 1.241547321043e+00 1.238679005604e+00 1.235784197870e+00 1.232865755029e+00 1.229920758315e+00 1.226951233579e+00 1.223955698878e+00 1.220935998308e+00 1.217893703704e+00 1.214825569637e+00 1.211734601636e+00 1.208618021371e+00 1.205480091868e+00 1.202318185914e+00 1.199134063256e+00 1.195927153321e+00 1.192698026322e+00 1.189447307070e+00 1.186174320382e+00 1.182880832788e+00 1.179566496857e+00 1.176231912705e+00 1.172876975604e+00 1.169501769550e+00 1.166106949273e+00 1.162694231647e+00 1.159261363391e+00 1.155811709421e+00 1.152344524537e+00 1.148859300320e+00 1.145356792152e+00 1.141837307982e+00 1.138302609091e+00 1.134752039938e+00 1.131186726467e+00 1.127607194106e+00 1.124012763721e+00 1.120405794559e+00 1.116784330011e+00 1.113151438020e+00 1.109505458634e+00 1.105848633911e+00 1.102180830439e+00 1.098501945142e+00 1.094815468783e+00 1.091118708137e+00 1.087413673673e+00 1.083700462570e+00 1.079980112621e+00 1.076254474509e+00 1.072521906172e+00 1.068785350360e+00 1.065042968536e+00 1.061296330900e+00 1.057548412214e+00 1.053796592699e+00 1.050043742670e+00 1.046291002825e+00 1.042537096220e+00 1.038784531914e+00 1.035033603845e+00 1.031284512094e+00 1.027538880494e+00 1.023797470744e+00 1.020061545186e+00 1.016330108583e+00 1.012607940832e+00 1.008890696886e+00 1.005183199130e+00 1.001485427351e+00 9.977973860055e-01 9.941214436532e-01 9.904572215158e-01 9.868068654073e-01 9.831691672566e-01 9.795488767593e-01 9.759445584032e-01 9.723551792449e-01 9.687883509152e-01 9.652383198793e-01 9.617093492527e-01 9.582011343377e-01 9.547173339438e-01 9.512565642617e-01 9.478207483228e-01 9.444122304034e-01 9.410290809834e-01 9.376748625463e-01 9.343522899256e-01 9.310576940758e-01 9.277965041435e-01 9.245665397723e-01 9.213727349307e-01 9.182138897589e-01 9.150914549310e-01 9.120083236793e-01 9.089619829202e-01 9.059586048772e-01 9.029943354855e-01 9.000751575662e-01 8.971987447274e-01 8.943665869935e-01 8.915839442772e-01 8.888456928304e-01 8.861578635310e-01 8.835193066435e-01 8.809327002658e-01 8.783985031663e-01 8.759170717644e-01 8.734923924193e-01 8.711215471849e-01 8.688103210779e-01 8.665556729769e-01 8.643601315632e-01 8.622267362965e-01 8.601547894152e-01 8.581460001440e-01 8.561997008230e-01 8.543202762534e-01 8.525053347551e-01 8.507573153292e-01 8.490784081989e-01 8.474671776792e-01 8.459273898047e-01 8.444570094543e-01 8.430591778032e-01 8.417328024977e-01 8.404792232460e-01 8.393012458349e-01 8.381970798512e-01 8.371689718592e-01 8.362162649023e-01 8.353418593386e-01 8.345431037401e-01 8.338228004044e-01 8.331810642561e-01 8.326175759494e-01 8.321346023639e-01 8.317300287430e-01 8.314070431132e-01 8.311614501562e-01 8.309981495965e-01 8.309164152633e-01 8.309130299468e-01 8.309928896599e-01 8.311512956890e-01 8.313928391972e-01 8.317124482946e-01 8.321146768430e-01 8.325978507199e-01 8.331599324812e-01 8.338031801933e-01 8.345248711361e-01 8.353263665967e-01 8.362083118631e-01 8.371675699826e-01 8.382059572432e-01 8.393192183158e-01 8.405111161223e-01 8.417784703336e-01 8.431215367853e-01 8.445414199406e-01 8.460328149981e-01 8.475996078997e-01 8.492352867547e-01 8.509456886658e-01 8.527253177606e-01 8.545751415035e-01 8.564935340749e-01 8.584788295297e-01 8.605330135196e-01 8.626491809403e-01 8.648339808341e-01 8.670770702241e-01 8.693844364145e-01 8.717528260786e-01 8.741792251812e-01 8.766664611538e-01 8.792072705049e-01 8.818060221231e-01 8.844570174019e-01 8.871634379698e-01 8.899192413351e-01 8.927259083464e-01 8.955825083773e-01 8.984848789824e-01 9.014349579941e-01 9.044271561925e-01 9.074650195466e-01 9.105423027022e-01 9.136607452690e-01 9.168182397499e-01 9.200117013463e-01 9.232422219259e-01 9.265039724515e-01 9.298023158407e-01 9.331289788895e-01 9.364876444459e-01 9.398728727222e-01 9.432842864144e-01 9.467234399949e-01 9.501831764938e-01 9.536680115740e-01 9.571719694248e-01 9.606982678965e-01 9.642384315888e-01 9.677974804771e-01 9.713711731761e-01 9.749570265102e-01 9.785563450543e-01 9.821647004209e-01 9.857845073522e-01 9.894084374874e-01 9.930419641237e-01 9.966793436323e-01 1.000319457859e+00 1.003963907241e+00 1.007605740762e+00 1.011251881737e+00 1.014892243518e+00 1.018532302008e+00 1.022165888045e+00 1.025794537706e+00 1.029416281992e+00 1.033028868533e+00 1.036634119271e+00 1.040225048912e+00 1.043807659232e+00 1.047373417522e+00 1.050926651548e+00 1.054463479826e+00 1.057983179871e+00 1.061486911921e+00 1.064968278508e+00 1.068434437521e+00 1.071874290686e+00 1.075295437983e+00 1.078690951062e+00 1.082064345220e+00 1.085411076509e+00 1.088731261572e+00 1.092025818783e+00 1.095287868543e+00 1.098526271737e+00 1.101728108282e+00 1.104904998851e+00 1.108045139110e+00 1.111154179085e+00 1.114229522205e+00 1.117267345543e+00 1.120276116992e+00 1.123241347280e+00 1.126176686246e+00 1.129068043192e+00 1.131925801856e+00 1.134741857373e+00 1.137518479745e+00 1.140257204878e+00 1.142949329369e+00 1.145607389487e+00 1.148214341713e+00 1.150786507293e+00 1.153307855926e+00 1.155789129259e+00 1.158224770568e+00 1.160613687460e+00 1.162959972033e+00 1.165255212574e+00 1.167511062248e+00 1.169711701294e+00 1.171872320831e+00 1.173979893282e+00 1.176041944827e+00 1.178054364331e+00 1.180016110647e+00 1.181935026301e+00 1.183795235830e+00 1.185616065688e+00 1.187376167842e+00 1.189094030538e+00 1.190756031446e+00 1.192369542856e+00 1.193932730342e+00 1.195440724100e+00 1.196904910548e+00 1.198308459959e+00 1.199670319248e+00 1.200971354078e+00 1.202228453234e+00 1.203428159038e+00 1.204579131410e+00 1.205679505217e+00 1.206723966724e+00 1.207723192208e+00 1.208663367592e+00 1.209559820698e+00 1.210396923195e+00 1.211189794530e+00 1.211926062435e+00 1.212613016373e+00 1.213251785198e+00 1.213835750091e+00 1.214373348669e+00 1.214855500601e+00 1.215294690032e+00 1.215677534179e+00 1.216017683260e+00 1.216304521670e+00 1.216544105517e+00 1.216736896844e+00 1.216879010345e+00 1.216979618005e+00 1.217027330173e+00 1.217034702121e+00 1.216989363276e+00 1.216905580801e+00 1.216772461584e+00 1.216596744259e+00 1.216379169111e+00 1.216116547188e+00 1.215816245537e+00 1.215470523480e+00 1.215086949129e+00 1.214661222109e+00 1.214199556414e+00 1.213697274840e+00 1.213160860734e+00 1.212587691533e+00 1.211976477787e+00 1.211334598798e+00 1.210655291200e+00 1.209949944299e+00 1.209206720465e+00 1.208438810456e+00 1.207638332187e+00 1.206813281764e+00 1.205959940844e+00 1.205080890234e+00 1.204180971945e+00 1.203253745807e+00 1.202310824576e+00 1.201341696254e+00 1.200360997675e+00 1.199358315422e+00 1.198342367148e+00 1.197312946839e+00 1.196268630425e+00 1.195218452579e+00 1.194153302475e+00 1.193087766011e+00 1.192007097858e+00 1.190931776631e+00 1.189848211526e+00 1.188767298252e+00 1.187687545186e+00 1.186610126553e+00 1.185540804968e+00 1.184474365733e+00 1.183424810316e+00 1.182377689783e+00 1.181352481633e+00 1.180335784675e+00 1.179341860498e+00 1.178366213531e+00 1.177410703629e+00 1.176483884205e+00 1.175577022179e+00 1.174707667229e+00 1.173858041060e+00 1.173051051919e+00 1.172271899301e+00 1.171534256647e+00 1.170835824905e+00 1.170175275924e+00 1.169567816007e+00 1.168995466906e+00 1.168482554242e+00 1.168009614380e+00 1.167597118486e+00 1.167235028581e+00 1.166929458614e+00 1.166685998347e+00 1.166494609129e+00 1.166377497056e+00 1.166311229345e+00 1.166322313690e+00 1.166389438380e+00 1.166532585818e+00 1.166742836307e+00 1.167022603019e+00 1.167379774035e+00 1.167801623201e+00 1.168308767300e+00 1.168878537101e+00 1.169534229819e+00 1.170258363750e+00 1.171062749586e+00 1.171943895270e+00 1.172897387737e+00 1.173933636026e+00 1.175036346983e+00 1.176223784064e+00 1.177476356244e+00 1.178809726724e+00 1.180210590434e+00 1.181682574427e+00 1.183228006150e+00 1.184833312199e+00 1.186513296776e+00 1.188248011568e+00 1.190050074265e+00 1.191906088452e+00 1.193818987860e+00 1.195784326504e+00 1.197796517654e+00 1.199857016111e+00 1.201955612541e+00 1.204095487048e+00 1.206266430464e+00 1.208467666378e+00 1.210692503653e+00 1.212936773118e+00 1.215196409822e+00 1.217465429828e+00 1.219739232030e+00 1.222010197514e+00 1.224275358891e+00 1.226526296090e+00 1.228759172622e+00 1.230966778758e+00 1.233141674477e+00 1.235281495797e+00 1.237374036481e+00 1.239416926649e+00 1.241400213139e+00 1.243321757202e+00 1.245169016086e+00 1.246938555457e+00 1.248623559880e+00 1.250213095079e+00 1.251705940489e+00 1.253089466805e+00 1.254361293637e+00 1.255510904629e+00 1.256534318965e+00 1.257423175425e+00 1.258168553344e+00 1.258769142882e+00 1.259211244786e+00 1.259494646874e+00 1.259611124436e+00 1.259552498257e+00 1.259314916712e+00 1.258889312182e+00 1.258277451473e+00 1.257464475284e+00 1.256452730708e+00 1.255233282566e+00 1.253802478439e+00 1.252159659722e+00 1.250292077993e+00 1.248209471627e+00 1.245892508458e+00 1.243352790056e+00 1.240578357311e+00 1.237570078687e+00 1.234331296732e+00 1.230847945276e+00 1.227136781822e+00 1.223180225836e+00 1.218991937418e+00 1.214563170939e+00 1.209899589808e+00 1.205003640232e+00 1.199871773354e+00 1.194516091432e+00 1.188928832097e+00 1.183125565740e+00 1.177100032137e+00 1.170864937572e+00 1.164421643793e+00 1.157776983126e+00 1.150941247084e+00 1.143913312198e+00 1.136713941545e+00 1.129336405773e+00 1.121804163372e+00 1.114115648411e+00 1.106287491768e+00 1.098328385626e+00 1.090247553021e+00 1.082063279970e+00 1.073775447364e+00 1.065412209459e+00 1.056973106233e+00 1.048480077631e+00 1.039944266630e+00 1.031376855661e+00 1.022798715585e+00 1.014214962089e+00 1.005651846476e+00 9.971135632987e-01 9.886242085262e-01 9.801925697937e-01 9.718352107273e-01 9.635697125468e-01 9.554042572534e-01 9.473644286308e-01 9.394514930676e-01 9.316928514483e-01 9.240895112550e-01 9.166647931053e-01 9.094270855656e-01 9.023882966642e-01 8.955639201092e-01 8.889594233771e-01 8.825926898196e-01 8.764670757148e-01 8.705993058466e-01 8.649917724604e-01 8.596537712401e-01 8.545959839891e-01 8.498221589891e-01 8.453407535620e-01 8.411534865547e-01 8.372726908384e-01 8.336929893033e-01 8.304287150647e-01 8.274756898580e-01 8.248406466945e-01 8.225263939147e-01 8.205353757875e-01 8.188692370055e-01 8.175275012765e-01 8.165188207378e-01 8.158378657843e-01 8.154920670957e-01 8.154781273225e-01 8.157992558843e-01 8.164583039035e-01 8.174513672452e-01 8.187857627728e-01 8.204561344520e-01 8.224676912582e-01 8.248179467045e-01 8.275032057181e-01 8.305303526938e-01 8.338904221679e-01 8.375853105691e-01 8.416113046091e-01 8.459635343233e-01 8.506379677553e-01 8.556263264095e-01 8.609244230199e-01 8.665202584775e-01 8.724081730202e-01 8.785705583347e-01 8.850003337437e-01 8.916781766905e-01 8.985922218702e-01 9.057211845850e-01 9.130482630757e-01 9.205521934483e-01 9.282103987583e-01 9.359983145556e-01 9.438935604743e-01 9.518693298573e-01 9.598959199607e-01 9.679479340108e-01 9.759960017678e-01 9.840085532282e-01 9.919580845658e-01 9.998089437460e-01 1.007535467410e+00 1.015101781864e+00 1.022480206194e+00 1.029639363666e+00 1.036548156388e+00 1.043181414135e+00 1.049503453769e+00 1.055494420540e+00 1.061124731533e+00 1.066372375618e+00 1.071211169508e+00 1.075621932130e+00 1.079588914230e+00 1.083089254126e+00 1.086115188878e+00 1.088647424526e+00 1.090685787553e+00 1.092214460507e+00 1.093234343608e+00 1.093743017229e+00 1.093739848635e+00 1.093235325885e+00 1.092228060592e+00 1.090741072261e+00 1.088773085276e+00 1.086351378157e+00 1.083490449950e+00 1.080211334046e+00 1.076542214434e+00 1.072501017671e+00 1.068129044167e+00 1.063442648964e+00 1.058483961950e+00 1.053282235741e+00 1.047870253487e+00 1.042290383551e+00 1.036566313181e+00 1.030747096580e+00 1.024856215176e+00 1.018940090265e+00 1.013023889337e+00 1.007145667829e+00 1.001335122541e+00 9.956227480331e-01 9.900405337498e-01 9.846073759147e-01 9.793577953454e-01 9.743003122835e-01 9.694686791241e-01 9.648689382554e-01 9.605206488637e-01 9.564402772884e-01 9.526300313545e-01 9.491112314725e-01 9.458765565091e-01 9.429459983016e-01 9.403145937771e-01 9.379950368051e-01 9.359862308645e-01 9.342892747626e-01 9.329162787804e-01 9.318559047410e-01 9.311256307339e-01 9.307134434676e-01 9.306337900138e-01 9.308806669857e-01 9.314584130712e-01 9.323698158489e-01 9.336124431869e-01 9.351911292120e-01 9.370978966808e-01 9.393408590756e-01 9.419035398022e-01 9.447948002072e-01 9.479970619835e-01 9.515055583024e-01 9.553097970895e-01 9.593882954872e-01 9.637368435811e-01 9.683199343398e-01 9.731267812601e-01 9.781227115179e-01 9.832823954186e-01 9.885715535799e-01 9.939564487610e-01 9.977742853191e-01 1.000841316490e+00 1.003561292286e+00 1.006450181124e+00 1.009954034442e+00 1.014315061437e+00 1.019472325867e+00 1.025077893662e+00 1.030614073201e+00 1.035567218213e+00 1.039564784761e+00 1.042510304490e+00 1.044603972612e+00 1.046273537935e+00 1.048034111849e+00 1.050332493512e+00 1.053379206635e+00 1.057103085267e+00 1.061163957198e+00 1.065070398372e+00 1.068337292080e+00 1.070655157904e+00 1.071983019508e+00 1.072559414340e+00 1.072843735859e+00 1.073357934761e+00 1.074525537484e+00 1.076539006437e+00 1.079295000097e+00 1.082424834452e+00 1.085430293843e+00 1.087847424436e+00 1.089384314735e+00 1.090028656754e+00 1.090054922806e+00 1.089929457788e+00 1.090171184769e+00 1.091187908979e+00 1.093127528073e+00 1.095842678603e+00 1.098938932976e+00 1.101902012418e+00 1.104243250718e+00 1.105683862008e+00 1.106213578290e+00 1.106096765053e+00 1.105775139541e+00 1.105728802056e+00 1.106286963074e+00 1.107530714999e+00 1.109244155342e+00 1.110959760357e+00 1.112111036789e+00 1.112202860224e+00 1.110947314346e+00 1.108352154163e+00 1.104727645692e+00 1.100573917073e+00 1.096434969674e+00 1.092746071347e+00 1.089676292886e+00 1.087099668571e+00 1.084647685902e+00 1.081833171267e+00 1.078201617572e+00 1.073495778037e+00 1.067723575821e+00 1.061137545566e+00 1.054153942291e+00 1.047186993188e+00 1.040481449224e+00 1.034006138870e+00 1.027426249203e+00 1.020168687883e+00 1.011581230550e+00 1.001137042848e+00 9.885806879485e-01 9.740392653595e-01 9.580406667572e-01 9.414192790288e-01 9.251478596577e-01 9.101573967989e-01 8.971583169879e-01 8.865144671634e-01 8.782708325697e-01 8.722235537307e-01 8.680395733172e-01 8.654320665549e-01 8.624780402868e-01 8.433399992594e-01 8.137639855745e-01 7.570788850836e-01 6.996858087963e-01 6.713848727264e-01 6.881453396978e-01 7.388875475850e-01 7.961319817166e-01 8.350567915975e-01 8.424270473497e-01 8.182603181184e-01 7.752391421847e-01 7.357923490278e-01 7.232066434639e-01 7.464700115760e-01 7.928811385980e-01 8.383435691004e-01 8.619291007965e-01 8.535084743598e-01 8.162976325422e-01 7.673494267098e-01 7.342873633230e-01 7.424217260094e-01 7.950991061173e-01 8.705129589440e-01 9.387968086072e-01 9.767682597093e-01 9.733037512204e-01 9.307990567760e-01 8.658396117322e-01 8.079419073601e-01 7.901579119403e-01 8.273028013115e-01 9.026524008229e-01 9.828228352700e-01 1.038389276701e+00 1.052467496284e+00 1.022349758275e+00 9.597402099018e-01 8.900348867986e-01 8.468314754014e-01 8.550410130894e-01 9.111426638627e-01 9.863811194638e-01 1.048007440368e+00 1.073324054230e+00 1.053599310774e+00 9.945421309145e-01 9.159998330611e-01 8.493027603116e-01 8.259181041553e-01 8.560260367007e-01 9.192287046012e-01 9.817429396826e-01 1.015912538618e+00 1.007678649443e+00 9.578057752215e-01 8.818503265203e-01 8.089803812655e-01 7.738727806400e-01 7.954034409372e-01 8.595247506087e-01 9.322904520153e-01 9.828246518937e-01 9.933181613767e-01 9.605408078162e-01 8.955216052759e-01 8.226603720247e-01 7.745352241601e-01 7.757493105824e-01 8.231951395331e-01 8.891403922023e-01 9.427387330656e-01 9.638817658459e-01 9.467089497286e-01 8.995098447132e-01 8.433002164994e-01 8.062302369232e-01 8.094367367668e-01 8.511008015942e-01 9.080146002012e-01 9.524911923434e-01 9.653174849889e-01 9.406054185061e-01 8.870799017202e-01 8.278465901912e-01 7.950176814996e-01 8.126064596639e-01 8.766150807035e-01 9.586173967385e-01 1.026566481111e+00 1.058063697917e+00 1.044193905225e+00 9.902987123079e-01 9.162854511155e-01 8.545417015433e-01 8.386184806552e-01 8.802870944714e-01 9.590132795907e-01 1.039810150324e+00 1.093374060384e+00 1.103563258405e+00 1.068279161208e+00 9.991281252016e-01 9.202705792637e-01 8.635050154194e-01 8.539748343699e-01 8.922955205393e-01
 6.259153195255e-01 6.252555166010e-01 6.246145110009e-01 6.240832683544e-01 6.237037870181e-01 6.234135599854e-01 6.230983458846e-01 6.226898166498e-01 6.221928828138e-01 6.216378003924e-01 6.210666467179e-01 6.205454441382e-01 6.201431492258e-01 6.198645393655e-01 6.196289508720e-01 6.193400163762e-01 6.189554241490e-01 6.184947463707e-01 6.180029501617e-01 6.175372167793e-01 6.171556475644e-01 6.168789674405e-01 6.166730133597e-01 6.164634963337e-01 6.161999400808e-01 6.158752344241e-01 6.155096135932e-01 6.151373072901e-01 6.148121216126e-01 6.145724566110e-01 6.144087009513e-01 6.142675367350e-01 6.141109139916e-01 6.139376971080e-01 6.137656311373e-01 6.135850271841e-01 6.133862489936e-01 6.131822876848e-01 6.130171643700e-01 6.129285169259e-01 6.129246006830e-01 6.129707759439e-01 6.130008412422e-01 6.129422284321e-01 6.127696886786e-01 6.125447090215e-01 6.123675206263e-01 6.123103177435e-01 6.123672490674e-01 6.124805013067e-01 6.125658930680e-01 6.125474943895e-01 6.124005457420e-01 6.121791738538e-01 6.119916595262e-01 6.119284593569e-01 6.120002786506e-01 6.121543668406e-01 6.123020089855e-01 6.123679122211e-01 6.123300799497e-01 6.122415811303e-01 6.121945252989e-01 6.122434900218e-01 6.123795177269e-01 6.125753149841e-01 6.128081258494e-01 6.130511407056e-01 6.132679974994e-01 6.134317831077e-01 6.135363150834e-01 6.136054697466e-01 6.136927411127e-01 6.138746253806e-01 6.141883599422e-01 6.145824987395e-01 6.149440518163e-01 6.151907243571e-01 6.153203149784e-01 6.154002613204e-01 6.155292464861e-01 6.157879488706e-01 6.161876996351e-01 6.166615268299e-01 6.171166017173e-01 6.175029919154e-01 6.178149129733e-01 6.180761241381e-01 6.183383314241e-01 6.186588448011e-01 6.190670709658e-01 6.195474671739e-01 6.200620501952e-01 6.205729721877e-01 6.210509934377e-01 6.214728992312e-01 6.218462872745e-01 6.222069109847e-01 6.226042538964e-01 6.230855445854e-01 6.236841156918e-01 6.243888783246e-01 6.251137456282e-01 6.257534706721e-01 6.262543240283e-01 6.266560009927e-01 6.270704637119e-01 6.276149267943e-01 6.283353803366e-01 6.291724082955e-01 6.299925675513e-01 6.306908950038e-01 6.312555529624e-01 6.317590149430e-01 6.323003755254e-01 6.329492476509e-01 6.337144356540e-01 6.345510746690e-01 6.353933295833e-01 6.362058996767e-01 6.369818331186e-01 6.377271381342e-01 6.384510132402e-01 6.391779309217e-01 6.399366964329e-01 6.407567152276e-01 6.416593909913e-01 6.426419645797e-01 6.436527521120e-01 6.446125965767e-01 6.454671538210e-01 6.462336659452e-01 6.469841583188e-01 6.478131608691e-01 6.487863639336e-01 6.498937661856e-01 6.510466528800e-01 6.521403021115e-01 6.531136837131e-01 6.539777881549e-01 6.548021101638e-01 6.556903236368e-01 6.567275754829e-01 6.579163372595e-01 6.591797445019e-01 6.604142218905e-01 6.615301962919e-01 6.625113474331e-01 6.634260169549e-01 6.643938675878e-01 6.654950890076e-01 6.667354137613e-01 6.680535780728e-01 6.693593378340e-01 6.705760358190e-01 6.716991522710e-01 6.727816792634e-01 6.738959938456e-01 6.750928980410e-01 6.763841778265e-01 6.777427438922e-01 6.791111874141e-01 6.804506332283e-01 6.817533996653e-01 6.830350393181e-01 6.843202538166e-01 6.856324066179e-01 6.869877269665e-01 6.883836032828e-01 6.898128794836e-01 6.912651428590e-01 6.927221150727e-01 6.941616715596e-01 6.955764123660e-01 6.969783106986e-01 6.983872719479e-01 6.998285142060e-01 7.013117750772e-01 7.028314694376e-01 7.043589823035e-01 7.058759260225e-01 7.073805515057e-01 7.088778919877e-01 7.103865939018e-01 7.119170592734e-01 7.134744517266e-01 7.150517922640e-01 7.166435632688e-01 7.182466133874e-01 7.198562256121e-01 7.214702314169e-01 7.230916401807e-01 7.247218406171e-01 7.263607618402e-01 7.280135966964e-01 7.296828790300e-01 7.313634526291e-01 7.330533279501e-01 7.347470060740e-01 7.364482794429e-01 7.381625563630e-01 7.398930931271e-01 7.416384229769e-01 7.433896631924e-01 7.451450989555e-01 7.469111416517e-01 7.486940809633e-01 7.504968762589e-01 7.523134360316e-01 7.541357015886e-01 7.559546706645e-01 7.577774295676e-01 7.596156433962e-01 7.614700292026e-01 7.633345920043e-01 7.652014400833e-01 7.670641462737e-01 7.689304125272e-01 7.708132392017e-01 7.727167551108e-01 7.746340992490e-01 7.765566863982e-01 7.784780895513e-01 7.804067090486e-01 7.823527322361e-01 7.843199344442e-01 7.863042350000e-01 7.882907059497e-01 7.902774912036e-01 7.922672764179e-01 7.942683757965e-01 7.962871673846e-01 7.983141075209e-01 8.003427327090e-01 8.023701027037e-01 8.044003176722e-01 8.064430850323e-01 8.085002637774e-01 8.105676028376e-01 8.126370969385e-01 8.147098731914e-01 8.167941302795e-01 8.188931679311e-01 8.210050921842e-01 8.231268163047e-01 8.252498705644e-01 8.273736210261e-01 8.295062778282e-01 8.316506881599e-01 8.338052904525e-01 8.359628887378e-01 8.381227551918e-01 8.402827007371e-01 8.424520424889e-01 8.446320091989e-01 8.468227042979e-01 8.490148301067e-01 8.512150926347e-01 8.534235111391e-01 8.556385630932e-01 8.578607411190e-01 8.600851643589e-01 8.623132093111e-01 8.645488185339e-01 8.667920390803e-01 8.690440857498e-01 8.712975844488e-01 8.735547270819e-01 8.758160891658e-01 8.780849124255e-01 8.803644821850e-01 8.826505989525e-01 8.849396051072e-01 8.872339325202e-01 8.895330458128e-01 8.918386645942e-01 8.941516498605e-01 8.964690885565e-01 8.987889704421e-01 9.011128220188e-01 9.034407468021e-01 9.057718878895e-01 9.081104805049e-01 9.104546027010e-01 9.128045497260e-01 9.151592249294e-01 9.175149126730e-01 9.198726965220e-01 9.222308815929e-01 9.245943571091e-01 9.269653259891e-01 9.293402573649e-01 9.317198158650e-01 9.341012644934e-01 9.364889194736e-01 9.388757662997e-01 9.412665641366e-01 9.436593999253e-01 9.460561969570e-01 9.484582919867e-01 9.508623775384e-01 9.532710561532e-01 9.556823993226e-01 9.580943197806e-01 9.605056516120e-01 9.629208635377e-01 9.653384946509e-01 9.677593465656e-01 9.701845440565e-01 9.726119678471e-01 9.750414822022e-01 9.774698766824e-01 9.798985242770e-01 9.823284427708e-01 9.847615853903e-01 9.871985380262e-01 9.896384813728e-01 9.920798692873e-01 9.945210711161e-01 9.969613903688e-01 9.994015226112e-01 1.001844837622e+00 1.004291064188e+00 1.006739515725e+00 1.009191332413e+00 1.011641410777e+00 1.014091408112e+00 1.016539721747e+00 1.018990784972e+00 1.021444420549e+00 1.023898979073e+00 1.026355416154e+00 1.028809501139e+00 1.031262256705e+00 1.033714426673e+00 1.036166252656e+00 1.038621037903e+00 1.041075258157e+00 1.043527580309e+00 1.045979019843e+00 1.048427878804e+00 1.050875742381e+00 1.053323484022e+00 1.055771168246e+00 1.058217851380e+00 1.060662535221e+00 1.063104245370e+00 1.065543911362e+00 1.067984498028e+00 1.070424183875e+00 1.072861322852e+00 1.075298624997e+00 1.077733010327e+00 1.080163448718e+00 1.082594031264e+00 1.085023197114e+00 1.087450335635e+00 1.089874768464e+00 1.092298256501e+00 1.094716459917e+00 1.097133054416e+00 1.099545394159e+00 1.101956902290e+00 1.104366053155e+00 1.106771005536e+00 1.109171236664e+00 1.111568174037e+00 1.113961155130e+00 1.116352889193e+00 1.118739578922e+00 1.121122907471e+00 1.123503020285e+00 1.125878828502e+00 1.128248902392e+00 1.130616117201e+00 1.132979096859e+00 1.135339085149e+00 1.137694454178e+00 1.140045387653e+00 1.142390470210e+00 1.144730428583e+00 1.147067111429e+00 1.149397617580e+00 1.151723829673e+00 1.154044920180e+00 1.156359997553e+00 1.158670275572e+00 1.160974842366e+00 1.163272428939e+00 1.165565889167e+00 1.167852794304e+00 1.170135385080e+00 1.172411920200e+00 1.174682395430e+00 1.176945189088e+00 1.179200953602e+00 1.181450963021e+00 1.183694079915e+00 1.185931977228e+00 1.188163607879e+00 1.190385583636e+00 1.192599058352e+00 1.194807174388e+00 1.197007395692e+00 1.199201022256e+00 1.201387560616e+00 1.203565083166e+00 1.205734051978e+00 1.207895348930e+00 1.210048371224e+00 1.212194375197e+00 1.214332475930e+00 1.216461809531e+00 1.218582852160e+00 1.220694288925e+00 1.222797601908e+00 1.224892193777e+00 1.226977437044e+00 1.229053784141e+00 1.231122485274e+00 1.233179080369e+00 1.235227591002e+00 1.237266001927e+00 1.239295297356e+00 1.241314336401e+00 1.243323742736e+00 1.245322920780e+00 1.247311447494e+00 1.249289358780e+00 1.251257404824e+00 1.253213160490e+00 1.255160523464e+00 1.257096475506e+00 1.259021409742e+00 1.260934751289e+00 1.262837900323e+00 1.264728127073e+00 1.266607557504e+00 1.268473972695e+00 1.270330609720e+00 1.272174840521e+00 1.274007161396e+00 1.275827096172e+00 1.277634288714e+00 1.279429310367e+00 1.281212557271e+00 1.282981802864e+00 1.284739816180e+00 1.286483879194e+00 1.288216346328e+00 1.289935024951e+00 1.291639523565e+00 1.293331213993e+00 1.295008574354e+00 1.296673946294e+00 1.298323849370e+00 1.299960942495e+00 1.301583953759e+00 1.303191600076e+00 1.304785339181e+00 1.306364110221e+00 1.307929409312e+00 1.309479751047e+00 1.311015415585e+00 1.312535313061e+00 1.314040675846e+00 1.315530682988e+00 1.317004738694e+00 1.318464128794e+00 1.319907650970e+00 1.321333922857e+00 1.322746450915e+00 1.324142360161e+00 1.325521495558e+00 1.326883952096e+00 1.328230718602e+00 1.329561064095e+00 1.330873523416e+00 1.332170745635e+00 1.333450160814e+00 1.334711147206e+00 1.335955864672e+00 1.337183689187e+00 1.338394108640e+00 1.339585374791e+00 1.340761345654e+00 1.341917474250e+00 1.343054756368e+00 1.344175255916e+00 1.345276958277e+00 1.346361377556e+00 1.347425418295e+00 1.348471575918e+00 1.349498748758e+00 1.350506134248e+00 1.351495398757e+00 1.352465898083e+00 1.353415271094e+00 1.354346063950e+00 1.355257377736e+00 1.356148201009e+00 1.357020317653e+00 1.357869755003e+00 1.358701894727e+00 1.359512916093e+00 1.360301390378e+00 1.361071955556e+00 1.361820681764e+00 1.362549217232e+00 1.363255969184e+00 1.363941123050e+00 1.364606470369e+00 1.365250108759e+00 1.365871353751e+00 1.366472256514e+00 1.367050868896e+00 1.367605872394e+00 1.368142167447e+00 1.368653437766e+00 1.369143752319e+00 1.369611732094e+00 1.370056371507e+00 1.370479738544e+00 1.370878606207e+00 1.371255979751e+00 1.371610250017e+00 1.371939511635e+00 1.372248549202e+00 1.372532908098e+00 1.372792264185e+00 1.373030123503e+00 1.373243716859e+00 1.373432510797e+00 1.373598016445e+00 1.373739195858e+00 1.373856386668e+00 1.373949101484e+00 1.374016696492e+00 1.374061261581e+00 1.374079615162e+00 1.374073068088e+00 1.374043545355e+00 1.373986996603e+00 1.373907110380e+00 1.373800270563e+00 1.373669075127e+00 1.373512084714e+00 1.373330048754e+00 1.373121281134e+00 1.372888683880e+00 1.372628942023e+00 1.372343672737e+00 1.372031790022e+00 1.371694156275e+00 1.371329380060e+00 1.370939223523e+00 1.370522499932e+00 1.370079596900e+00 1.369609924801e+00 1.369112707865e+00 1.368587883033e+00 1.368037223689e+00 1.367460131324e+00 1.366854961174e+00 1.366223620963e+00 1.365564254106e+00 1.364878541570e+00 1.364164105118e+00 1.363422501741e+00 1.362652930406e+00 1.361856225306e+00 1.361031925561e+00 1.360178933346e+00 1.359300141467e+00 1.358390389565e+00 1.357455592403e+00 1.356490754843e+00 1.355498732328e+00 1.354477516862e+00 1.353427976468e+00 1.352351678475e+00 1.351246084263e+00 1.350110926854e+00 1.348949546652e+00 1.347757874056e+00 1.346537742469e+00 1.345289821204e+00 1.344013126857e+00 1.342707858475e+00 1.341373746752e+00 1.340009783564e+00 1.338618395164e+00 1.337197251771e+00 1.335748392945e+00 1.334268986303e+00 1.332762414697e+00 1.331224339048e+00 1.329658837509e+00 1.328065155595e+00 1.326441770698e+00 1.324789222458e+00 1.323107840961e+00 1.321397392319e+00 1.319657530941e+00 1.317889297115e+00 1.316091983504e+00 1.314266692047e+00 1.312411012447e+00 1.310526278575e+00 1.308613336557e+00 1.306671034692e+00 1.304699197627e+00 1.302700198430e+00 1.300672385977e+00 1.298614605569e+00 1.296528852039e+00 1.294414348866e+00 1.292270881487e+00 1.290099563746e+00 1.287899244122e+00 1.285670693570e+00 1.283413814385e+00 1.281127510951e+00 1.278814888362e+00 1.276473457774e+00 1.274103801833e+00 1.271705317931e+00 1.269280644237e+00 1.266827804476e+00 1.264346512000e+00 1.261837890641e+00 1.259302659850e+00 1.256739019545e+00 1.254149327173e+00 1.251533029997e+00 1.248888151549e+00 1.246217922261e+00 1.243520270103e+00 1.240796497920e+00 1.238046542922e+00 1.235271194743e+00 1.232469022708e+00 1.229640865001e+00 1.226788409499e+00 1.223909990331e+00 1.221005450349e+00 1.218076867277e+00 1.215124066419e+00 1.212146906098e+00 1.209144603561e+00 1.206117972400e+00 1.203068790153e+00 1.199995725247e+00 1.196900067915e+00 1.193779554769e+00 1.190637232217e+00 1.187472641093e+00 1.184285657211e+00 1.181076697762e+00 1.177846594564e+00 1.174595268448e+00 1.171323137768e+00 1.168029825213e+00 1.164717316739e+00 1.161384291026e+00 1.158032200761e+00 1.154661067218e+00 1.151270305264e+00 1.147861168098e+00 1.144435287816e+00 1.140991255447e+00 1.137529823220e+00 1.134051670743e+00 1.130556910460e+00 1.127046635910e+00 1.123521720693e+00 1.119981239183e+00 1.116425884485e+00 1.112857818140e+00 1.109275010618e+00 1.105681876609e+00 1.102073255762e+00 1.098454401393e+00 1.094824729578e+00 1.091182683180e+00 1.087531259602e+00 1.083870516145e+00 1.080201566613e+00 1.076522050870e+00 1.072837588491e+00 1.069144901321e+00 1.065444038975e+00 1.061740445447e+00 1.058028615470e+00 1.054314998715e+00 1.050596879543e+00 1.046875529186e+00 1.043152162339e+00 1.039426224117e+00 1.035699674302e+00 1.031974442126e+00 1.028249706072e+00 1.024526194252e+00 1.020804987660e+00 1.017087199102e+00 1.013372936626e+00 1.009663230161e+00 1.005960115604e+00 1.002262594247e+00 9.985736659718e-01 9.948932001411e-01 9.912221287248e-01 9.875602391722e-01 9.839098565410e-01 9.802732106385e-01 9.766474187608e-01 9.730379683652e-01 9.694423613667e-01 9.658625663018e-01 9.623010732703e-01 9.587561966434e-01 9.552323661686e-01 9.517275248610e-01 9.482452269930e-01 9.447851344079e-01 9.413462195143e-01 9.379355226652e-01 9.345482711792e-01 9.311900672822e-01 9.278595467298e-01 9.245572365190e-01 9.212859955193e-01 9.180455001186e-01 9.148400590865e-01 9.116663190477e-01 9.085280796114e-01 9.054262176545e-01 9.023620362100e-01 8.993370071428e-01 8.963511409226e-01 8.934078558741e-01 8.905053242290e-01 8.876456289418e-01 8.848343676285e-01 8.820646559987e-01 8.793455131623e-01 8.766729625535e-01 8.740503055102e-01 8.714801802313e-01 8.689605600467e-01 8.664957380484e-01 8.640840778519e-01 8.617276648737e-01 8.594286676837e-01 8.571887437777e-01 8.550058412814e-01 8.528843618056e-01 8.508241508693e-01 8.488245213369e-01 8.468899939931e-01 8.450201169791e-01 8.432154751915e-01 8.414786272142e-01 8.398066625777e-01 8.382054038578e-01 8.366715794391e-01 8.352125434975e-01 8.338206458177e-01 8.325020268713e-01 8.312572610566e-01 8.300835178789e-01 8.289864257511e-01 8.279626983880e-01 8.270172093313e-01 8.261453530203e-01 8.253522858718e-01 8.246369236061e-01 8.239983438328e-01 8.234397147438e-01 8.229574541747e-01 8.225580201437e-01 8.222369328228e-01 8.219954961166e-01 8.218354959842e-01 8.217549228814e-01 8.217549384534e-01 8.218347277193e-01 8.219977044203e-01 8.222391278171e-01 8.225613586488e-01 8.229656774781e-01 8.234473553329e-01 8.240116425375e-01 8.246539372532e-01 8.253776214791e-01 8.261802080554e-01 8.270619238388e-01 8.280225328691e-01 8.290587047030e-01 8.301757632377e-01 8.313682300684e-01 8.326371594754e-01 8.339819940215e-01 8.354000464211e-01 8.368945226152e-01 8.384605768953e-01 8.401007030319e-01 8.418101386570e-01 8.435918057306e-01 8.454419523406e-01 8.473614092436e-01 8.493501298962e-01 8.514034049730e-01 8.535246880121e-01 8.557068087429e-01 8.579564211009e-01 8.602664468987e-01 8.626356324411e-01 8.650682729094e-01 8.675560331129e-01 8.701033731105e-01 8.727046658744e-01 8.753620080693e-01 8.780720829630e-01 8.808325360214e-01 8.836449055251e-01 8.865048025647e-01 8.894150992093e-01 8.923684942018e-01 8.953683964701e-01 8.984115004136e-01 9.014968615531e-01 9.046237704546e-01 9.077868967660e-01 9.109901052405e-01 9.142288568440e-01 9.175028489723e-01 9.208083659468e-01 9.241462172454e-01 9.275145600528e-01 9.309105751304e-01 9.343349850598e-01 9.377827809036e-01 9.412579041856e-01 9.447527161863e-01 9.482699808573e-01 9.518072542720e-01 9.553623601068e-01 9.589347639974e-01 9.625229406071e-01 9.661252559124e-01 9.697380847723e-01 9.733648639334e-01 9.769979331532e-01 9.806416402497e-01 9.842919857301e-01 9.879467578946e-01 9.916073984438e-01 9.952674942745e-01 9.989328230331e-01 1.002593799146e+00 1.006257187240e+00 1.009914822745e+00 1.013569640829e+00 1.017219941366e+00 1.020860807564e+00 1.024497682016e+00 1.028121660775e+00 1.031737896408e+00 1.035341009863e+00 1.038932836138e+00 1.042510625662e+00 1.046071312778e+00 1.049617630457e+00 1.053143065098e+00 1.056654158827e+00 1.060142187864e+00 1.063612521165e+00 1.067057762570e+00 1.070480852467e+00 1.073880594100e+00 1.077252043453e+00 1.080601769499e+00 1.083921650675e+00 1.087216216128e+00 1.090477508438e+00 1.093713389797e+00 1.096916206656e+00 1.100085758217e+00 1.103226476846e+00 1.106329205928e+00 1.109401745758e+00 1.112433551032e+00 1.115435515667e+00 1.118395783522e+00 1.121320266264e+00 1.124208737686e+00 1.127053315420e+00 1.129862681633e+00 1.132626051817e+00 1.135355889093e+00 1.138036950874e+00 1.140680212360e+00 1.143278278760e+00 1.145832718089e+00 1.148345659535e+00 1.150809049761e+00 1.153233086847e+00 1.155603947654e+00 1.157937754817e+00 1.160216700150e+00 1.162453196638e+00 1.164641230091e+00 1.166779405487e+00 1.168872360322e+00 1.170911439704e+00 1.172909027211e+00 1.174849037181e+00 1.176746039392e+00 1.178588852618e+00 1.180384785159e+00 1.182128802052e+00 1.183820997588e+00 1.185466233596e+00 1.187053256114e+00 1.188597897036e+00 1.190081687047e+00 1.191522887679e+00 1.192906095699e+00 1.194241022943e+00 1.195523641588e+00 1.196751200157e+00 1.197933887180e+00 1.199055214889e+00 1.200135367418e+00 1.201153921451e+00 1.202129575787e+00 1.203047341955e+00 1.203916409764e+00 1.204735580939e+00 1.205499360835e+00 1.206217903780e+00 1.206878023838e+00 1.207496715939e+00 1.208056790329e+00 1.208572147887e+00 1.209034230788e+00 1.209448168680e+00 1.209814155582e+00 1.210127760388e+00 1.210398209596e+00 1.210615048296e+00 1.210791378274e+00 1.210912181191e+00 1.210994112776e+00 1.211024537133e+00 1.211012005510e+00 1.210954909323e+00 1.210850552757e+00 1.210707292135e+00 1.210514301839e+00 1.210286400870e+00 1.210008180104e+00 1.209696743710e+00 1.209340087461e+00 1.208946640846e+00 1.208513263433e+00 1.208040584485e+00 1.207534254575e+00 1.206987656741e+00 1.206411174668e+00 1.205796410976e+00 1.205152312802e+00 1.204472556148e+00 1.203763819742e+00 1.203025102112e+00 1.202256879535e+00 1.201463132014e+00 1.200639664254e+00 1.199795125567e+00 1.198921946471e+00 1.198031729154e+00 1.197114156014e+00 1.196181132267e+00 1.195228297249e+00 1.194256250236e+00 1.193273678030e+00 1.192271421551e+00 1.191263207435e+00 1.190236125132e+00 1.189207694706e+00 1.188165809356e+00 1.187121499546e+00 1.186072677798e+00 1.185018536483e+00 1.183968567672e+00 1.182913783820e+00 1.181869036811e+00 1.180820654038e+00 1.179787968933e+00 1.178756135269e+00 1.177739777481e+00 1.176734996941e+00 1.175743090691e+00 1.174772199801e+00 1.173813536369e+00 1.172884249056e+00 1.171967974501e+00 1.171088663862e+00 1.170225731499e+00 1.169399536234e+00 1.168602708809e+00 1.167837383219e+00 1.167112906587e+00 1.166419890177e+00 1.165776025619e+00 1.165163589852e+00 1.164607460490e+00 1.164088989955e+00 1.163623627433e+00 1.163210278859e+00 1.162844225590e+00 1.162541457943e+00 1.162286363005e+00 1.162099579773e+00 1.161963744375e+00 1.161899270553e+00 1.161895471884e+00 1.161956320740e+00 1.162088974597e+00 1.162282512697e+00 1.162558135326e+00 1.162892456597e+00 1.163311941757e+00 1.163796105618e+00 1.164360675656e+00 1.164999444869e+00 1.165711760644e+00 1.166508427478e+00 1.167372541766e+00 1.168326319480e+00 1.169346156003e+00 1.170454691997e+00 1.171632923772e+00 1.172892552363e+00 1.174228985915e+00 1.175636564499e+00 1.177126761361e+00 1.178682133063e+00 1.180319855814e+00 1.182019548542e+00 1.183795006832e+00 1.185634827916e+00 1.187538821286e+00 1.189511597838e+00 1.191534852969e+00 1.193625152055e+00 1.195763922698e+00 1.197958154589e+00 1.200197954696e+00 1.202481932936e+00 1.204809897772e+00 1.207170348213e+00 1.209566571310e+00 1.211987866755e+00 1.214435379144e+00 1.216898483259e+00 1.219377651699e+00 1.221863244799e+00 1.224352335633e+00 1.226839172969e+00 1.229317392493e+00 1.231782753736e+00 1.234226877570e+00 1.236645533296e+00 1.239030863402e+00 1.241379196568e+00 1.243682789479e+00 1.245931351126e+00 1.248124209394e+00 1.250250496535e+00 1.252307508653e+00 1.254283175524e+00 1.256174509639e+00 1.257971577254e+00 1.259669403449e+00 1.261263253388e+00 1.262740625669e+00 1.264099931554e+00 1.265330570368e+00 1.266428976375e+00 1.267384905316e+00 1.268193466055e+00 1.268851038548e+00 1.269343986123e+00 1.269676338309e+00 1.269831054524e+00 1.269810020885e+00 1.269604001870e+00 1.269207099988e+00 1.268618305239e+00 1.267824921251e+00 1.266832221948e+00 1.265622886705e+00 1.264205958271e+00 1.262568609390e+00 1.260709470438e+00 1.258626719691e+00 1.256311680671e+00 1.253773539419e+00 1.250995177305e+00 1.247987563870e+00 1.244742776834e+00 1.241259663022e+00 1.237542061258e+00 1.233580842568e+00 1.229390156416e+00 1.224956912646e+00 1.220291721919e+00 1.215392039788e+00 1.210262573076e+00 1.204905745088e+00 1.199321751839e+00 1.193521915886e+00 1.187501137422e+00 1.181274375383e+00 1.174839060529e+00 1.168207215589e+00 1.161381407243e+00 1.154371922297e+00 1.147188553880e+00 1.139830983510e+00 1.132321460052e+00 1.124654445484e+00 1.116855542346e+00 1.108922606190e+00 1.100874363343e+00 1.092719782120e+00 1.084467888234e+00 1.076141481497e+00 1.067737314916e+00 1.059286858200e+00 1.050787159701e+00 1.042262835976e+00 1.033722930414e+00 1.025183788367e+00 1.016661708878e+00 1.008165731485e+00 9.997192169050e-01 9.913253633037e-01 9.830117487774e-01 9.747815341656e-01 9.666565937647e-01 9.586501546845e-01 9.507711903677e-01 9.430425754146e-01 9.354659357181e-01 9.280671406092e-01 9.208475055398e-01 9.138278430090e-01 9.070146411644e-01 9.004186670566e-01 8.940548377147e-01 8.879272526586e-01 8.820521152763e-01 8.764273330353e-01 8.710728854497e-01 8.659869968015e-01 8.611794399857e-01 8.566577143690e-01 8.524247314268e-01 8.484861243024e-01 8.448441653867e-01 8.415084261248e-01 8.384736397068e-01 8.357507037418e-01 8.333382937118e-01 8.312382206331e-01 8.294544111718e-01 8.279866393429e-01 8.268397164058e-01 8.260092233178e-01 8.255047144313e-01 8.253198464502e-01 8.254596593944e-01 8.259235208485e-01 8.267113505229e-01 8.278287652893e-01 8.292675689802e-01 8.310373087887e-01 8.331292707879e-01 8.355500818991e-01 8.382935209255e-01 8.413603835691e-01 8.447508269289e-01 8.484564285842e-01 8.524786191146e-01 8.568085718121e-01 8.614441769948e-01 8.663765876001e-01 8.715981815640e-01 8.771000030000e-01 8.828689604468e-01 8.888968344128e-01 8.951652172282e-01 9.016634561610e-01 9.083715099118e-01 9.152736541457e-01 9.223473014896e-01 9.295744485952e-01 9.369309430857e-01 9.443922904220e-01 9.519347785531e-01 9.595320351779e-01 9.671565449876e-01 9.747797678399e-01 9.823748197854e-01 9.899093472641e-01 9.973556707651e-01 1.004683875846e+00 1.011859897365e+00 1.018859320997e+00 1.025648024998e+00 1.032199584826e+00 1.038482522529e+00 1.044469068752e+00 1.050138363550e+00 1.055456561114e+00 1.060407286340e+00 1.064962478193e+00 1.069106454219e+00 1.072816392166e+00 1.076078797611e+00 1.078879987211e+00 1.081205025549e+00 1.083050499546e+00 1.084401582698e+00 1.085264072976e+00 1.085628362359e+00 1.085503126958e+00 1.084890199446e+00 1.083795551568e+00 1.082236652026e+00 1.080217363084e+00 1.077766107147e+00 1.074889692281e+00 1.071621171901e+00 1.067978008249e+00 1.063989413993e+00 1.059686399439e+00 1.055092882701e+00 1.050252304485e+00 1.045184589405e+00 1.039936180861e+00 1.034535424390e+00 1.029018436217e+00 1.023423677500e+00 1.017779896972e+00 1.012130246976e+00 1.006495577793e+00 1.000919695403e+00 9.954234792406e-01 9.900395992091e-01 9.847924074919e-01 9.797042146989e-01 9.747988967010e-01 9.700885876134e-01 9.655991470114e-01 9.613314044792e-01 9.573103210119e-01 9.535323657552e-01 9.500126670700e-01 9.467531088855e-01 9.437531433096e-01 9.410278260367e-01 9.385609382711e-01 9.363710771196e-01 9.344459310997e-01 9.327946343521e-01 9.314122035477e-01 9.302986416320e-01 9.294639595389e-01 9.288967366682e-01 9.286109796198e-01 9.285967163419e-01 9.288670365246e-01 9.294134787244e-01 9.302438103338e-01 9.313553610800e-01 9.327470494979e-01 9.344212874543e-01 9.363683682194e-01 9.385933382685e-01 9.410779278716e-01 9.438266177445e-01 9.468161326543e-01 9.500440530402e-01 9.534909111630e-01 9.571355889792e-01 9.609680201001e-01 9.649561392390e-01 9.690861061114e-01 9.733214113348e-01 9.776471039138e-01 9.820266908436e-01 9.864395669464e-01 9.894514473496e-01 9.916833516269e-01 9.935416742787e-01 9.955484641142e-01 9.981569787051e-01 1.001618970731e+00 1.005889210907e+00 1.010628244470e+00 1.015335212279e+00 1.019506295111e+00 1.022777363551e+00 1.025064106824e+00 1.026574115041e+00 1.027746337493e+00 1.029101862345e+00 1.031096699353e+00 1.033946002228e+00 1.037580524295e+00 1.041661700004e+00 1.045695729647e+00 1.049200375316e+00 1.051864721123e+00 1.053651996328e+00 1.054802387256e+00 1.055772552091e+00 1.057078771090e+00 1.059133942326e+00 1.062116450912e+00 1.065907309796e+00 1.070124473618e+00 1.074265164154e+00 1.077861564340e+00 1.080628964753e+00 1.082559251148e+00 1.083931385018e+00 1.085210801246e+00 1.086907524048e+00 1.089415924705e+00 1.092867147741e+00 1.097098367977e+00 1.101704349666e+00 1.106160216172e+00 1.109983343402e+00 1.112896274242e+00 1.114886759490e+00 1.116215161886e+00 1.117307680929e+00 1.118622182755e+00 1.120462427935e+00 1.122888570363e+00 1.125662372097e+00 1.128312240631e+00 1.130275337265e+00 1.131062575334e+00 1.130397754492e+00 1.128299223522e+00 1.125080239307e+00 1.121242312052e+00 1.117320924196e+00 1.113746872437e+00 1.110684931030e+00 1.108006725563e+00 1.105348632105e+00 1.102226683760e+00 1.098195805170e+00 1.092999123454e+00 1.086643413254e+00 1.079373040443e+00 1.071595338344e+00 1.063719642329e+00 1.055992650895e+00 1.048390250759e+00 1.040601658229e+00 1.032084112749e+00 1.022227763107e+00 1.010544560689e+00 9.968258721299e-01 9.812377871778e-01 9.643452669951e-01 9.470078693096e-01 9.302128297823e-01 9.148864842030e-01 9.017162785424e-01 8.910364666450e-01 8.828788208895e-01 8.771216319180e-01 8.737981837167e-01 8.739215038328e-01 8.795615809072e-01 8.522917322800e-01 8.273367703071e-01 7.710989704004e-01 7.091943817197e-01 6.719758910194e-01 6.797927658442e-01 7.266171619540e-01 7.861134664351e-01 8.315256847762e-01 8.467999317644e-01 8.290092941829e-01 7.880051415220e-01 7.443013911037e-01 7.221810210748e-01 7.355980627713e-01 7.772213822455e-01 8.246660507729e-01 8.555625265983e-01 8.569852483918e-01 8.288002509746e-01 7.843590078043e-01 7.482464784602e-01 7.463728996473e-01 7.878752116086e-01 8.570259530588e-01 9.259417150753e-01 9.703160821162e-01 9.765883770505e-01 9.440476256517e-01 8.855679540181e-01 8.267982184024e-01 7.993251356049e-01 8.224640640259e-01 8.870738315765e-01 9.636952499324e-01 1.022567875750e+00 1.044588062143e+00 1.024123760868e+00 9.694398143905e-01 9.021409399146e-01 8.530821854376e-01 8.488070894751e-01 8.922741320432e-01 9.602600313417e-01 1.021305823829e+00 1.051354234511e+00 1.039320429063e+00 9.880862145088e-01 9.142959013879e-01 8.463071291342e-01 8.150272183470e-01 8.346270775649e-01 8.901640689857e-01 9.502923797112e-01 9.869721425448e-01 9.846271643719e-01 9.421179188994e-01 8.728648199998e-01 8.038154208574e-01 7.682574089315e-01 7.862466996911e-01 8.469119797635e-01 9.183931468336e-01 9.699488355390e-01 9.828208659040e-01 9.523849035462e-01 8.881462838478e-01 8.133449445997e-01 7.608742518837e-01 7.581349141982e-01 8.053104382776e-01 8.753670565730e-01 9.360801636584e-01 9.653826435158e-01 9.552720484937e-01 9.116989864877e-01 8.534171349866e-01 8.078048420273e-01 7.990109852020e-01 8.312146884870e-01 8.853233453984e-01 9.340165423457e-01 9.564664758000e-01 9.444970103284e-01 9.040066623915e-01 8.543907182674e-01 8.236593298707e-01 8.345623104219e-01 8.874310605802e-01 9.598412217629e-01 1.022949593375e+00 1.054903669334e+00 1.046014451172e+00 1.000114083085e+00 9.347959559362e-01 8.790634586447e-01 8.631064951377e-01 8.987338436840e-01 9.693848690967e-01 1.043841994663e+00 1.094357898051e+00 1.104799917104e+00 1.072292085463e+00 1.007134151161e+00 9.316898810836e-01 8.757407559825e-01 8.635489865414e-01 8.974840716350e-01
 6.102568512332e-01 6.096858464228e-01 6.091349112340e-01 6.086963246219e-01 6.084066673909e-01 6.082026711149e-01 6.079693560397e-01 6.076420109885e-01 6.072305973180e-01 6.067668907386e-01 6.062918209009e-01 6.058679980199e-01 6.055629069303e-01 6.053772395515e-01 6.052298378056e-01 6.050258842230e-01 6.047294538205e-01 6.043638786011e-01 6.039744869264e-01 6.036126377054e-01 6.033338164973e-01 6.031567932152e-01 6.030442103848e-01 6.029266668922e-01 6.027569962601e-01 6.025319059367e-01 6.022708196401e-01 6.020078550860e-01 6.017904642479e-01 6.016556593942e-01 6.015917003352e-01 6.015486349607e-01 6.014925274668e-01 6.014234070438e-01 6.013589461305e-01 6.012867483761e-01 6.011946086942e-01 6.010982688611e-01 6.010399958021e-01 6.010599661210e-01 6.011633475038e-01 6.013152655384e-01 6.014507367473e-01 6.014979228879e-01 6.014362206984e-01 6.013249767291e-01 6.012669627739e-01 6.013260539188e-01 6.014971886181e-01 6.017197781386e-01 6.019142922001e-01 6.020077844070e-01 6.019759977508e-01 6.018741455521e-01 6.018104000211e-01 6.018700977842e-01 6.020610340317e-01 6.023296452942e-01 6.025885534756e-01 6.027655998705e-01 6.028432195568e-01 6.028764334708e-01 6.029541328935e-01 6.031266466383e-01 6.033834734831e-01 6.036955200368e-01 6.040434391848e-01 6.044040769267e-01 6.047409600067e-01 6.050241155204e-01 6.052510122883e-01 6.054433285461e-01 6.056573390027e-01 6.059670578984e-01 6.064075238428e-01 6.069212116800e-01 6.074003198292e-01 6.077642050407e-01 6.080162159736e-01 6.082249091701e-01 6.084876441209e-01 6.088790642407e-01 6.094050502866e-01 6.099988908284e-01 6.105717829693e-01 6.110784463037e-01 6.115136329185e-01 6.119048683547e-01 6.122982297909e-01 6.127509490317e-01 6.132867667337e-01 6.138919443700e-01 6.145293905270e-01 6.151631587359e-01 6.157650264944e-01 6.163140398674e-01 6.168148758354e-01 6.173033144376e-01 6.178303503793e-01 6.184406007621e-01 6.191682428832e-01 6.199972429874e-01 6.208438740366e-01 6.216036382665e-01 6.222253363296e-01 6.227568997199e-01 6.233062011681e-01 6.239863128971e-01 6.248396049066e-01 6.258019904891e-01 6.267418585897e-01 6.275582358930e-01 6.282453201047e-01 6.288787658047e-01 6.295542141541e-01 6.303362135134e-01 6.312308321030e-01 6.321918905875e-01 6.331542676666e-01 6.340843684288e-01 6.349808842418e-01 6.358512625246e-01 6.367016187485e-01 6.375571072061e-01 6.384457672644e-01 6.393917179068e-01 6.404166376739e-01 6.415186122151e-01 6.426492386809e-01 6.437291612994e-01 6.447078746749e-01 6.455998108769e-01 6.464784240943e-01 6.474335817579e-01 6.485310588909e-01 6.497581338190e-01 6.510280249735e-01 6.522357022100e-01 6.533265334189e-01 6.543114479874e-01 6.552595722952e-01 6.562727962073e-01 6.574330778584e-01 6.587394061568e-01 6.601175983601e-01 6.614645764181e-01 6.626945169026e-01 6.637896160745e-01 6.648244488764e-01 6.659123485927e-01 6.671331109319e-01 6.684900926284e-01 6.699200847163e-01 6.713341906180e-01 6.726598028954e-01 6.738909867397e-01 6.750864409452e-01 6.763134559966e-01 6.776249257953e-01 6.790279561889e-01 6.804941971716e-01 6.819686674566e-01 6.834143370957e-01 6.848223421994e-01 6.862106137553e-01 6.876035874024e-01 6.890242985176e-01 6.904871892727e-01 6.919882167338e-01 6.935230465866e-01 6.950775387922e-01 6.966364084227e-01 6.981786990662e-01 6.996964123171e-01 7.012020000609e-01 7.027136701033e-01 7.042571173962e-01 7.058406679661e-01 7.074598075149e-01 7.090856755389e-01 7.107004575843e-01 7.123015800395e-01 7.138970031437e-01 7.155015107317e-01 7.171271361476e-01 7.187787871631e-01 7.204506417958e-01 7.221356241426e-01 7.238304041125e-01 7.255311278001e-01 7.272371364582e-01 7.289475227783e-01 7.306664348689e-01 7.323945281565e-01 7.341354550563e-01 7.358923420360e-01 7.376596420649e-01 7.394343625083e-01 7.412114667144e-01 7.429966777489e-01 7.447937927779e-01 7.466069978518e-01 7.484330732317e-01 7.502649428927e-01 7.521010522160e-01 7.539462899860e-01 7.558080824073e-01 7.576883718847e-01 7.595825115924e-01 7.614811725544e-01 7.633757524914e-01 7.652745113156e-01 7.671866639389e-01 7.691151031948e-01 7.710533757858e-01 7.729922822565e-01 7.749252363928e-01 7.768621628367e-01 7.788133015917e-01 7.807846811161e-01 7.827691956104e-01 7.847583844000e-01 7.867456231426e-01 7.887391934091e-01 7.907477745700e-01 7.927781801589e-01 7.948249928220e-01 7.968744033170e-01 7.989225620649e-01 8.009717883504e-01 8.030324799068e-01 8.051095318245e-01 8.071955291510e-01 8.092808061160e-01 8.113639765981e-01 8.134492567403e-01 8.155467842804e-01 8.176572910705e-01 8.197768833187e-01 8.218996352779e-01 8.240229148819e-01 8.261557063483e-01 8.283039396866e-01 8.304644458200e-01 8.326338152082e-01 8.348038658172e-01 8.369732012277e-01 8.391511160281e-01 8.413410070872e-01 8.435376981471e-01 8.457387881403e-01 8.479399823836e-01 8.501411489068e-01 8.523504611103e-01 8.545697809351e-01 8.567975891051e-01 8.590284884027e-01 8.612648186836e-01 8.635092693128e-01 8.657584156369e-01 8.680139903021e-01 8.702715587967e-01 8.725329810395e-01 8.747997324438e-01 8.770747630644e-01 8.793549377756e-01 8.816390373500e-01 8.839220573410e-01 8.862109686810e-01 8.885072273635e-01 8.908123032858e-01 8.931236236182e-01 8.954365377323e-01 8.977526781896e-01 9.000739659661e-01 9.024009040765e-01 9.047337657648e-01 9.070719552014e-01 9.094110816445e-01 9.117523334794e-01 9.140970372436e-01 9.164447508946e-01 9.187976882152e-01 9.211568251635e-01 9.235197057127e-01 9.258881063506e-01 9.282568075991e-01 9.306250998917e-01 9.329933947952e-01 9.353661309979e-01 9.377456823044e-01 9.401277882694e-01 9.425132696169e-01 9.449020402517e-01 9.472935725977e-01 9.496853767258e-01 9.520790074843e-01 9.544743314281e-01 9.568710559160e-01 9.592741716659e-01 9.616794378684e-01 9.640873780213e-01 9.664969346490e-01 9.689070261102e-01 9.713153627886e-01 9.737259687534e-01 9.761382106139e-01 9.785530198928e-01 9.809714421496e-01 9.833920060560e-01 9.858122794522e-01 9.882310069518e-01 9.906499675588e-01 9.930683075481e-01 9.954896447776e-01 9.979136492550e-01 1.000340553725e+00 1.002767323392e+00 1.005193342819e+00 1.007617436143e+00 1.010040299674e+00 1.012465866509e+00 1.014894119008e+00 1.017323344638e+00 1.019754324878e+00 1.022182281403e+00 1.024610454504e+00 1.027036452101e+00 1.029463464207e+00 1.031892108419e+00 1.034322631637e+00 1.036751885074e+00 1.039180792391e+00 1.041604513839e+00 1.044029166838e+00 1.046451273702e+00 1.048875732145e+00 1.051299706069e+00 1.053721719613e+00 1.056139284545e+00 1.058555027890e+00 1.060967545970e+00 1.063379882773e+00 1.065791733352e+00 1.068201687221e+00 1.070608602002e+00 1.073013129997e+00 1.075413587216e+00 1.077811998959e+00 1.080210996583e+00 1.082607357990e+00 1.085001776349e+00 1.087391904664e+00 1.089777201858e+00 1.092162464703e+00 1.094546104387e+00 1.096926075202e+00 1.099303509880e+00 1.101677394742e+00 1.104046105422e+00 1.106413191820e+00 1.108774952687e+00 1.111134823332e+00 1.113491090775e+00 1.115844249082e+00 1.118189709070e+00 1.120531553318e+00 1.122869277974e+00 1.125202674643e+00 1.127532426504e+00 1.129858630115e+00 1.132178953979e+00 1.134493026625e+00 1.136803098799e+00 1.139109377078e+00 1.141409780771e+00 1.143707115923e+00 1.145998212900e+00 1.148283073254e+00 1.150562936327e+00 1.152837807136e+00 1.155107059124e+00 1.157370460425e+00 1.159626316997e+00 1.161878762711e+00 1.164123432120e+00 1.166362462539e+00 1.168594974530e+00 1.170820564537e+00 1.173038777336e+00 1.175251499137e+00 1.177458019099e+00 1.179658435679e+00 1.181852398512e+00 1.184036779956e+00 1.186215216812e+00 1.188386976885e+00 1.190549914534e+00 1.192707204568e+00 1.194855952347e+00 1.196995246377e+00 1.199126431031e+00 1.201250361689e+00 1.203364821996e+00 1.205472206896e+00 1.207571959045e+00 1.209662499760e+00 1.211744217016e+00 1.213816987644e+00 1.215879525372e+00 1.217934987393e+00 1.219981787902e+00 1.222020081842e+00 1.224048205163e+00 1.226065142008e+00 1.228073356941e+00 1.230074374393e+00 1.232063970666e+00 1.234043833454e+00 1.236013560858e+00 1.237973244288e+00 1.239921898360e+00 1.241860442887e+00 1.243789231071e+00 1.245706211949e+00 1.247612936493e+00 1.249508953391e+00 1.251393272724e+00 1.253267790516e+00 1.255131175190e+00 1.256982006857e+00 1.258821111801e+00 1.260649372026e+00 1.262465799874e+00 1.264270282350e+00 1.266063081239e+00 1.267842809035e+00 1.269610741759e+00 1.271366152806e+00 1.273109086816e+00 1.274839032936e+00 1.276556569161e+00 1.278262173848e+00 1.279952399846e+00 1.281630795024e+00 1.283297215400e+00 1.284948615498e+00 1.286587772759e+00 1.288212598023e+00 1.289823230033e+00 1.291420175078e+00 1.293003514627e+00 1.294571757698e+00 1.296127719965e+00 1.297668269659e+00 1.299192598724e+00 1.300704104009e+00 1.302199560761e+00 1.303680991250e+00 1.305148106118e+00 1.306599169545e+00 1.308033488888e+00 1.309455295320e+00 1.310858767892e+00 1.312247657976e+00 1.313621365129e+00 1.314977915626e+00 1.316319065373e+00 1.317643154306e+00 1.318952073445e+00 1.320243277471e+00 1.321518916015e+00 1.322778011676e+00 1.324018859349e+00 1.325243466947e+00 1.326450916006e+00 1.327641452295e+00 1.328813832229e+00 1.329968593960e+00 1.331107456067e+00 1.332225819870e+00 1.333328167838e+00 1.334411437177e+00 1.335477747982e+00 1.336523201848e+00 1.337551928200e+00 1.338561986758e+00 1.339554664231e+00 1.340526075086e+00 1.341480354571e+00 1.342413489511e+00 1.343327962633e+00 1.344224302154e+00 1.345100737087e+00 1.345957261637e+00 1.346794294588e+00 1.347609897036e+00 1.348407326049e+00 1.349183917859e+00 1.349941189413e+00 1.350676387089e+00 1.351392836391e+00 1.352087719468e+00 1.352760834615e+00 1.353414153366e+00 1.354045223435e+00 1.354656272463e+00 1.355246390644e+00 1.355813084249e+00 1.356361038686e+00 1.356885046995e+00 1.357388186460e+00 1.357869532132e+00 1.358327924888e+00 1.358765218245e+00 1.359180479838e+00 1.359572253262e+00 1.359943159382e+00 1.360290111805e+00 1.360614765328e+00 1.360915626128e+00 1.361194319569e+00 1.361450542047e+00 1.361681772915e+00 1.361890745139e+00 1.362075955298e+00 1.362237091000e+00 1.362375500791e+00 1.362489692632e+00 1.362579298144e+00 1.362646061579e+00 1.362687683967e+00 1.362704361437e+00 1.362698409830e+00 1.362667321913e+00 1.362610757662e+00 1.362530863590e+00 1.362425222219e+00 1.362295322736e+00 1.362138843844e+00 1.361958662487e+00 1.361753240526e+00 1.361521320208e+00 1.361265590232e+00 1.360982481726e+00 1.360675430054e+00 1.360342648050e+00 1.359983351201e+00 1.359597415163e+00 1.359185285802e+00 1.358747384075e+00 1.358283583653e+00 1.357794305229e+00 1.357277250108e+00 1.356734529652e+00 1.356165219446e+00 1.355568559100e+00 1.354945951620e+00 1.354295962684e+00 1.353620036804e+00 1.352915461298e+00 1.352185216575e+00 1.351426947724e+00 1.350641584459e+00 1.349829545592e+00 1.348988994402e+00 1.348121918900e+00 1.347225870909e+00 1.346302803031e+00 1.345354365495e+00 1.344376669156e+00 1.343370314137e+00 1.342337223661e+00 1.341276340215e+00 1.340185676155e+00 1.339070148586e+00 1.337924129213e+00 1.336750933905e+00 1.335549736074e+00 1.334319625569e+00 1.333062054545e+00 1.331775718011e+00 1.330459451349e+00 1.329118186637e+00 1.327746294950e+00 1.326347133197e+00 1.324919313411e+00 1.323461660104e+00 1.321976518017e+00 1.320462189121e+00 1.318920018048e+00 1.317350194004e+00 1.315751133596e+00 1.314123878192e+00 1.312465123483e+00 1.310781189634e+00 1.309067636080e+00 1.307325417492e+00 1.305554887195e+00 1.303754759745e+00 1.301927079373e+00 1.300070521454e+00 1.298185626920e+00 1.296272082050e+00 1.294330028722e+00 1.292359910827e+00 1.290359800446e+00 1.288334133091e+00 1.286278428251e+00 1.284194224585e+00 1.282082499799e+00 1.279942043383e+00 1.277773530458e+00 1.275576925907e+00 1.273352352022e+00 1.271099576239e+00 1.268820631355e+00 1.266511023969e+00 1.264176343337e+00 1.261812868348e+00 1.259422565895e+00 1.257004307897e+00 1.254557618698e+00 1.252085814624e+00 1.249585810854e+00 1.247058142525e+00 1.244504588929e+00 1.241924346148e+00 1.239316516083e+00 1.236683520387e+00 1.234023849556e+00 1.231337631777e+00 1.228625300039e+00 1.225887541972e+00 1.223123675005e+00 1.220334290079e+00 1.217520192957e+00 1.214680358972e+00 1.211815988564e+00 1.208926614902e+00 1.206012416447e+00 1.203073867987e+00 1.200111460094e+00 1.197125659342e+00 1.194115920752e+00 1.191081736544e+00 1.188025435189e+00 1.184945889235e+00 1.181843839996e+00 1.178719320330e+00 1.175572103205e+00 1.172404421534e+00 1.169213332642e+00 1.166002605827e+00 1.162769922673e+00 1.159517147543e+00 1.156244644516e+00 1.152952193391e+00 1.149638663105e+00 1.146307786764e+00 1.142956918106e+00 1.139587476680e+00 1.136200332342e+00 1.132795673871e+00 1.129373016373e+00 1.125933785662e+00 1.122478462664e+00 1.119006881241e+00 1.115520057256e+00 1.112017042006e+00 1.108499144617e+00 1.104968461656e+00 1.101422818327e+00 1.097865715361e+00 1.094294564663e+00 1.090711533216e+00 1.087116430614e+00 1.083510455324e+00 1.079893804523e+00 1.076266607583e+00 1.072632424240e+00 1.068986442787e+00 1.065333372899e+00 1.061673590590e+00 1.058005769464e+00 1.054331735873e+00 1.050651414252e+00 1.046967226131e+00 1.043277067992e+00 1.039583830973e+00 1.035888440211e+00 1.032190181478e+00 1.028491723962e+00 1.024789893169e+00 1.021089850656e+00 1.017390303340e+00 1.013692187954e+00 1.009996586935e+00 1.006303670679e+00 1.002615136927e+00 9.989316429929e-01 9.952531065654e-01 9.915815287292e-01 9.879164380138e-01 9.842602207974e-01 9.806131689935e-01 9.769766303510e-01 9.733511151332e-01 9.697371971090e-01 9.661362828963e-01 9.625491262193e-01 9.589784510828e-01 9.554224737228e-01 9.518821699128e-01 9.483629909671e-01 9.448605026802e-01 9.413795639867e-01 9.379189522579e-01 9.344811519407e-01 9.310664046060e-01 9.276750200062e-01 9.243113628561e-01 9.209716024959e-01 9.176615400445e-01 9.143803425869e-01 9.111284919657e-01 9.079088995520e-01 9.047204930048e-01 9.015662504211e-01 8.984476114650e-01 8.953633748980e-01 8.923178739914e-01 8.893096655451e-01 8.863414920175e-01 8.834131743075e-01 8.805294791638e-01 8.776868597408e-01 8.748887608647e-01 8.721364666397e-01 8.694313845438e-01 8.667745749772e-01 8.641652215136e-01 8.616073936606e-01 8.591027392085e-01 8.566481050121e-01 8.542504010230e-01 8.519066770887e-01 8.496189255477e-01 8.473900878882e-01 8.452172283587e-01 8.431070330326e-01 8.410556191329e-01 8.390685574016e-01 8.371411990245e-01 8.352809747811e-01 8.334847098911e-01 8.317539506662e-01 8.300925599602e-01 8.284958848490e-01 8.269723915658e-01 8.255152664529e-01 8.241303691095e-01 8.228182218533e-01 8.215769176056e-01 8.204107489607e-01 8.193157241651e-01 8.183001910973e-01 8.173552914769e-01 8.164893290977e-01 8.157013279837e-01 8.149876779254e-01 8.143540030976e-01 8.137963359092e-01 8.133197923147e-01 8.129196091280e-01 8.126008986067e-01 8.123614824839e-01 8.122004326059e-01 8.121229948554e-01 8.121232418040e-01 8.122058697687e-01 8.123670044450e-01 8.126099038744e-01 8.129340510922e-01 8.133373183700e-01 8.138226005256e-01 8.143863510640e-01 8.150306212966e-01 8.157544853542e-01 8.165568818743e-01 8.174396003839e-01 8.183988055045e-01 8.194392998302e-01 8.205537103297e-01 8.217470339158e-01 8.230162643364e-01 8.243600787176e-01 8.257810443896e-01 8.272739369038e-01 8.288430214679e-01 8.304821984157e-01 8.321949267098e-01 8.339780849265e-01 8.358304140671e-01 8.377531951305e-01 8.397417772672e-01 8.417995297953e-01 8.439209332794e-01 8.461082233480e-01 8.483589491980e-01 8.506714456863e-01 8.530456655977e-01 8.554786911643e-01 8.579725161737e-01 8.605217778518e-01 8.631291384320e-01 8.657909333068e-01 8.685055577473e-01 8.712745164177e-01 8.740905474525e-01 8.769595795417e-01 8.798738404101e-01 8.828370641870e-01 8.858436961840e-01 8.888953996932e-01 8.919891219634e-01 8.951213736069e-01 8.982968086577e-01 9.015061167044e-01 9.047564452419e-01 9.080391094675e-01 9.113544234654e-01 9.147046461711e-01 9.180819312804e-01 9.214919089355e-01 9.249266081863e-01 9.283907118716e-01 9.318764054345e-01 9.353863828356e-01 9.389181248976e-01 9.424694115135e-01 9.460402645020e-01 9.496265892424e-01 9.532324751296e-01 9.568478508413e-01 9.604797768831e-01 9.641211123765e-01 9.677738660639e-01 9.714347190868e-01 9.751026260192e-01 9.787776876096e-01 9.824559948644e-01 9.861403510559e-01 9.898232076279e-01 9.935076405823e-01 9.971913487179e-01 1.000870907146e+00 1.004549735409e+00 1.008219795672e+00 1.011888538523e+00 1.015545220556e+00 1.019196587647e+00 1.022836135244e+00 1.026464128219e+00 1.030081099183e+00 1.033683146719e+00 1.037272649124e+00 1.040843930375e+00 1.044400840404e+00 1.047935664744e+00 1.051454910972e+00 1.054951475789e+00 1.058425831942e+00 1.061880596243e+00 1.065308461498e+00 1.068714235866e+00 1.072090095498e+00 1.075442072642e+00 1.078765116342e+00 1.082060702312e+00 1.085326927416e+00 1.088559766473e+00 1.091765073927e+00 1.094933114673e+00 1.098072424224e+00 1.101173918253e+00 1.104243592749e+00 1.107275192991e+00 1.110270188673e+00 1.113230754993e+00 1.116148787554e+00 1.119032637437e+00 1.121871665630e+00 1.124675124201e+00 1.127434022386e+00 1.130150704178e+00 1.132828893628e+00 1.135458974197e+00 1.138051115554e+00 1.140594108832e+00 1.143096170932e+00 1.145550129487e+00 1.147961347218e+00 1.150324359949e+00 1.152641013353e+00 1.154912134445e+00 1.157133086012e+00 1.159310074684e+00 1.161431635053e+00 1.163512278988e+00 1.165536788959e+00 1.167515561251e+00 1.169444145608e+00 1.171320846425e+00 1.173151272974e+00 1.174924031716e+00 1.176654991315e+00 1.178326057806e+00 1.179952807278e+00 1.181522409720e+00 1.183044881974e+00 1.184515056119e+00 1.185931548931e+00 1.187299963827e+00 1.188610314915e+00 1.189877663744e+00 1.191083719329e+00 1.192244788224e+00 1.193348121713e+00 1.194403417815e+00 1.195406525343e+00 1.196354260108e+00 1.197257876362e+00 1.198100402672e+00 1.198900878222e+00 1.199641675573e+00 1.200339098919e+00 1.200980790689e+00 1.201573472538e+00 1.202118014072e+00 1.202608813894e+00 1.203055196057e+00 1.203444451151e+00 1.203794393029e+00 1.204087540250e+00 1.204338600536e+00 1.204537863654e+00 1.204692603085e+00 1.204798743980e+00 1.204857013078e+00 1.204874786428e+00 1.204841555811e+00 1.204769169263e+00 1.204646798135e+00 1.204488039179e+00 1.204281446139e+00 1.204037042284e+00 1.203749480362e+00 1.203420698797e+00 1.203054430432e+00 1.202646367148e+00 1.202206381027e+00 1.201721922570e+00 1.201206622401e+00 1.200651818910e+00 1.200066085563e+00 1.199444978877e+00 1.198792832608e+00 1.198111760287e+00 1.197395817354e+00 1.196655269840e+00 1.195883362472e+00 1.195088102913e+00 1.194264964849e+00 1.193419680055e+00 1.192550712273e+00 1.191661603418e+00 1.190752233639e+00 1.189819855568e+00 1.188876183806e+00 1.187911185079e+00 1.186937604264e+00 1.185944700147e+00 1.184945059360e+00 1.183934832432e+00 1.182914513024e+00 1.181892286865e+00 1.180858113055e+00 1.179829397228e+00 1.178791125390e+00 1.177760219339e+00 1.176726763759e+00 1.175700777589e+00 1.174679816011e+00 1.173664249698e+00 1.172662535126e+00 1.171667697468e+00 1.170694041647e+00 1.169726314909e+00 1.168785557338e+00 1.167857738024e+00 1.166954856936e+00 1.166075376493e+00 1.165221006064e+00 1.164398556329e+00 1.163598945240e+00 1.162841903777e+00 1.162108651387e+00 1.161420939111e+00 1.160764034581e+00 1.160154272466e+00 1.159586152547e+00 1.159060221685e+00 1.158587891084e+00 1.158155216512e+00 1.157784542364e+00 1.157456743266e+00 1.157193690625e+00 1.156980741600e+00 1.156831336545e+00 1.156742677230e+00 1.156712037387e+00 1.156755042367e+00 1.156853494950e+00 1.157031120106e+00 1.157268409521e+00 1.157583429437e+00 1.157966966890e+00 1.158423986073e+00 1.158959907096e+00 1.159563206550e+00 1.160254208580e+00 1.161009900931e+00 1.161855883206e+00 1.162770702996e+00 1.163770803485e+00 1.164848592889e+00 1.166002919065e+00 1.167243323951e+00 1.168552198212e+00 1.169952180814e+00 1.171418410824e+00 1.172973009465e+00 1.174595570643e+00 1.176297000070e+00 1.178074752591e+00 1.179919766628e+00 1.181843667308e+00 1.183827543053e+00 1.185886518861e+00 1.188003051533e+00 1.190187414983e+00 1.192430485432e+00 1.194726542578e+00 1.197083453900e+00 1.199483626253e+00 1.201936200089e+00 1.204427345517e+00 1.206961994522e+00 1.209531043524e+00 1.212129372536e+00 1.214757316935e+00 1.217403980432e+00 1.220072604038e+00 1.222748796097e+00 1.225435513745e+00 1.228121448968e+00 1.230805999644e+00 1.233479548396e+00 1.236138302346e+00 1.238778135971e+00 1.241388060276e+00 1.243968068493e+00 1.246505141053e+00 1.249000016289e+00 1.251439107724e+00 1.253820685372e+00 1.256138365988e+00 1.258381567891e+00 1.260548715679e+00 1.262626849781e+00 1.264615509338e+00 1.266502153919e+00 1.268283982512e+00 1.269953943222e+00 1.271502040304e+00 1.272927608255e+00 1.274214713493e+00 1.275366381327e+00 1.276369819217e+00 1.277222664047e+00 1.277914957037e+00 1.278441632176e+00 1.278800872664e+00 1.278977831740e+00 1.278977144201e+00 1.278784919689e+00 1.278402677302e+00 1.277819237026e+00 1.277033213380e+00 1.276041214468e+00 1.274833098888e+00 1.273415437391e+00 1.271770585013e+00 1.269908699715e+00 1.267816164822e+00 1.265495880231e+00 1.262947425912e+00 1.260159774683e+00 1.257145395753e+00 1.253887760544e+00 1.250399135077e+00 1.246670027389e+00 1.242704394288e+00 1.238506536507e+00 1.234068073801e+00 1.229403302455e+00 1.224500061339e+00 1.219373896753e+00 1.214018031551e+00 1.208443251064e+00 1.202650182749e+00 1.196641815761e+00 1.190430324233e+00 1.184010308036e+00 1.177402535271e+00 1.170599797362e+00 1.163620114404e+00 1.156464286042e+00 1.149144931624e+00 1.141672275463e+00 1.134048829061e+00 1.126295813102e+00 1.118410204237e+00 1.110418841864e+00 1.102316916507e+00 1.094128129699e+00 1.085861327754e+00 1.077525560003e+00 1.069143150775e+00 1.060712696152e+00 1.052266065128e+00 1.043800652920e+00 1.035341906899e+00 1.026899050702e+00 1.018487694381e+00 1.010121685463e+00 1.001813905240e+00 9.935865724897e-01 9.854404128053e-01 9.774039130561e-01 9.694799449477e-01 9.616891022235e-01 9.540425411590e-01 9.465499078992e-01 9.392319575476e-01 9.320897634446e-01 9.251470044730e-01 9.184045841376e-01 9.118804081484e-01 9.055793832533e-01 8.995138080247e-01 8.936930680253e-01 8.881203105185e-01 8.828096776768e-01 8.777607329581e-01 8.729881728422e-01 8.684893670440e-01 8.642741982891e-01 8.603438189153e-01 8.567055017633e-01 8.533604206892e-01 8.503094903671e-01 8.475612827475e-01 8.451096198380e-01 8.429645552089e-01 8.411203960506e-01 8.395837104395e-01 8.383527475384e-01 8.374294368841e-01 8.368172809357e-01 8.365100407852e-01 8.365173497476e-01 8.368308377201e-01 8.374582443580e-01 8.383963655862e-01 8.396449474161e-01 8.412067483314e-01 8.430761100479e-01 8.452600806980e-01 8.477489526092e-01 8.505479927495e-01 8.536516364148e-01 8.570578266195e-01 8.607643833728e-01 8.647649466090e-01 8.690571646664e-01 8.736314142838e-01 8.784826320188e-01 8.836007312805e-01 8.889752812875e-01 8.945978550696e-01 9.004534010322e-01 9.065284864298e-01 9.128063432512e-01 9.192720716485e-01 9.259041551942e-01 9.326861051158e-01 9.395941648001e-01 9.466062689397e-01 9.536992489749e-01 9.608483141490e-01 9.680271124670e-01 9.752082970072e-01 9.823652544085e-01 9.894681373083e-01 9.964911559461e-01 1.003401506167e+00 1.010172974560e+00 1.016774985876e+00 1.023177948772e+00 1.029355462524e+00 1.035275336519e+00 1.040917236964e+00 1.046248173875e+00 1.051246408442e+00 1.055890393327e+00 1.060152665037e+00 1.064019180699e+00 1.067466452824e+00 1.070484001125e+00 1.073051852783e+00 1.075163857654e+00 1.076808151028e+00 1.077977279230e+00 1.078672484617e+00 1.078886173036e+00 1.078627215720e+00 1.077894002526e+00 1.076700492029e+00 1.075054417879e+00 1.072969354336e+00 1.070465623741e+00 1.067555114516e+00 1.064271690801e+00 1.060627112019e+00 1.056658751142e+00 1.052390564940e+00 1.047853301414e+00 1.043083889174e+00 1.038110136083e+00 1.032975859016e+00 1.027703392345e+00 1.022342439419e+00 1.016917095444e+00 1.011466368227e+00 1.006025741412e+00 1.000621611640e+00 9.952941868051e-01 9.900613461508e-01 9.849595265134e-01 9.800027512799e-01 9.752205359941e-01 9.706267718010e-01 9.662364394482e-01 9.620688170264e-01 9.581243578674e-01 9.544207057970e-01 9.509514965714e-01 9.477310862933e-01 9.447506521547e-01 9.420161009265e-01 9.395231272273e-01 9.372656498019e-01 9.352506967267e-01 9.334605200099e-01 9.319071725522e-01 9.305733764913e-01 9.294696485966e-01 9.285860211973e-01 9.279237362547e-01 9.274869324646e-01 9.272676276804e-01 9.272774892153e-01 9.275069994708e-01 9.279665887369e-01 9.286493184898e-01 9.295632526588e-01 9.307031885517e-01 9.320666366927e-01 9.336553183751e-01 9.354563713030e-01 9.374737683868e-01 9.396858670124e-01 9.420943870314e-01 9.446765548445e-01 9.474232837035e-01 9.503152967846e-01 9.533313524512e-01 9.564589170830e-01 9.596659955545e-01 9.629446259582e-01 9.662578490042e-01 9.696004431022e-01 9.729383485514e-01 9.762642867024e-01 9.783947152550e-01 9.797328419984e-01 9.806877518465e-01 9.817842201562e-01 9.834862300775e-01 9.860548659326e-01 9.894583979900e-01 9.933716628332e-01 9.973067311040e-01 1.000769227094e+00 1.003405993242e+00 1.005141257100e+00 1.006195013245e+00 1.007012936569e+00 1.008124169265e+00 1.009990803618e+00 1.012830704709e+00 1.016572147732e+00 1.020871164299e+00 1.025235839586e+00 1.029180629441e+00 1.032396487765e+00 1.034848618306e+00 1.036777292723e+00 1.038638814176e+00 1.040940596979e+00 1.044081077505e+00 1.048223463214e+00 1.053230062828e+00 1.058704203783e+00 1.064133252715e+00 1.069050062106e+00 1.073172078034e+00 1.076498415382e+00 1.079312958181e+00 1.082074131507e+00 1.085285740115e+00 1.089322927908e+00 1.094298404021e+00 1.100031684999e+00 1.106103379529e+00 1.111986123628e+00 1.117195083771e+00 1.121453434810e+00 1.124752861595e+00 1.127346274898e+00 1.129650249583e+00 1.132103978573e+00 1.134991240839e+00 1.138353791730e+00 1.141944719984e+00 1.145287909202e+00 1.147826260611e+00 1.149083424525e+00 1.148793578579e+00 1.146989391641e+00 1.143984491287e+00 1.140279171124e+00 1.136405967251e+00 1.132784424534e+00 1.129573231248e+00 1.126642391983e+00 1.123626210870e+00 1.120045962575e+00 1.115456415745e+00 1.109606356272e+00 1.102500140891e+00 1.094383411693e+00 1.085663583940e+00 1.076755153515e+00 1.067912909476e+00 1.059140040281e+00 1.050156156223e+00 1.040462987417e+00 1.029490939103e+00 1.016804875434e+00 1.002236991307e+00 9.859945555504e-01 9.686664942001e-01 9.511229005865e-01 9.343353720872e-01 9.191959800803e-01 9.063282542628e-01 8.959905163124e-01 8.881549937123e-01 8.826771534243e-01 8.796763016131e-01 8.802325327564e-01 8.870788824563e-01 8.628780922750e-01 8.428440053575e-01 7.870343204121e-01 7.218445466631e-01 6.770503140205e-01 6.762507768147e-01 7.185295157157e-01 7.794311302997e-01 8.306389860774e-01 8.533662865834e-01 8.418045069759e-01 8.030654918456e-01 7.556998634998e-01 7.245353962335e-01 7.280401293217e-01 7.645890946025e-01 8.140638726283e-01 8.527189392469e-01 8.646670948845e-01 8.462715081185e-01 8.070993729384e-01 7.684720528416e-01 7.562010436782e-01 7.847975428782e-01 8.454969557244e-01 9.134532704722e-01 9.635307578652e-01 9.795978573329e-01 9.576441614669e-01 9.067064283263e-01 8.484234607747e-01 8.122440408730e-01 8.208862502350e-01 8.729511733842e-01 9.441564344855e-01 1.005139621329e+00 1.034673298873e+00 1.024069547703e+00 9.780236448220e-01 9.142360145928e-01 8.604444316571e-01 8.439240644857e-01 8.736661463352e-01 9.328222688473e-01 9.921252574713e-01 1.026462641503e+00 1.022358390532e+00 9.797396979833e-01 9.119081348411e-01 8.439664870559e-01 8.056227596532e-01 8.144399226460e-01 8.613404466909e-01 9.182934502895e-01 9.573187788333e-01 9.613735534326e-01 9.272741332185e-01 8.660286126037e-01 8.018744661923e-01 7.660023682834e-01 7.792063299833e-01 8.342960064818e-01 9.024523718817e-01 9.536667582452e-01 9.684602004061e-01 9.408755967302e-01 8.788489679095e-01 8.041994522890e-01 7.494143146081e-01 7.436741122569e-01 7.900915133147e-01 8.628475486420e-01 9.289653099818e-01 9.648344376668e-01 9.606037393173e-01 9.201228553122e-01 8.600858959716e-01 8.069855245672e-01 7.873715405145e-01 8.109765968461e-01 8.629706870957e-01 9.165338717956e-01 9.491248107388e-01 9.500970584861e-01 9.223496272726e-01 8.815516192756e-01 8.519001649320e-01 8.550987145354e-01 8.956315969298e-01 9.572281658317e-01 1.014734581378e+00 1.047110692385e+00 1.043868749732e+00 1.007111776173e+00 9.517526971564e-01 9.030108264553e-01 8.873858809494e-01 9.164416670318e-01 9.776281262313e-01 1.044068216145e+00 1.090201142079e+00 1.100291420986e+00 1.070846962978e+00 1.010855090716e+00 9.406828484393e-01 8.876279775506e-01 8.742769053764e-01 9.040770111711e-01
 5.958514674639e-01 5.953743668090e-01 5.949203205618e-01 5.945798926964e-01 5.943873218868e-01 5.942753024654e-01 5.941293385341e-01 5.938899424520e-01 5.935692751210e-01 5.932027490689e-01 5.928287274787e-01 5.925087273801e-01 5.923062071976e-01 5.922192883542e-01 5.921650733666e-01 5.920521111851e-01 5.918497424826e-01 5.915849415705e-01 5.913029117263e-01 5.910509272931e-01 5.908793421274e-01 5.908062956432e-01 5.907925394861e-01 5.907722294144e-01 5.907026455916e-01 5.905825611329e-01 5.904311239846e-01 5.902816274761e-01 5.901765406602e-01 5.901513477593e-01 5.901915769769e-01 5.902512473317e-01 5.902989195894e-01 5.903405387342e-01 5.903887707867e-01 5.904297810319e-01 5.904465714467e-01 5.904599126549e-01 5.905134723512e-01 5.906470327454e-01 5.908627484130e-01 5.911251175223e-01 5.913696650594e-01 5.915262023261e-01 5.915793153061e-01 5.915868067063e-01 5.916511209287e-01 5.918297698688e-01 5.921174607495e-01 5.924526080412e-01 5.927589948313e-01 5.929677527999e-01 5.930549843545e-01 5.930762377935e-01 5.931372328586e-01 5.933223117823e-01 5.936367644959e-01 5.940218000764e-01 5.943949587546e-01 5.946857473889e-01 5.948822703976e-01 5.950401437263e-01 5.952452747201e-01 5.955430713704e-01 5.959213910460e-01 5.963519513998e-01 5.968176698505e-01 5.972976879817e-01 5.977543949205e-01 5.981590073313e-01 5.985084434052e-01 5.988256245061e-01 5.991671895849e-01 5.996051707479e-01 6.001726792999e-01 6.008086283879e-01 6.014059246510e-01 6.018866844470e-01 6.022612518440e-01 6.025997289935e-01 6.029961969152e-01 6.035196248723e-01 6.041718784418e-01 6.048854451290e-01 6.055758664880e-01 6.062017766539e-01 6.067607926335e-01 6.072821955548e-01 6.078063949219e-01 6.083884966774e-01 6.090515732888e-01 6.097807037698e-01 6.105389979660e-01 6.112969038255e-01 6.120216289002e-01 6.126937747927e-01 6.133196025986e-01 6.139337450758e-01 6.145873669330e-01 6.153266917041e-01 6.161819188849e-01 6.171336216101e-01 6.180982341459e-01 6.189751377473e-01 6.197163893826e-01 6.203731091948e-01 6.210545891562e-01 6.218686922400e-01 6.228508823948e-01 6.239345321783e-01 6.249899006281e-01 6.259209824167e-01 6.267279155838e-01 6.274883739028e-01 6.282941815072e-01 6.292057082266e-01 6.302261711266e-01 6.313070979231e-01 6.323850842628e-01 6.334300156781e-01 6.344417395627e-01 6.354314708015e-01 6.364051561593e-01 6.373856612358e-01 6.383989319371e-01 6.394640777322e-01 6.406057153098e-01 6.418226474076e-01 6.430671575444e-01 6.442639749970e-01 6.453602434877e-01 6.463722738358e-01 6.473727230825e-01 6.484481533684e-01 6.496636319336e-01 6.510050393545e-01 6.523848488754e-01 6.537024317180e-01 6.549040272779e-01 6.560031780776e-01 6.570669484626e-01 6.581996571375e-01 6.594748412512e-01 6.608934930642e-01 6.623802575311e-01 6.638319337791e-01 6.651692644356e-01 6.663741630818e-01 6.675206982046e-01 6.687198140515e-01 6.700521006755e-01 6.715178851995e-01 6.730530386602e-01 6.745691685714e-01 6.759966885457e-01 6.773298406836e-01 6.786281328852e-01 6.799621339565e-01 6.813782551881e-01 6.828851567917e-01 6.844525154473e-01 6.860258532384e-01 6.875673988469e-01 6.890731520903e-01 6.905603577846e-01 6.920522595781e-01 6.935718843314e-01 6.951333645096e-01 6.967337916853e-01 6.983627882486e-01 7.000130318555e-01 7.016656624439e-01 7.033004350181e-01 7.049129187686e-01 7.065124688546e-01 7.081187564120e-01 7.097543870480e-01 7.114315533657e-01 7.131395767702e-01 7.148546425269e-01 7.165591044158e-01 7.182479731154e-01 7.199308093653e-01 7.216226614838e-01 7.233359171972e-01 7.250722849972e-01 7.268281984555e-01 7.285972583720e-01 7.303755110499e-01 7.321580196083e-01 7.339450404537e-01 7.357367130117e-01 7.375348836715e-01 7.393412839872e-01 7.411603832355e-01 7.429951857883e-01 7.448395300970e-01 7.466892239708e-01 7.485427935867e-01 7.504020064283e-01 7.522724072897e-01 7.541593342999e-01 7.560577092830e-01 7.579609980548e-01 7.598660278330e-01 7.617810635108e-01 7.637107638064e-01 7.656598600734e-01 7.676230487319e-01 7.695880545850e-01 7.715502577737e-01 7.735142685801e-01 7.754906752892e-01 7.774835689989e-01 7.794850392353e-01 7.814862064507e-01 7.834810784713e-01 7.854775337655e-01 7.874879911505e-01 7.895181181802e-01 7.915604098974e-01 7.936064246438e-01 7.956495310612e-01 7.976971987515e-01 7.997594089961e-01 8.018435229062e-01 8.039431811574e-01 8.060441079486e-01 8.081437186912e-01 8.102437827114e-01 8.123544878130e-01 8.144803737588e-01 8.166155093269e-01 8.187490535023e-01 8.208778486476e-01 8.230086503892e-01 8.251504365699e-01 8.273042527929e-01 8.294682953495e-01 8.316322819281e-01 8.337965163290e-01 8.359700545663e-01 8.381574611767e-01 8.403586252140e-01 8.425652346125e-01 8.447725896464e-01 8.469782340602e-01 8.491910454721e-01 8.514161466492e-01 8.536474869956e-01 8.558813516793e-01 8.581142424289e-01 8.603485577179e-01 8.625890232148e-01 8.648365268476e-01 8.670922734796e-01 8.693522384720e-01 8.716169361153e-01 8.738862343261e-01 8.761613601294e-01 8.784416189827e-01 8.807236399565e-01 8.830083811491e-01 8.852974739397e-01 8.875940467230e-01 8.898941668095e-01 8.921989885293e-01 8.945018572281e-01 8.968074721912e-01 8.991211041397e-01 9.014425104237e-01 9.037691897314e-01 9.060973442731e-01 9.084265946143e-01 9.107619606854e-01 9.131019192505e-01 9.154459302932e-01 9.177947518592e-01 9.201436128250e-01 9.224936772410e-01 9.248461278378e-01 9.272018728204e-01 9.295607813990e-01 9.319262615261e-01 9.342943798567e-01 9.366659836250e-01 9.390367818587e-01 9.414082670264e-01 9.437778224090e-01 9.461519886366e-01 9.485304760089e-01 9.509124136666e-01 9.532970779819e-01 9.556832504199e-01 9.580696052906e-01 9.604587494492e-01 9.628480688714e-01 9.652380691714e-01 9.676288704142e-01 9.700230912043e-01 9.724197987511e-01 9.748180129267e-01 9.772182362652e-01 9.796170661188e-01 9.820145060148e-01 9.844119241802e-01 9.868112738974e-01 9.892110756934e-01 9.916148691627e-01 9.940202055148e-01 9.964238606792e-01 9.988256880789e-01 1.001226203887e+00 1.003625350337e+00 1.006026452298e+00 1.008430424541e+00 1.010835516743e+00 1.013239889390e+00 1.015642596614e+00 1.018043057706e+00 1.020440838897e+00 1.022840698787e+00 1.025242047488e+00 1.027644786658e+00 1.030048232663e+00 1.032448289001e+00 1.034845812103e+00 1.037241229185e+00 1.039636910676e+00 1.042034281260e+00 1.044431473556e+00 1.046827312135e+00 1.049221597814e+00 1.051611149715e+00 1.053998521518e+00 1.056384400039e+00 1.058770338524e+00 1.061156232515e+00 1.063538294538e+00 1.065915713243e+00 1.068291008076e+00 1.070661634755e+00 1.073031839525e+00 1.075399557883e+00 1.077766015870e+00 1.080128237334e+00 1.082485340423e+00 1.084839620905e+00 1.087191182564e+00 1.089541860903e+00 1.091889449264e+00 1.094233653052e+00 1.096574070473e+00 1.098909634746e+00 1.101242126325e+00 1.103571908430e+00 1.105897703066e+00 1.108221560761e+00 1.110540430964e+00 1.112853664040e+00 1.115161982413e+00 1.117467800523e+00 1.119768228861e+00 1.122065054236e+00 1.124358123710e+00 1.126642960360e+00 1.128921955127e+00 1.131197611726e+00 1.133468895726e+00 1.135734821309e+00 1.137996192142e+00 1.140250108913e+00 1.142497818005e+00 1.144740707280e+00 1.146978156610e+00 1.149210940103e+00 1.151437646267e+00 1.153659194391e+00 1.155873283485e+00 1.158080475781e+00 1.160282114706e+00 1.162478125888e+00 1.164666929524e+00 1.166847699074e+00 1.169023306234e+00 1.171191440759e+00 1.173353330634e+00 1.175508280112e+00 1.177654399157e+00 1.179792992881e+00 1.181926089757e+00 1.184050497040e+00 1.186169214063e+00 1.188279314136e+00 1.190380464913e+00 1.192473720112e+00 1.194559493621e+00 1.196636208388e+00 1.198706311556e+00 1.200768694655e+00 1.202819068560e+00 1.204861761298e+00 1.206895677187e+00 1.208920486822e+00 1.210937600045e+00 1.212943943520e+00 1.214941724563e+00 1.216929449792e+00 1.218907104068e+00 1.220875829636e+00 1.222835417480e+00 1.224784650450e+00 1.226724161143e+00 1.228653854110e+00 1.230573776336e+00 1.232482015730e+00 1.234380686889e+00 1.236269237636e+00 1.238146203320e+00 1.240012510454e+00 1.241869261277e+00 1.243713416433e+00 1.245548132654e+00 1.247369013560e+00 1.249181135942e+00 1.250980756397e+00 1.252768918319e+00 1.254544224007e+00 1.256309183953e+00 1.258060659425e+00 1.259800369527e+00 1.261528069437e+00 1.263243987890e+00 1.264947884316e+00 1.266636859972e+00 1.268314599156e+00 1.269979403474e+00 1.271630472115e+00 1.273269205787e+00 1.274894758131e+00 1.276506986723e+00 1.278105020341e+00 1.279688904747e+00 1.281259082085e+00 1.282816445916e+00 1.284360947092e+00 1.285889348400e+00 1.287404469733e+00 1.288905215610e+00 1.290391266527e+00 1.291863290073e+00 1.293320454436e+00 1.294761255350e+00 1.296187727902e+00 1.297600023726e+00 1.298995461316e+00 1.300376905907e+00 1.301743255845e+00 1.303091976345e+00 1.304425778048e+00 1.305744163127e+00 1.307046357510e+00 1.308333875433e+00 1.309602842740e+00 1.310856364457e+00 1.312093829535e+00 1.313313871477e+00 1.314516853172e+00 1.315702954919e+00 1.316872663365e+00 1.318025075003e+00 1.319160904896e+00 1.320278309086e+00 1.321376958764e+00 1.322460904341e+00 1.323524703778e+00 1.324571193945e+00 1.325599994992e+00 1.326611356171e+00 1.327603035377e+00 1.328575309144e+00 1.329530954010e+00 1.330467681858e+00 1.331385057409e+00 1.332283900009e+00 1.333162929802e+00 1.334022774753e+00 1.334865235281e+00 1.335686066107e+00 1.336487296743e+00 1.337270153472e+00 1.338032385408e+00 1.338775328738e+00 1.339496374036e+00 1.340198620139e+00 1.340880674776e+00 1.341541713748e+00 1.342182566701e+00 1.342801596467e+00 1.343400646960e+00 1.343979219894e+00 1.344535081881e+00 1.345070488011e+00 1.345585753127e+00 1.346078149133e+00 1.346549762679e+00 1.346999900550e+00 1.347426483617e+00 1.347832880584e+00 1.348217164390e+00 1.348578327340e+00 1.348918122525e+00 1.349234861355e+00 1.349528885127e+00 1.349800913449e+00 1.350050417949e+00 1.350276426557e+00 1.350480178621e+00 1.350659640444e+00 1.350816842214e+00 1.350950035273e+00 1.351059719902e+00 1.351146787016e+00 1.351208434171e+00 1.351247748483e+00 1.351263574415e+00 1.351254963260e+00 1.351222923688e+00 1.351164470764e+00 1.351082567112e+00 1.350977933717e+00 1.350847354981e+00 1.350691091146e+00 1.350511184521e+00 1.350307129414e+00 1.350076864505e+00 1.349822231957e+00 1.349542018040e+00 1.349236585342e+00 1.348906143881e+00 1.348550639329e+00 1.348168596104e+00 1.347760974043e+00 1.347328926332e+00 1.346869760935e+00 1.346384732200e+00 1.345874339892e+00 1.345336838667e+00 1.344773718219e+00 1.344185994116e+00 1.343570856300e+00 1.342928569682e+00 1.342261955714e+00 1.341565563934e+00 1.340844415220e+00 1.340095266942e+00 1.339320294057e+00 1.338518906783e+00 1.337690118670e+00 1.336834957766e+00 1.335951363659e+00 1.335040620730e+00 1.334102500959e+00 1.333138914614e+00 1.332147231403e+00 1.331127863272e+00 1.330080136256e+00 1.329005606031e+00 1.327903627520e+00 1.326773849944e+00 1.325616087208e+00 1.324430848524e+00 1.323218916048e+00 1.321978262122e+00 1.320708540126e+00 1.319413432006e+00 1.318088364087e+00 1.316735959719e+00 1.315355937514e+00 1.313946116373e+00 1.312510132778e+00 1.311046628212e+00 1.309553806267e+00 1.308032762177e+00 1.306482807514e+00 1.304906433501e+00 1.303302389139e+00 1.301667789623e+00 1.300007090734e+00 1.298317620975e+00 1.296599729316e+00 1.294852759416e+00 1.293078876074e+00 1.291276671095e+00 1.289445723588e+00 1.287587539853e+00 1.285700817992e+00 1.283785126228e+00 1.281842647250e+00 1.279870915217e+00 1.277872874880e+00 1.275843996974e+00 1.273790897209e+00 1.271707467883e+00 1.269597489498e+00 1.267459282062e+00 1.265291877166e+00 1.263099008901e+00 1.260877516629e+00 1.258628297828e+00 1.256351816247e+00 1.254048166188e+00 1.251715699694e+00 1.249358716217e+00 1.246974152924e+00 1.244559929978e+00 1.242121649811e+00 1.239655296884e+00 1.237162239393e+00 1.234643381840e+00 1.232096609194e+00 1.229524394706e+00 1.226925354814e+00 1.224301875218e+00 1.221651180701e+00 1.218974126064e+00 1.216272911615e+00 1.213545027155e+00 1.210791614268e+00 1.208013962386e+00 1.205211086400e+00 1.202382578728e+00 1.199530672102e+00 1.196654193704e+00 1.193753569396e+00 1.190828818645e+00 1.187879367821e+00 1.184906824150e+00 1.181911464293e+00 1.178892767919e+00 1.175850707920e+00 1.172787612970e+00 1.169700961317e+00 1.166591923954e+00 1.163462580408e+00 1.160310136984e+00 1.157137097584e+00 1.153942524246e+00 1.150728634041e+00 1.147492960969e+00 1.144238395015e+00 1.140965591620e+00 1.137670200671e+00 1.134358150035e+00 1.131026400454e+00 1.127676569401e+00 1.124309702735e+00 1.120923933619e+00 1.117521966160e+00 1.114103087325e+00 1.110668428388e+00 1.107218276618e+00 1.103751904791e+00 1.100271215156e+00 1.096775548221e+00 1.093265851177e+00 1.089742262751e+00 1.086206189548e+00 1.082658419771e+00 1.079096811481e+00 1.075524243632e+00 1.071941043776e+00 1.068346311757e+00 1.064744070857e+00 1.061130438529e+00 1.057508261018e+00 1.053878697262e+00 1.050241337194e+00 1.046598274717e+00 1.042945884939e+00 1.039291068264e+00 1.035629071469e+00 1.031962245029e+00 1.028293562689e+00 1.024621757848e+00 1.020947083247e+00 1.017270297740e+00 1.013595417318e+00 1.009917417591e+00 1.006240608886e+00 1.002566633902e+00 9.988931384378e-01 9.952247874609e-01 9.915588397911e-01 9.878979288706e-01 9.842433289926e-01 9.805941609978e-01 9.769534327748e-01 9.733197085393e-01 9.696959612723e-01 9.660805466410e-01 9.624775415539e-01 9.588876485155e-01 9.553084667194e-01 9.517438000804e-01 9.481939382274e-01 9.446590097594e-01 9.411419774657e-01 9.376421744391e-01 9.341619011884e-01 9.306990093696e-01 9.272601640003e-01 9.238427134415e-01 9.204462845348e-01 9.170763342391e-01 9.137302116432e-01 9.104107022149e-01 9.071193351336e-01 9.038553626921e-01 9.006231190544e-01 8.974196210033e-01 8.942513340520e-01 8.911117347884e-01 8.880100005944e-01 8.849430493648e-01 8.819118080880e-01 8.789202013990e-01 8.759666701107e-01 8.730551311549e-01 8.701839678999e-01 8.673557869650e-01 8.645721172762e-01 8.618332042961e-01 8.591416629584e-01 8.564967250064e-01 8.539019561915e-01 8.513561176379e-01 8.488601433267e-01 8.464189273811e-01 8.440299489242e-01 8.416964963621e-01 8.394184612024e-01 8.371976177916e-01 8.350363822320e-01 8.329323578266e-01 8.308908315808e-01 8.289090285349e-01 8.269920698096e-01 8.251383041084e-01 8.233478721896e-01 8.216249583692e-01 8.199680959023e-01 8.183800352000e-01 8.168587462960e-01 8.154086276287e-01 8.140281887082e-01 8.127184193613e-01 8.114839852745e-01 8.103174385615e-01 8.092302604407e-01 8.082131870527e-01 8.072726243244e-01 8.064100369134e-01 8.056213004068e-01 8.049116023188e-01 8.042768397097e-01 8.037244613029e-01 8.032477680788e-01 8.028491681062e-01 8.025318344669e-01 8.022908399553e-01 8.021346365096e-01 8.020532723287e-01 8.020562453795e-01 8.021375352799e-01 8.022996686656e-01 8.025442146989e-01 8.028652523428e-01 8.032698870425e-01 8.037529788293e-01 8.043170104189e-01 8.049611057412e-01 8.056858360546e-01 8.064893180288e-01 8.073694230679e-01 8.083315615564e-01 8.093685694339e-01 8.104854247955e-01 8.116788090554e-01 8.129475419874e-01 8.142931405966e-01 8.157125974310e-01 8.172074171614e-01 8.187755941028e-01 8.204166504988e-01 8.221290291398e-01 8.239125289834e-01 8.257684333207e-01 8.276908274723e-01 8.296836586605e-01 8.317414140622e-01 8.338667639086e-01 8.360565079465e-01 8.383099318481e-01 8.406273650233e-01 8.430039498401e-01 8.454419959262e-01 8.479384229824e-01 8.504930311300e-01 8.531053534041e-01 8.557707569559e-01 8.584909676796e-01 8.612636830519e-01 8.640891765634e-01 8.669627965829e-01 8.698855738511e-01 8.728539099390e-01 8.758692087927e-01 8.789292711469e-01 8.820301536733e-01 8.851742366296e-01 8.883566573466e-01 8.915783248938e-01 8.948360237760e-01 8.981298682260e-01 9.014579376980e-01 9.048159409024e-01 9.082087938353e-01 9.116289051627e-01 9.150780379103e-01 9.185525241473e-01 9.220528959846e-01 9.255775758994e-01 9.291238605645e-01 9.326913400226e-01 9.362766907024e-01 9.398813372376e-01 9.435016115937e-01 9.471367506990e-01 9.507857165651e-01 9.544465902133e-01 9.581178169789e-01 9.617979451521e-01 9.654865446240e-01 9.691799406141e-01 9.728790830577e-01 9.765821453388e-01 9.802877732764e-01 9.839944397780e-01 9.876992842871e-01 9.914039200396e-01 9.951045617387e-01 9.988021200713e-01 1.002491372923e+00 1.006176779536e+00 1.009853334928e+00 1.013518563880e+00 1.017175889045e+00 1.020818087084e+00 1.024450149200e+00 1.028063635558e+00 1.031665207737e+00 1.035249799533e+00 1.038814781750e+00 1.042363144372e+00 1.045888940270e+00 1.049395493929e+00 1.052878141318e+00 1.056340329390e+00 1.059774821460e+00 1.063187283146e+00 1.066570952555e+00 1.069927389700e+00 1.073257652854e+00 1.076554756585e+00 1.079825376873e+00 1.083061821686e+00 1.086268089431e+00 1.089440173598e+00 1.092578022006e+00 1.095681415497e+00 1.098747959545e+00 1.101782657880e+00 1.104774590370e+00 1.107733658954e+00 1.110649880296e+00 1.113530590946e+00 1.116368479672e+00 1.119166387472e+00 1.121923156978e+00 1.124634274396e+00 1.127308004380e+00 1.129933159095e+00 1.132519233438e+00 1.135056613490e+00 1.137549631487e+00 1.139998368405e+00 1.142398157353e+00 1.144755460263e+00 1.147060690074e+00 1.149321814923e+00 1.151532979800e+00 1.153698145420e+00 1.155811314763e+00 1.157876368812e+00 1.159893774934e+00 1.161857578462e+00 1.163776002446e+00 1.165637612950e+00 1.167456063986e+00 1.169216570326e+00 1.170929917605e+00 1.172590617686e+00 1.174198371221e+00 1.175757947226e+00 1.177258744617e+00 1.178717467874e+00 1.180114694075e+00 1.181467875550e+00 1.182762803513e+00 1.184008871609e+00 1.185202486744e+00 1.186341480969e+00 1.187432695464e+00 1.188464823552e+00 1.189454306727e+00 1.190382524104e+00 1.191266367579e+00 1.192093986700e+00 1.192872342806e+00 1.193599334418e+00 1.194270895603e+00 1.194900461147e+00 1.195469715504e+00 1.195998145332e+00 1.196469333017e+00 1.196896031927e+00 1.197270269525e+00 1.197596101082e+00 1.197877172817e+00 1.198104554689e+00 1.198291404077e+00 1.198423499474e+00 1.198516741780e+00 1.198557148767e+00 1.198556621345e+00 1.198508278769e+00 1.198417563648e+00 1.198284480888e+00 1.198104759495e+00 1.197887655077e+00 1.197623688415e+00 1.197324856543e+00 1.196980674836e+00 1.196603332264e+00 1.196181557768e+00 1.195726237238e+00 1.195233893940e+00 1.194704898418e+00 1.194144555284e+00 1.193545998148e+00 1.192918996488e+00 1.192255767518e+00 1.191567713825e+00 1.190844957446e+00 1.190099876993e+00 1.189322364872e+00 1.188520861883e+00 1.187696139650e+00 1.186844354176e+00 1.185976050686e+00 1.185081658319e+00 1.184174032384e+00 1.183243234778e+00 1.182299895647e+00 1.181338190616e+00 1.180364802710e+00 1.179380571649e+00 1.178383231079e+00 1.177380970909e+00 1.176365870564e+00 1.175351352495e+00 1.174327998937e+00 1.173305713218e+00 1.172281142360e+00 1.171257393943e+00 1.170241914532e+00 1.169222827052e+00 1.168219682707e+00 1.167217293313e+00 1.166233020967e+00 1.165255442513e+00 1.164295125769e+00 1.163351605346e+00 1.162424561867e+00 1.161521947363e+00 1.160635452883e+00 1.159781523498e+00 1.158945059957e+00 1.158147407679e+00 1.157372449602e+00 1.156634369487e+00 1.155930514513e+00 1.155262250430e+00 1.154637384193e+00 1.154045460272e+00 1.153509067442e+00 1.153005769399e+00 1.152560576203e+00 1.152157636650e+00 1.151810561241e+00 1.151516009019e+00 1.151273386447e+00 1.151096408253e+00 1.150968771094e+00 1.150913858129e+00 1.150909308511e+00 1.150980281938e+00 1.151111700464e+00 1.151312539011e+00 1.151584694847e+00 1.151922852898e+00 1.152343485222e+00 1.152824935246e+00 1.153394809609e+00 1.154030466736e+00 1.154749401694e+00 1.155543111103e+00 1.156415640211e+00 1.157371890435e+00 1.158399380494e+00 1.159519681274e+00 1.160706784097e+00 1.161985843156e+00 1.163336727914e+00 1.164773298949e+00 1.166288676697e+00 1.167880487603e+00 1.169557614545e+00 1.171302446671e+00 1.173136304419e+00 1.175032664385e+00 1.177015270231e+00 1.179062371766e+00 1.181182837404e+00 1.183374623627e+00 1.185625313732e+00 1.187950269553e+00 1.190324886561e+00 1.192770621497e+00 1.195263185640e+00 1.197812110379e+00 1.200410867827e+00 1.203051023951e+00 1.205740511120e+00 1.208459992198e+00 1.211221445452e+00 1.214005819546e+00 1.216821343220e+00 1.219653754808e+00 1.222503548668e+00 1.225365295078e+00 1.228230084923e+00 1.231098908578e+00 1.233958918307e+00 1.236813615884e+00 1.239647422732e+00 1.242462533642e+00 1.245247549105e+00 1.247999924817e+00 1.250712493340e+00 1.253375267195e+00 1.255989444437e+00 1.258539682813e+00 1.261029143133e+00 1.263443922090e+00 1.265779293588e+00 1.268031342940e+00 1.270187585970e+00 1.272248797835e+00 1.274200379656e+00 1.276043153112e+00 1.277765486276e+00 1.279363317026e+00 1.280829693706e+00 1.282154704009e+00 1.283339143549e+00 1.284366780620e+00 1.285242243401e+00 1.285951791716e+00 1.286492272874e+00 1.286858067325e+00 1.287042128231e+00 1.287043417915e+00 1.286849499864e+00 1.286462892353e+00 1.285871286124e+00 1.285077698354e+00 1.284072477032e+00 1.282852370676e+00 1.281418422351e+00 1.279758375697e+00 1.277879753276e+00 1.275768928877e+00 1.273434898660e+00 1.270864800791e+00 1.268063149847e+00 1.265030971320e+00 1.261757490064e+00 1.258255143804e+00 1.254511883705e+00 1.250539375481e+00 1.246329427753e+00 1.241887313755e+00 1.237216991858e+00 1.232313483058e+00 1.227190076641e+00 1.221838535781e+00 1.216275319065e+00 1.210491534807e+00 1.204503944530e+00 1.198310843361e+00 1.191917988114e+00 1.185339956174e+00 1.178569690179e+00 1.171631926017e+00 1.164516211058e+00 1.157248648476e+00 1.149825816196e+00 1.142263345200e+00 1.134572504439e+00 1.126754986637e+00 1.118836868036e+00 1.110811147737e+00 1.102708588311e+00 1.094524556386e+00 1.086284378951e+00 1.077996343264e+00 1.069668805679e+00 1.061326123654e+00 1.052969215163e+00 1.044625835853e+00 1.036295744037e+00 1.028004763177e+00 1.019758774918e+00 1.011578788832e+00 1.003474117314e+00 9.954578729591e-01 9.875530381832e-01 9.797568982583e-01 9.721018551177e-01 9.645846486673e-01 9.572266453181e-01 9.500377593352e-01 9.430290149776e-01 9.362154927677e-01 9.295993408439e-01 9.232008496854e-01 9.170197986574e-01 9.110745481450e-01 9.053646250165e-01 8.999035419925e-01 8.946969382368e-01 8.897471058069e-01 8.850666141499e-01 8.806524866488e-01 8.765175110363e-01 8.726564771931e-01 8.690813776072e-01 8.657875521203e-01 8.627817518017e-01 8.600649510301e-01 8.576359645588e-01 8.555016250892e-01 8.536561682252e-01 8.521066450739e-01 8.508474662930e-01 8.498862105658e-01 8.492157682258e-01 8.488401464064e-01 8.487615507249e-01 8.489744618655e-01 8.494876412696e-01 8.502885820189e-01 8.513893683827e-01 8.527809717800e-01 8.544658607407e-01 8.564457580035e-01 8.587130176868e-01 8.612747805119e-01 8.641189333556e-01 8.672520981941e-01 8.706658591667e-01 8.743576528655e-01 8.783219654794e-01 8.825531001892e-01 8.870462988309e-01 8.917897309597e-01 8.967793271168e-01 9.019998643614e-01 9.074424012350e-01 9.130944939187e-01 9.189394438944e-01 9.249626771607e-01 9.311473985030e-01 9.374752651569e-01 9.439241214774e-01 9.504762557216e-01 9.571066840117e-01 9.637927697872e-01 9.705105705782e-01 9.772331931914e-01 9.839357404882e-01 9.905898856192e-01 9.971709266402e-01 1.003647618131e+00 1.009994846564e+00 1.016181780847e+00 1.022181891571e+00 1.027968336525e+00 1.033512608444e+00 1.038789831145e+00 1.043771135313e+00 1.048437567305e+00 1.052762022127e+00 1.056723486278e+00 1.060303764217e+00 1.063481272730e+00 1.066246806166e+00 1.068577989272e+00 1.070470495917e+00 1.071909575603e+00 1.072894597238e+00 1.073417406324e+00 1.073477358573e+00 1.073082714952e+00 1.072227154625e+00 1.070929216488e+00 1.069192368317e+00 1.067034095930e+00 1.064470661146e+00 1.061518453545e+00 1.058204643026e+00 1.054546909728e+00 1.050582236172e+00 1.046328841734e+00 1.041827196472e+00 1.037105413846e+00 1.032197679469e+00 1.027141914200e+00 1.021968977856e+00 1.016721968909e+00 1.011425291711e+00 1.006126484977e+00 1.000848275418e+00 9.956319593494e-01 9.905029402906e-01 9.854878842121e-01 9.806186419082e-01 9.759096721173e-01 9.713902557062e-01 9.670673211757e-01 9.629648663992e-01 9.590862663381e-01 9.554391279821e-01 9.520343473413e-01 9.488628315166e-01 9.459358757354e-01 9.432385927058e-01 9.407781868972e-01 9.385371577044e-01 9.365178772943e-01 9.347072178893e-01 9.330962852194e-01 9.316859989493e-01 9.304572124264e-01 9.294167952925e-01 9.285453028812e-01 9.278514883905e-01 9.273252102890e-01 9.269666149911e-01 9.267776612534e-01 9.267511415107e-01 9.268992708694e-01 9.272103386132e-01 9.276971919755e-01 9.283493203756e-01 9.291754033753e-01 9.301681010952e-01 9.313269868023e-01 9.326491735329e-01 9.341224421628e-01 9.357482945949e-01 9.375031920170e-01 9.393886366178e-01 9.413769280943e-01 9.434633082413e-01 9.456241512878e-01 9.478420183276e-01 9.501031897015e-01 9.523802174703e-01 9.546688912449e-01 9.569383528538e-01 9.591900527567e-01 9.614000147419e-01 9.635728242374e-01 9.647855617833e-01 9.652072313447e-01 9.652524109058e-01 9.654502437343e-01 9.662737069070e-01 9.679979612735e-01 9.705978157824e-01 9.737632473268e-01 9.770183796020e-01 9.798798684877e-01 9.820031506237e-01 9.833246922854e-01 9.840751375191e-01 9.847046955561e-01 9.857538448513e-01 9.876842001064e-01 9.907127812538e-01 9.947624682598e-01 9.994850743511e-01 1.004381483854e+00 1.008964287698e+00 1.012926090830e+00 1.016232908038e+00 1.019127356731e+00 1.022063527395e+00 1.025539216123e+00 1.029935773899e+00 1.035394261619e+00 1.041758718552e+00 1.048616049797e+00 1.055443565320e+00 1.061773020577e+00 1.067323474362e+00 1.072101680173e+00 1.076394095352e+00 1.080653607341e+00 1.085370316949e+00 1.090904848281e+00 1.097343892607e+00 1.104491163013e+00 1.111915070315e+00 1.119081658476e+00 1.125506040839e+00 1.130920667884e+00 1.135313383586e+00 1.138936318511e+00 1.142198524465e+00 1.145526824056e+00 1.149188699199e+00 1.153218345830e+00 1.157360187845e+00 1.161141911460e+00 1.164015814475e+00 1.165518295347e+00 1.165396955965e+00 1.163692174229e+00 1.160722254485e+00 1.156985972421e+00 1.153007665575e+00 1.149194275244e+00 1.145701437194e+00 1.142388002929e+00 1.138886359620e+00 1.134718716972e+00 1.129444661887e+00 1.122811524130e+00 1.114830244896e+00 1.105750898392e+00 1.095990141062e+00 1.085974989495e+00 1.075988510889e+00 1.066063698405e+00 1.055964491715e+00 1.045238857805e+00 1.033369295617e+00 1.019969665352e+00 1.004914568306e+00 9.884406773081e-01 9.711549765829e-01 9.539141020114e-01 9.376542534337e-01 9.231993785621e-01 9.110720623592e-01 9.014258316415e-01 8.941094476470e-01 8.888560818436e-01 8.855680142975e-01 8.845957246150e-01 8.864493025022e-01 8.873832371737e-01 8.612118903660e-01 8.048730781249e-01 7.375200697297e-01 6.866194320895e-01 6.776742293163e-01 7.147360208062e-01 7.760132979979e-01 8.321411087799e-01 8.617626798141e-01 8.562683210232e-01 8.201125899550e-01 7.698504367931e-01 7.304159480797e-01 7.241950221456e-01 7.554052642796e-01 8.067651767067e-01 8.533275648005e-01 8.761505476312e-01 8.680054839650e-01 8.347051082792e-01 7.942323443364e-01 7.716606417908e-01 7.860862914482e-01 8.362118071322e-01 9.013979484801e-01 9.561852899734e-01 9.818072780149e-01 9.707848922241e-01 9.282428338914e-01 8.717847066543e-01 8.282512779260e-01 8.225924133400e-01 8.607797042837e-01 9.247848598028e-01 9.865641087734e-01 1.022974808407e+00 1.022192238360e+00 9.852586194591e-01 9.259339001330e-01 8.686357505008e-01 8.405584319016e-01 8.559894626323e-01 9.049984459133e-01 9.614682378431e-01 9.996192729990e-01 1.003566071152e+00 9.701738223290e-01 9.093043461409e-01 8.426546694093e-01 7.982504542286e-01 7.963710602146e-01 8.339615883357e-01 8.871133015132e-01 9.283785541981e-01 9.392771339903e-01 9.144129396437e-01 8.620828489541e-01 8.034068219143e-01 7.669762869388e-01 7.740184112842e-01 8.214641744410e-01 8.844258527914e-01 9.342037844571e-01 9.507908363088e-01 9.268874929324e-01 8.687470668498e-01 7.964332965844e-01 7.412558515279e-01 7.330937241284e-01 7.776661496604e-01 8.511218433812e-01 9.205448781032e-01 9.612522494132e-01 9.618094622323e-01 9.241818410228e-01 8.631417998146e-01 8.041428406891e-01 7.754437542582e-01 7.916453344540e-01 8.421555717206e-01 9.008230550960e-01 9.434212863441e-01 9.567896708189e-01 9.408253441145e-01 9.076690118475e-01 8.781192228783e-01 8.729937888599e-01 9.005617137797e-01 9.506252700030e-01 1.002095671139e+00 1.035011456622e+00 1.038054843036e+00 1.011356600015e+00 9.668103247304e-01 9.255899044374e-01 9.104104910310e-01 9.324447541578e-01 9.830623701691e-01 1.040107564238e+00 1.080775329093e+00 1.090117035957e+00 1.064165792036e+00 1.010551660982e+00 9.474152256639e-01 8.991186843588e-01 8.859140111502e-01 9.117779723783e-01
 5.827480423265e-01 5.823713790360e-01 5.820193349184e-01 5.817826422782e-01 5.816929251124e-01 5.816779942356e-01 5.816246821373e-01 5.814790494409e-01 5.812558436971e-01 5.809911741958e-01 5.807237590051e-01 5.805118920267e-01 5.804169464878e-01 5.804335976052e-01 5.804778733988e-01 5.804606913977e-01 5.803576504766e-01 5.801985949917e-01 5.800271872518e-01 5.798898793392e-01 5.798301093452e-01 5.798659562660e-01 5.799558435183e-01 5.800367440339e-01 5.800698446226e-01 5.800589651985e-01 5.800231747812e-01 5.799911758265e-01 5.800028459920e-01 5.800893255483e-01 5.802380975333e-01 5.804054884473e-01 5.805612200751e-01 5.807164847309e-01 5.808809375865e-01 5.810386231751e-01 5.811693251081e-01 5.812958489406e-01 5.814649912671e-01 5.817143583128e-01 5.820442961861e-01 5.824211196194e-01 5.827764689042e-01 5.830459293596e-01 5.832155850944e-01 5.833461264663e-01 5.835341103898e-01 5.838356355809e-01 5.842407829509e-01 5.846915815491e-01 5.851131723801e-01 5.854390507266e-01 5.856479608208e-01 5.857937366342e-01 5.859823919325e-01 5.862942633091e-01 5.867327848468e-01 5.872352103019e-01 5.877233990691e-01 5.881308421699e-01 5.884472647024e-01 5.887303387131e-01 5.890635867677e-01 5.894876252035e-01 5.899871503936e-01 5.905358911839e-01 5.911202980484e-01 5.917196956306e-01 5.922978645539e-01 5.928245198615e-01 5.932969358462e-01 5.937392759312e-01 5.942069112307e-01 5.947726666764e-01 5.954651632614e-01 5.962236896355e-01 5.969384956615e-01 5.975373919037e-01 5.980338472993e-01 5.985003564933e-01 5.990286163569e-01 5.996821628880e-01 6.004599406471e-01 6.012915845749e-01 6.020984322409e-01 6.028422551923e-01 6.035261483769e-01 6.041737619513e-01 6.048275624064e-01 6.055361784489e-01 6.063231479921e-01 6.071722137593e-01 6.080509933681e-01 6.089287736522e-01 6.097752659406e-01 6.105682759663e-01 6.113165826822e-01 6.120541297853e-01 6.128310430888e-01 6.136946328656e-01 6.146721109455e-01 6.157437480814e-01 6.168232463869e-01 6.178130362634e-01 6.186720251648e-01 6.194500335241e-01 6.202593880827e-01 6.212022488649e-01 6.223088066708e-01 6.235082299020e-01 6.246752802812e-01 6.257177063177e-01 6.266408327417e-01 6.275227280616e-01 6.284537358972e-01 6.294895169405e-01 6.306296634521e-01 6.318244283061e-01 6.330123647245e-01 6.341661007888e-01 6.352897668296e-01 6.363923585585e-01 6.374861974706e-01 6.385846814145e-01 6.397135076191e-01 6.408933003005e-01 6.421458015413e-01 6.434712313080e-01 6.448253429433e-01 6.461314715648e-01 6.473392124300e-01 6.484653026475e-01 6.495792277190e-01 6.507690230049e-01 6.520945075092e-01 6.535434981468e-01 6.550268232281e-01 6.564466808047e-01 6.577535656962e-01 6.589598874084e-01 6.601343360022e-01 6.613765238296e-01 6.627591000418e-01 6.642816912296e-01 6.658686825162e-01 6.674198762522e-01 6.688559647941e-01 6.701628410976e-01 6.714132139757e-01 6.727181866028e-01 6.741532013867e-01 6.757188170714e-01 6.773515110677e-01 6.789605665384e-01 6.804808322482e-01 6.819093898160e-01 6.833039417458e-01 6.847356351073e-01 6.862483785337e-01 6.878506125580e-01 6.895107170935e-01 6.911725653387e-01 6.928032976561e-01 6.943985220396e-01 6.959752828163e-01 6.975578439243e-01 6.991687022478e-01 7.008192849922e-01 7.025071322035e-01 7.042227720494e-01 7.059593028196e-01 7.076974785104e-01 7.094174942624e-01 7.111154213368e-01 7.127998375078e-01 7.144899540550e-01 7.162089401874e-01 7.179699098537e-01 7.197585075095e-01 7.215557853936e-01 7.233384620706e-01 7.251069858186e-01 7.268682292050e-01 7.286379160339e-01 7.304277093161e-01 7.322401704823e-01 7.340718639115e-01 7.359147637662e-01 7.377675772607e-01 7.396223951908e-01 7.414818680637e-01 7.433437363106e-01 7.452122204381e-01 7.470884649252e-01 7.489774257813e-01 7.508804081865e-01 7.527931292957e-01 7.547088409815e-01 7.566279727878e-01 7.585503487606e-01 7.604838785154e-01 7.624342061703e-01 7.643959288473e-01 7.663606802734e-01 7.683270159232e-01 7.703010231788e-01 7.722908752789e-01 7.742990061484e-01 7.763198461755e-01 7.783431572282e-01 7.803610960119e-01 7.823810545167e-01 7.844128763493e-01 7.864593946040e-01 7.885148030693e-01 7.905702899346e-01 7.926183464976e-01 7.946648621205e-01 7.967242226574e-01 7.988027366810e-01 8.008936373097e-01 8.029874966656e-01 8.050778395524e-01 8.071692397044e-01 8.092755878619e-01 8.114047911117e-01 8.135477441438e-01 8.156918724702e-01 8.178328853554e-01 8.199744393721e-01 8.221252676160e-01 8.242906270858e-01 8.264647074296e-01 8.286363261949e-01 8.308027145493e-01 8.329711544207e-01 8.351471032264e-01 8.373367909556e-01 8.395330219545e-01 8.417301881556e-01 8.439274617771e-01 8.461319813217e-01 8.483486778208e-01 8.505782957417e-01 8.528151817006e-01 8.550513290879e-01 8.572848014712e-01 8.595233622000e-01 8.617744500562e-01 8.640315427107e-01 8.662896643373e-01 8.685459743731e-01 8.708023080530e-01 8.730631670046e-01 8.753332775841e-01 8.776086968341e-01 8.798879263551e-01 8.821700535491e-01 8.844567916258e-01 8.867484195373e-01 8.890447559836e-01 8.913427818629e-01 8.936408007386e-01 8.959436294634e-01 8.982532174263e-01 9.005662400802e-01 9.028804155497e-01 9.051943111854e-01 9.075099509216e-01 9.098330499011e-01 9.121617756502e-01 9.144950385522e-01 9.168302119668e-01 9.191646894638e-01 9.215043001233e-01 9.238483550064e-01 9.261957401877e-01 9.285456086457e-01 9.308964679839e-01 9.332467369230e-01 9.355997841080e-01 9.379539293478e-01 9.403123191807e-01 9.426740361654e-01 9.450394856724e-01 9.474062528540e-01 9.497730152409e-01 9.521390945075e-01 9.545018440962e-01 9.568683460555e-01 9.592380662564e-01 9.616111261781e-01 9.639857699044e-01 9.663616718450e-01 9.687380546747e-01 9.711136989725e-01 9.734892060768e-01 9.758643578228e-01 9.782418555459e-01 9.806201447075e-01 9.830012973522e-01 9.853838670495e-01 9.877658091339e-01 9.901452159007e-01 9.925230478846e-01 9.949003019663e-01 9.972786551255e-01 9.996572623607e-01 1.002038224485e+00 1.004420039975e+00 1.006800431023e+00 1.009177041222e+00 1.011550433545e+00 1.013923287279e+00 1.016296955365e+00 1.018672892643e+00 1.021048674798e+00 1.023424052955e+00 1.025795650914e+00 1.028164243619e+00 1.030530646117e+00 1.032897059023e+00 1.035264159967e+00 1.037633166850e+00 1.040001149293e+00 1.042365710153e+00 1.044725414010e+00 1.047084284569e+00 1.049441145836e+00 1.051798220596e+00 1.054156730585e+00 1.056512464656e+00 1.058864549802e+00 1.061212532234e+00 1.063556017572e+00 1.065899100795e+00 1.068240252014e+00 1.070581170939e+00 1.072915630242e+00 1.075247477408e+00 1.077575671905e+00 1.079897117459e+00 1.082217844069e+00 1.084536034756e+00 1.086851369103e+00 1.089161854276e+00 1.091466758380e+00 1.093768771712e+00 1.096065815590e+00 1.098360656253e+00 1.100652514542e+00 1.102939959995e+00 1.105222238705e+00 1.107499404637e+00 1.109773466931e+00 1.112044135861e+00 1.114310277986e+00 1.116573126765e+00 1.118830157490e+00 1.121080846871e+00 1.123325240586e+00 1.125566815053e+00 1.127802721825e+00 1.130034681163e+00 1.132260829722e+00 1.134479397995e+00 1.136690518189e+00 1.138896811628e+00 1.141097752666e+00 1.143292658387e+00 1.145482623063e+00 1.147666553764e+00 1.149841010561e+00 1.152010674247e+00 1.154173463708e+00 1.156331685518e+00 1.158482195105e+00 1.160627141305e+00 1.162764852997e+00 1.164894050224e+00 1.167016179224e+00 1.169133553728e+00 1.171242661014e+00 1.173343057088e+00 1.175436593340e+00 1.177523470474e+00 1.179600691241e+00 1.181671311307e+00 1.183732406267e+00 1.185785554190e+00 1.187832332299e+00 1.189870615622e+00 1.191901222066e+00 1.193922350702e+00 1.195934722439e+00 1.197938097469e+00 1.199933331492e+00 1.201918591649e+00 1.203896636783e+00 1.205865584400e+00 1.207822765124e+00 1.209770092000e+00 1.211708084505e+00 1.213636173646e+00 1.215556249429e+00 1.217465530791e+00 1.219364495541e+00 1.221252387109e+00 1.223131162329e+00 1.224998950951e+00 1.226857364492e+00 1.228705263362e+00 1.230542570818e+00 1.232368398837e+00 1.234182957986e+00 1.235987007711e+00 1.237780159352e+00 1.239563023656e+00 1.241332866451e+00 1.243091752966e+00 1.244839121846e+00 1.246574067796e+00 1.248298358892e+00 1.250008681123e+00 1.251709156625e+00 1.253395811584e+00 1.255071853153e+00 1.256732822206e+00 1.258383163067e+00 1.260019338836e+00 1.261643494500e+00 1.263256005187e+00 1.264853252331e+00 1.266439084065e+00 1.268010573321e+00 1.269568604296e+00 1.271113553407e+00 1.272642564493e+00 1.274160051213e+00 1.275662833379e+00 1.277153395895e+00 1.278626699646e+00 1.280086646451e+00 1.281533422356e+00 1.282963742485e+00 1.284381642813e+00 1.285782616173e+00 1.287170190345e+00 1.288543015862e+00 1.289899290867e+00 1.291240711611e+00 1.292566734687e+00 1.293877839080e+00 1.295172523476e+00 1.296452229653e+00 1.297714900117e+00 1.298961494918e+00 1.300193913038e+00 1.301407484524e+00 1.302606050413e+00 1.303788305423e+00 1.304952365001e+00 1.306100551334e+00 1.307231792739e+00 1.308346833656e+00 1.309443631264e+00 1.310523558885e+00 1.311586160849e+00 1.312630947878e+00 1.313656953432e+00 1.314666024339e+00 1.315658823298e+00 1.316631976282e+00 1.317586742034e+00 1.318524704535e+00 1.319443004778e+00 1.320343227757e+00 1.321223058969e+00 1.322086829049e+00 1.322930133673e+00 1.323754286711e+00 1.324560598652e+00 1.325346537050e+00 1.326112199879e+00 1.326860159828e+00 1.327587596247e+00 1.328294663477e+00 1.328983407204e+00 1.329650772888e+00 1.330297213433e+00 1.330925441897e+00 1.331531578173e+00 1.332117992928e+00 1.332683503297e+00 1.333228635154e+00 1.333753293492e+00 1.334255908155e+00 1.334737620266e+00 1.335198568451e+00 1.335638047231e+00 1.336056555145e+00 1.336452290438e+00 1.336826087271e+00 1.337180127449e+00 1.337509461173e+00 1.337817130897e+00 1.338104913952e+00 1.338368096441e+00 1.338610714445e+00 1.338829011789e+00 1.339025373107e+00 1.339200358606e+00 1.339350572914e+00 1.339478193228e+00 1.339583922288e+00 1.339665938850e+00 1.339725335846e+00 1.339760177924e+00 1.339770734098e+00 1.339758795970e+00 1.339722992770e+00 1.339663728601e+00 1.339580592922e+00 1.339471933985e+00 1.339340808052e+00 1.339184775562e+00 1.339003946439e+00 1.338799713078e+00 1.338569445807e+00 1.338315266451e+00 1.338037080534e+00 1.337733834563e+00 1.337403975083e+00 1.337051383186e+00 1.336672414256e+00 1.336268133611e+00 1.335838874481e+00 1.335384157239e+00 1.334903448889e+00 1.334397583197e+00 1.333867167810e+00 1.333308913127e+00 1.332725824670e+00 1.332116786358e+00 1.331481602567e+00 1.330821082832e+00 1.330133747034e+00 1.329420332609e+00 1.328679925274e+00 1.327913615045e+00 1.327121157741e+00 1.326300525260e+00 1.325455105581e+00 1.324582798174e+00 1.323683653442e+00 1.322757339297e+00 1.321804675939e+00 1.320825698569e+00 1.319817787259e+00 1.318783434122e+00 1.317722410669e+00 1.316634584325e+00 1.315519586379e+00 1.314375877945e+00 1.313206359866e+00 1.312008671960e+00 1.310782490380e+00 1.309531027225e+00 1.308252090919e+00 1.306943900865e+00 1.305610105349e+00 1.304247058073e+00 1.302856478386e+00 1.301438291013e+00 1.299993708917e+00 1.298520698179e+00 1.297019775644e+00 1.295491495176e+00 1.293935367247e+00 1.292350911465e+00 1.290738609589e+00 1.289100539730e+00 1.287432432296e+00 1.285737071910e+00 1.284014196782e+00 1.282262110899e+00 1.280484881228e+00 1.278676913367e+00 1.276844385374e+00 1.274981293793e+00 1.273092183847e+00 1.271174898342e+00 1.269229999203e+00 1.267258167495e+00 1.265257292827e+00 1.263229258683e+00 1.261174223897e+00 1.259091501292e+00 1.256981641905e+00 1.254843408891e+00 1.252678148533e+00 1.250484920495e+00 1.248267312947e+00 1.246019919956e+00 1.243746316165e+00 1.241446105977e+00 1.239118448741e+00 1.236763712281e+00 1.234382899198e+00 1.231974979429e+00 1.229540298414e+00 1.227080443508e+00 1.224592208466e+00 1.222078826090e+00 1.219539881615e+00 1.216973637580e+00 1.214383470164e+00 1.211766076007e+00 1.209123088707e+00 1.206455395588e+00 1.203762389521e+00 1.201044592063e+00 1.198300922407e+00 1.195532962199e+00 1.192740576563e+00 1.189922575649e+00 1.187081270503e+00 1.184216554724e+00 1.181326660916e+00 1.178413953861e+00 1.175477957373e+00 1.172517951282e+00 1.169535349552e+00 1.166530526672e+00 1.163501475965e+00 1.160451326588e+00 1.157379604496e+00 1.154286120258e+00 1.151170829890e+00 1.148034854774e+00 1.144875920378e+00 1.141697575117e+00 1.138499350206e+00 1.135281326590e+00 1.132042424567e+00 1.128784341121e+00 1.125508922347e+00 1.122213358876e+00 1.118900017178e+00 1.115567470724e+00 1.112217966030e+00 1.108852530775e+00 1.105467520461e+00 1.102068043302e+00 1.098652725722e+00 1.095221461294e+00 1.091774510358e+00 1.088312674019e+00 1.084837518607e+00 1.081347660827e+00 1.077844703771e+00 1.074328338440e+00 1.070799166759e+00 1.067258984030e+00 1.063707931516e+00 1.060145911237e+00 1.056572894718e+00 1.052990242229e+00 1.049398252879e+00 1.045797951820e+00 1.042190587548e+00 1.038573679384e+00 1.034951130125e+00 1.031322578215e+00 1.027686502087e+00 1.024048018990e+00 1.020403092014e+00 1.016755380239e+00 1.013106501358e+00 1.009452814580e+00 1.005799431918e+00 1.002144067239e+00 9.984888587496e-01 9.948342270208e-01 9.911816171356e-01 9.875304249681e-01 9.838826277954e-01 9.802397774940e-01 9.765993445204e-01 9.729653853700e-01 9.693388421033e-01 9.657171433347e-01 9.621055389561e-01 9.585022420045e-01 9.549086094791e-01 9.513268586760e-01 9.477540160995e-01 9.441966572337e-01 9.406511017008e-01 9.371233741437e-01 9.336084479024e-01 9.301098684516e-01 9.266291859839e-01 9.231658103772e-01 9.197242650052e-01 9.163031674320e-01 9.129020113244e-01 9.095261142883e-01 9.061710977427e-01 9.028437380464e-01 8.995408939094e-01 8.962662909501e-01 8.930204891282e-01 8.898016805907e-01 8.866170728607e-01 8.834615565240e-01 8.803402204546e-01 8.772526914603e-01 8.741996725723e-01 8.711840989098e-01 8.682043969254e-01 8.652671228323e-01 8.623657315137e-01 8.595086437569e-01 8.566927512861e-01 8.539193660478e-01 8.511930184626e-01 8.485106257008e-01 8.458775906887e-01 8.432919344416e-01 8.407569417784e-01 8.382712626668e-01 8.358389453942e-01 8.334602321127e-01 8.311339197390e-01 8.288638150877e-01 8.266516684377e-01 8.244959789071e-01 8.224014689010e-01 8.203645168196e-01 8.183907944404e-01 8.164778460295e-01 8.146280237199e-01 8.128446420067e-01 8.111246657127e-01 8.094723985237e-01 8.078875501449e-01 8.063710412859e-01 8.049230914054e-01 8.035456852655e-01 8.022410700502e-01 8.010057673276e-01 7.998450150012e-01 7.987564919992e-01 7.977434886954e-01 7.968046368183e-01 7.959409654846e-01 7.951557297463e-01 7.944428702792e-01 7.938115496425e-01 7.932553744590e-01 7.927796968657e-01 7.923816854383e-01 7.920618350784e-01 7.918244423270e-01 7.916640547114e-01 7.915860541160e-01 7.915860583664e-01 7.916664803275e-01 7.918287322715e-01 7.920693171543e-01 7.923935452384e-01 7.927944341446e-01 7.932780635501e-01 7.938403048612e-01 7.944822959995e-01 7.952054264533e-01 7.960057133296e-01 7.968879873768e-01 7.978456810670e-01 7.988848037141e-01 7.999987636164e-01 8.011910966008e-01 8.024606012575e-01 8.038049826193e-01 8.052261886329e-01 8.067200670471e-01 8.082896582828e-01 8.099301569356e-01 8.116440493263e-01 8.134286872704e-01 8.152827196753e-01 8.172083556141e-01 8.192005035524e-01 8.212611690666e-01 8.233867699725e-01 8.255789570945e-01 8.278355309345e-01 8.301532078314e-01 8.325352801604e-01 8.349768249909e-01 8.374778904447e-01 8.400374712948e-01 8.426522972357e-01 8.453255528593e-01 8.480498527813e-01 8.508300219821e-01 8.536594732199e-01 8.565388627420e-01 8.594688388860e-01 8.624447664230e-01 8.654675418315e-01 8.685336617678e-01 8.716439105741e-01 8.747950826954e-01 8.779885757185e-01 8.812202346170e-01 8.844879588916e-01 8.877941220852e-01 8.911319385141e-01 8.945053030769e-01 8.979082186656e-01 9.013424385836e-01 9.048041856085e-01 9.082916865032e-01 9.118082451619e-01 9.153450833852e-01 9.189078577757e-01 9.224892395633e-01 9.260909126970e-01 9.297113136140e-01 9.333489910264e-01 9.370024389329e-01 9.406680379053e-01 9.443478282978e-01 9.480384618916e-01 9.517388650336e-01 9.554467938120e-01 9.591627577621e-01 9.628833107663e-01 9.666082870135e-01 9.703356628735e-01 9.740639261785e-01 9.777931172365e-01 9.815199916681e-01 9.852467224064e-01 9.889671761771e-01 9.926839990641e-01 9.963945074976e-01 1.000094787123e+00 1.003789154544e+00 1.007471497308e+00 1.011144630956e+00 1.014801958687e+00 1.018449162313e+00 1.022079104419e+00 1.025691316681e+00 1.029288872375e+00 1.032866434085e+00 1.036426303213e+00 1.039962570804e+00 1.043479826528e+00 1.046972378212e+00 1.050439970565e+00 1.053885997498e+00 1.057303406488e+00 1.060695587430e+00 1.064057551111e+00 1.067393896548e+00 1.070697169297e+00 1.073972237291e+00 1.077214120013e+00 1.080423561453e+00 1.083600736992e+00 1.086740859526e+00 1.089848729398e+00 1.092917036002e+00 1.095951129964e+00 1.098944935517e+00 1.101903391100e+00 1.104822478616e+00 1.107697923451e+00 1.110537675271e+00 1.113330840775e+00 1.116087399144e+00 1.118796651666e+00 1.121465883786e+00 1.124089615114e+00 1.126668709789e+00 1.129205261966e+00 1.131692941776e+00 1.134137796886e+00 1.136530956043e+00 1.138881982795e+00 1.141181089737e+00 1.143435198390e+00 1.145640861444e+00 1.147795142655e+00 1.149902329793e+00 1.151956762182e+00 1.153966429074e+00 1.155920433718e+00 1.157828199906e+00 1.159682825542e+00 1.161486951117e+00 1.163241329626e+00 1.164939449848e+00 1.166592086587e+00 1.168186432137e+00 1.169734410730e+00 1.171224842786e+00 1.172667092217e+00 1.174055441690e+00 1.175389672058e+00 1.176675038496e+00 1.177903126011e+00 1.179085657061e+00 1.180206502667e+00 1.181283390028e+00 1.182302315803e+00 1.183272283772e+00 1.184190208651e+00 1.185053362560e+00 1.185870700077e+00 1.186627673681e+00 1.187343164103e+00 1.187998926564e+00 1.188609873126e+00 1.189166579418e+00 1.189674131444e+00 1.190133790816e+00 1.190538343359e+00 1.190901700467e+00 1.191207722658e+00 1.191472332869e+00 1.191683846162e+00 1.191852480681e+00 1.191971390108e+00 1.192044381944e+00 1.192073435959e+00 1.192053050943e+00 1.191993870928e+00 1.191885746888e+00 1.191739264173e+00 1.191544664169e+00 1.191313358402e+00 1.191036454275e+00 1.190721601123e+00 1.190366616138e+00 1.189971787594e+00 1.189541710137e+00 1.189071098724e+00 1.188569013791e+00 1.188025550246e+00 1.187454762712e+00 1.186845724666e+00 1.186207982152e+00 1.185538158646e+00 1.184837518927e+00 1.184109875770e+00 1.183351996644e+00 1.182571750737e+00 1.181761237575e+00 1.180932551176e+00 1.180074377496e+00 1.179200453368e+00 1.178303177746e+00 1.177388609887e+00 1.176457855405e+00 1.175507925947e+00 1.174549499516e+00 1.173571091769e+00 1.172588857052e+00 1.171590324823e+00 1.170589461238e+00 1.169578583838e+00 1.168563082064e+00 1.167546794628e+00 1.166524761217e+00 1.165509053919e+00 1.164488932231e+00 1.163479235956e+00 1.162468693653e+00 1.161470932860e+00 1.160479480626e+00 1.159498904131e+00 1.158536064979e+00 1.157581084317e+00 1.156651770558e+00 1.155732503603e+00 1.154843421040e+00 1.153970926014e+00 1.153126250921e+00 1.152309815601e+00 1.151518708035e+00 1.150764548977e+00 1.150036497429e+00 1.149352462008e+00 1.148695797136e+00 1.148089582452e+00 1.147515717550e+00 1.146990515929e+00 1.146509930361e+00 1.146075258722e+00 1.145695220073e+00 1.145359405919e+00 1.145087337863e+00 1.144859207619e+00 1.144699870213e+00 1.144592722797e+00 1.144550961257e+00 1.144571347078e+00 1.144652618797e+00 1.144808939130e+00 1.145022196494e+00 1.145317378220e+00 1.145670957691e+00 1.146108710910e+00 1.146613722736e+00 1.147194957682e+00 1.147856711227e+00 1.148587461150e+00 1.149407857092e+00 1.150293744745e+00 1.151273256029e+00 1.152323271483e+00 1.153461221996e+00 1.154676009735e+00 1.155972375182e+00 1.157356342515e+00 1.158812025801e+00 1.160360369958e+00 1.161977221145e+00 1.163686434765e+00 1.165465944247e+00 1.167330508994e+00 1.169270533173e+00 1.171284539097e+00 1.173381127652e+00 1.175541049480e+00 1.177785015822e+00 1.180086738229e+00 1.182466784558e+00 1.184904961351e+00 1.187408508642e+00 1.189975208254e+00 1.192594056319e+00 1.195276310720e+00 1.197998621893e+00 1.200779150162e+00 1.203596027872e+00 1.206457997011e+00 1.209357350612e+00 1.212284881558e+00 1.215247291488e+00 1.218225262664e+00 1.221230272480e+00 1.224243205100e+00 1.227271155158e+00 1.230299297641e+00 1.233328761744e+00 1.236353028662e+00 1.239362843183e+00 1.242357925264e+00 1.245327791856e+00 1.248271391677e+00 1.251177037576e+00 1.254043157974e+00 1.256862851278e+00 1.259627213890e+00 1.262334591076e+00 1.264972199182e+00 1.267542935333e+00 1.270029031987e+00 1.272433085856e+00 1.274743444051e+00 1.276956720272e+00 1.279065411530e+00 1.281059329658e+00 1.282939965228e+00 1.284691960978e+00 1.286316268123e+00 1.287800574361e+00 1.289143380533e+00 1.290335417940e+00 1.291372081624e+00 1.292250485671e+00 1.292955282042e+00 1.293492180338e+00 1.293847509830e+00 1.294020692406e+00 1.294004757759e+00 1.293793667151e+00 1.293386425833e+00 1.292772008011e+00 1.291954921833e+00 1.290922750399e+00 1.289678815691e+00 1.288215829284e+00 1.286529786953e+00 1.284623695873e+00 1.282484502612e+00 1.280124214903e+00 1.277525450483e+00 1.274702919121e+00 1.271643594833e+00 1.268351234420e+00 1.264828570881e+00 1.261067225027e+00 1.257080488276e+00 1.252856889908e+00 1.248409283481e+00 1.243729842251e+00 1.238828028714e+00 1.233706087522e+00 1.228362178265e+00 1.222810867587e+00 1.217042452113e+00 1.211079565788e+00 1.204908466533e+00 1.198552158612e+00 1.192006711359e+00 1.185281837570e+00 1.178391552489e+00 1.171331381764e+00 1.164126051822e+00 1.156766314471e+00 1.149280433322e+00 1.141664563839e+00 1.133936114773e+00 1.126105332377e+00 1.118178901124e+00 1.110179907164e+00 1.102104246463e+00 1.093982805441e+00 1.085810360610e+00 1.077614003796e+00 1.069400991538e+00 1.061183577051e+00 1.052980470126e+00 1.044797347647e+00 1.036660222967e+00 1.028569385087e+00 1.020550641885e+00 1.012608304669e+00 1.004762445565e+00 9.970239757801e-01 9.894038166640e-01 9.819221204617e-01 9.745783148492e-01 9.674019017060e-01 9.603884817783e-01 9.535592055755e-01 9.469212122361e-01 9.404839873412e-01 9.342601051674e-01 9.282523617969e-01 9.224782562894e-01 9.169347984932e-01 9.116404115146e-01 9.065882644505e-01 9.017947890218e-01 8.972598824890e-01 8.929886090591e-01 8.889872466171e-01 8.852526269402e-01 8.817966119800e-01 8.786093876936e-01 8.757051691529e-01 8.730757345740e-01 8.707245755903e-01 8.686550475204e-01 8.668636447401e-01 8.653542008008e-01 8.641205104875e-01 8.631708317590e-01 8.624952131790e-01 8.621031227022e-01 8.619853634026e-01 8.621470720888e-01 8.625858360417e-01 8.632995346863e-01 8.642937940059e-01 8.655553104522e-01 8.670994975451e-01 8.689099952887e-01 8.709952107940e-01 8.733512314352e-01 8.759712507320e-01 8.788605110732e-01 8.820068550414e-01 8.854164439248e-01 8.890773165167e-01 8.929869541799e-01 8.971393534033e-01 9.015261054491e-01 9.061405966225e-01 9.109712220844e-01 9.160113176750e-01 9.212452816957e-01 9.266616477872e-01 9.322455499498e-01 9.379809850414e-01 9.438516239049e-01 9.498375858956e-01 9.559218064198e-01 9.620803474199e-01 9.682939028924e-01 9.745382257338e-01 9.807896859610e-01 9.870236222721e-01 9.932138655129e-01 9.993364558510e-01 1.005363223192e+00 1.011268386781e+00 1.017023338799e+00 1.022605085161e+00 1.027982693950e+00 1.033134241157e+00 1.038029896266e+00 1.042648849240e+00 1.046967330741e+00 1.050959012032e+00 1.054607907079e+00 1.057888817251e+00 1.060789559210e+00 1.063290960957e+00 1.065380470238e+00 1.067046909988e+00 1.068278055402e+00 1.069073015502e+00 1.069423446403e+00 1.069331272962e+00 1.068795003518e+00 1.067820021841e+00 1.066417581518e+00 1.064590029635e+00 1.062360588350e+00 1.059737029052e+00 1.056742903145e+00 1.053398409435e+00 1.049728472898e+00 1.045760207091e+00 1.041519800701e+00 1.037046376696e+00 1.032360809788e+00 1.027507039153e+00 1.022513603615e+00 1.017421312370e+00 1.012264446074e+00 1.007074901761e+00 1.001896406938e+00 9.967525745217e-01 9.916864903969e-01 9.867192369671e-01 9.818850284877e-01 9.772067488150e-01 9.727076602026e-01 9.684098639675e-01 9.643221345664e-01 9.604674421955e-01 9.568425713409e-01 9.534646998673e-01 9.503276193296e-01 9.474345119037e-01 9.447820000654e-01 9.423596039283e-01 9.401680643900e-01 9.381855521794e-01 9.364127830516e-01 9.348262672356e-01 9.334248963543e-01 9.321886980312e-01 9.311077609447e-01 9.301770196320e-01 9.293759742062e-01 9.287105901778e-01 9.281595262321e-01 9.277303857088e-01 9.274099484164e-01 9.272028483657e-01 9.271064565134e-01 9.271161857574e-01 9.272413699406e-01 9.274718100819e-01 9.278205688898e-01 9.282744736640e-01 9.288457834970e-01 9.295229112774e-01 9.303048769562e-01 9.311893835102e-01 9.321621894628e-01 9.332239787489e-01 9.343526215257e-01 9.355468703579e-01 9.367812937001e-01 9.380498700457e-01 9.393309995120e-01 9.406112766005e-01 9.418775432958e-01 9.431099748814e-01 9.443093034864e-01 9.454538300449e-01 9.465524782821e-01 9.475932040209e-01 9.485930071097e-01 9.488897763926e-01 9.484133690739e-01 9.475853293646e-01 9.469363397901e-01 9.469484760811e-01 9.479093043389e-01 9.498028810105e-01 9.523332826209e-01 9.550337605713e-01 9.574307263200e-01 9.591897257634e-01 9.602599690833e-01 9.608786775179e-01 9.615046201782e-01 9.626837094718e-01 9.648765896858e-01 9.682959975610e-01 9.728557529824e-01 9.781978068348e-01 9.838160770144e-01 9.892194626311e-01 9.941022598054e-01 9.984317996590e-01 1.002452055915e+00 1.006613859285e+00 1.011403195197e+00 1.017180953276e+00 1.024068474646e+00 1.031882454450e+00 1.040196383226e+00 1.048476953980e+00 1.056251092577e+00 1.063244613923e+00 1.069468483092e+00 1.075208172756e+00 1.080911673187e+00 1.087057361456e+00 1.093982096027e+00 1.101756139546e+00 1.110162138471e+00 1.118758403957e+00 1.127004560167e+00 1.134422346787e+00 1.140745342557e+00 1.145969878116e+00 1.150345207891e+00 1.154280452170e+00 1.158192107738e+00 1.162341389814e+00 1.166756770547e+00 1.171182143863e+00 1.175154154140e+00 1.178132429130e+00 1.179669587154e+00 1.179522802082e+00 1.177744602634e+00 1.174651445995e+00 1.170740576270e+00 1.166527570760e+00 1.162407471692e+00 1.158523605418e+00 1.154727080368e+00 1.150644151860e+00 1.145795478031e+00 1.139743991219e+00 1.132243217832e+00 1.123307868149e+00 1.113203704853e+00 1.102361080001e+00 1.091237235534e+00 1.080141902183e+00 1.069156878111e+00 1.058090942566e+00 1.046545180690e+00 1.034053856007e+00 1.020277821956e+00 1.005125676163e+00 9.888608541661e-01 9.720886461469e-01 9.556392580846e-01 9.403860073679e-01 9.270580478533e-01 9.160574892677e-01 9.074019218439e-01 9.007993086619e-01 8.958196708981e-01 8.921292342838e-01 8.896629506221e-01 8.885645093913e-01 8.890108492622e-01 8.848472796433e-01 8.239786933782e-01 7.559167061201e-01 7.005431049100e-01 6.839990584288e-01 7.151203127859e-01 7.755810654038e-01 8.356183247302e-01 8.715170981477e-01 8.719487177492e-01 8.387877719863e-01 7.865650128715e-01 7.399091208460e-01 7.244022737941e-01 7.500125538568e-01 8.028619187729e-01 8.571155060187e-01 8.907668896843e-01 8.930136706157e-01 8.660187536320e-01 8.244617495266e-01 7.921600111892e-01 7.917493454156e-01 8.294202946942e-01 8.899084010886e-01 9.481487551331e-01 9.827936073390e-01 9.827715460720e-01 9.492597291829e-01 8.958713383245e-01 8.465687196558e-01 8.274192412753e-01 8.509570024896e-01 9.061692519314e-01 9.673594261538e-01 1.009824916126e+00 1.018590276282e+00 9.910061342402e-01 9.369357055498e-01 8.773929294953e-01 8.388177091912e-01 8.398807668526e-01 8.777597322728e-01 9.304198862618e-01 9.718859274571e-01 9.838923853825e-01 9.601527479580e-01 9.070406441690e-01 8.428043202843e-01 7.934500586842e-01 7.812877329967e-01 8.091760539448e-01 8.580268699850e-01 9.014249962413e-01 9.194718610486e-01 9.043637023474e-01 8.614257439141e-01 8.083707389556e-01 7.708970638369e-01 7.704563078205e-01 8.083841120865e-01 8.645199569398e-01 9.120539339573e-01 9.306046744881e-01 9.114641422966e-01 8.590062870917e-01 7.911446239414e-01 7.372225662804e-01 7.267692255910e-01 7.678810313649e-01 8.395940684968e-01 9.099932106007e-01 9.538193855720e-01 9.582861839924e-01 9.236206820208e-01 8.627495710772e-01 7.998906149873e-01 7.642530338604e-01 7.744115685051e-01 8.238166629770e-01 8.872420339861e-01 9.389884616155e-01 9.635212054718e-01 9.579113076509e-01 9.310831430340e-01 9.008632326737e-01 8.872656591418e-01 9.018357468018e-01 9.401601829238e-01 9.854756252679e-01 1.019147340823e+00 1.028995180311e+00 1.012947610251e+00 9.796182321770e-01 9.460216681922e-01 9.311967161429e-01 9.458751366202e-01 9.851487075770e-01 1.031785688394e+00 1.066217554150e+00 1.074647999739e+00 1.052772249249e+00 1.006772434323e+00 9.522781424436e-01 9.103009132654e-01 8.982838600643e-01 9.203070160530e-01
 5.709906720769e-01 5.707192546608e-01 5.704758398949e-01 5.703474095801e-01 5.703648435661e-01 5.704523736554e-01 5.704969905734e-01 5.704490532762e-01 5.703268216278e-01 5.701700406855e-01 5.700134317142e-01 5.699144073794e-01 5.699316069554e-01 5.700555465155e-01 5.702023838113e-01 5.702848046002e-01 5.702846885413e-01 5.702366795949e-01 5.701809535261e-01 5.701608284934e-01 5.702163993515e-01 5.703627926453e-01 5.705610314451e-01 5.707471281057e-01 5.708877134238e-01 5.709894748606e-01 5.710715234615e-01 5.711600143615e-01 5.712913354054e-01 5.714924835888e-01 5.717521835003e-01 5.720295425915e-01 5.722982314595e-01 5.725698875100e-01 5.728527361097e-01 5.731275105642e-01 5.733754772115e-01 5.736168431799e-01 5.739038913682e-01 5.742716574754e-01 5.747197095878e-01 5.752111752129e-01 5.756805443387e-01 5.760644404722e-01 5.763528322652e-01 5.766067984021e-01 5.769193222024e-01 5.773452592009e-01 5.778691477171e-01 5.784364977728e-01 5.789739050539e-01 5.794177385284e-01 5.797479171933e-01 5.800192176514e-01 5.803372814036e-01 5.807761600459e-01 5.813369804514e-01 5.819592565271e-01 5.825625252333e-01 5.830867716379e-01 5.835240229559e-01 5.839321790628e-01 5.843930763084e-01 5.849420615421e-01 5.855628978935e-01 5.862297116950e-01 5.869316978454e-01 5.876495150993e-01 5.883480529227e-01 5.889955508547e-01 5.895889461949e-01 5.901544682320e-01 5.907468743687e-01 5.914410385158e-01 5.922566549208e-01 5.931342584950e-01 5.939629653937e-01 5.946780227435e-01 5.952956009545e-01 5.958898310537e-01 5.965471980629e-01 5.973283268509e-01 5.982264638229e-01 5.991734067858e-01 6.000934926787e-01 6.009544181550e-01 6.017580168806e-01 6.025295448317e-01 6.033099565539e-01 6.041419682329e-01 6.050492492379e-01 6.060150923101e-01 6.070107495862e-01 6.080033004597e-01 6.089682937107e-01 6.098792119317e-01 6.107446291303e-01 6.116003382353e-01 6.124971745029e-01 6.134809163365e-01 6.145760368554e-01 6.157626212005e-01 6.169527554696e-01 6.180500427255e-01 6.190208438498e-01 6.199166813971e-01 6.208489557303e-01 6.219136197299e-01 6.231386532584e-01 6.244484703251e-01 6.257207631242e-01 6.268699331197e-01 6.279039864902e-01 6.289026680702e-01 6.299527864536e-01 6.311056840272e-01 6.323594982609e-01 6.336620304088e-01 6.349542771938e-01 6.362107769549e-01 6.374400880571e-01 6.386511415124e-01 6.398563601432e-01 6.410671202257e-01 6.423057180766e-01 6.435925583203e-01 6.449462120930e-01 6.463740506247e-01 6.478292367191e-01 6.492393358485e-01 6.505525593243e-01 6.517846278375e-01 6.530043360192e-01 6.543006335650e-01 6.557293259475e-01 6.572776670298e-01 6.588567146259e-01 6.603728170869e-01 6.617761988297e-01 6.630827249754e-01 6.643592372751e-01 6.657026254108e-01 6.671850352251e-01 6.688019990508e-01 6.704818569704e-01 6.721252777137e-01 6.736514429625e-01 6.750526568681e-01 6.763981311870e-01 6.777997988537e-01 6.793294666524e-01 6.809872485920e-01 6.827077475329e-01 6.844029194712e-01 6.860076229353e-01 6.875235650644e-01 6.890049007784e-01 6.905239849539e-01 6.921263429577e-01 6.938141871010e-01 6.955573501676e-01 6.973014800115e-01 6.990119769529e-01 7.006870094600e-01 7.023446714355e-01 7.040094853341e-01 7.057029629159e-01 7.074336943334e-01 7.091999272210e-01 7.109939086110e-01 7.128058859638e-01 7.146195294735e-01 7.164158931088e-01 7.181904364775e-01 7.199504342727e-01 7.217167893429e-01 7.235106976761e-01 7.253437351511e-01 7.272050094996e-01 7.290724944615e-01 7.309254617244e-01 7.327644247390e-01 7.345951593063e-01 7.364331883269e-01 7.382905639748e-01 7.401712010679e-01 7.420682717373e-01 7.439758558375e-01 7.458921772610e-01 7.478116792124e-01 7.497339912762e-01 7.516572560434e-01 7.535858668372e-01 7.555228265694e-01 7.574712823976e-01 7.594336902318e-01 7.614039642445e-01 7.633768878955e-01 7.653512956127e-01 7.673302468498e-01 7.693197241196e-01 7.713224237935e-01 7.733374388456e-01 7.753543940782e-01 7.773730414853e-01 7.793968457090e-01 7.814365001813e-01 7.834941946796e-01 7.855644217271e-01 7.876361120333e-01 7.897012216436e-01 7.917678844069e-01 7.938459000443e-01 7.959367178778e-01 7.980377449712e-01 8.001362988094e-01 8.022264621073e-01 8.043160965143e-01 8.064163705335e-01 8.085350836693e-01 8.106647866331e-01 8.127960150778e-01 8.149236668659e-01 8.170514231743e-01 8.191945869712e-01 8.213565372775e-01 8.235341157023e-01 8.257116669802e-01 8.278858692970e-01 8.300598874271e-01 8.322418336912e-01 8.344382493656e-01 8.366417245746e-01 8.388433034448e-01 8.410381378464e-01 8.432330725495e-01 8.454363842035e-01 8.476508131219e-01 8.498731213849e-01 8.520940144729e-01 8.543137337652e-01 8.565403016470e-01 8.587788690938e-01 8.610307918450e-01 8.632871734708e-01 8.655412335176e-01 8.677935916675e-01 8.700503061727e-01 8.723184988448e-01 8.745923541484e-01 8.768654533414e-01 8.791376346569e-01 8.814071011083e-01 8.836808678665e-01 8.859633958778e-01 8.882508382329e-01 8.905396455165e-01 8.928334909414e-01 8.951292413952e-01 8.974283599285e-01 8.997317197093e-01 9.020370823443e-01 9.043413238932e-01 9.066495714001e-01 9.089633771418e-01 9.112814221736e-01 9.135967228044e-01 9.159135730840e-01 9.182303233019e-01 9.205533772554e-01 9.228816522002e-01 9.252142018635e-01 9.275470137465e-01 9.298792214818e-01 9.322143683625e-01 9.345541800027e-01 9.368976902669e-01 9.392428458650e-01 9.415868381973e-01 9.439297093543e-01 9.462747399054e-01 9.486199157104e-01 9.509681172623e-01 9.533193033894e-01 9.556735427605e-01 9.580284457674e-01 9.603819255522e-01 9.627334144411e-01 9.650827320494e-01 9.674340661690e-01 9.697892132608e-01 9.721450049878e-01 9.745026300866e-01 9.768595798239e-01 9.792176803168e-01 9.815733311375e-01 9.839291937457e-01 9.862830480566e-01 9.886378792093e-01 9.909930699374e-01 9.933500790178e-01 9.957091399096e-01 9.980653186863e-01 1.000419927027e+00 1.002770366476e+00 1.005120116576e+00 1.007469804884e+00 1.009820745604e+00 1.012171081056e+00 1.014522073408e+00 1.016871166221e+00 1.019215649136e+00 1.021556183074e+00 1.023895675630e+00 1.026233990103e+00 1.028575375256e+00 1.030914277389e+00 1.033254113061e+00 1.035587352386e+00 1.037916936606e+00 1.040244991255e+00 1.042571288364e+00 1.044898706913e+00 1.047225685100e+00 1.049551233780e+00 1.051872681267e+00 1.054188807817e+00 1.056503748857e+00 1.058815151023e+00 1.061126750534e+00 1.063438560440e+00 1.065747031384e+00 1.068049812415e+00 1.070349680725e+00 1.072643092457e+00 1.074935392727e+00 1.077225579651e+00 1.079514261851e+00 1.081797754958e+00 1.084075482212e+00 1.086347754067e+00 1.088615499272e+00 1.090879364739e+00 1.093142685732e+00 1.095399421612e+00 1.097652148023e+00 1.099899468974e+00 1.102139451715e+00 1.104375640368e+00 1.106610523697e+00 1.108841532729e+00 1.111066717272e+00 1.113285169738e+00 1.115497813467e+00 1.117706664556e+00 1.119911630831e+00 1.122111736470e+00 1.124307735754e+00 1.126496755506e+00 1.128679000278e+00 1.130854308567e+00 1.133024711582e+00 1.135190917215e+00 1.137351186285e+00 1.139504665058e+00 1.141650135808e+00 1.143788021264e+00 1.145919654084e+00 1.148045285212e+00 1.150164806224e+00 1.152278423330e+00 1.154383291765e+00 1.156479544845e+00 1.158570485014e+00 1.160654181633e+00 1.162730438905e+00 1.164800860094e+00 1.166862951763e+00 1.168917330859e+00 1.170964499705e+00 1.173002440535e+00 1.175033376741e+00 1.177056154833e+00 1.179070329516e+00 1.181076928384e+00 1.183075737700e+00 1.185064967677e+00 1.187045916386e+00 1.189018026306e+00 1.190979749758e+00 1.192933015593e+00 1.194879954696e+00 1.196816914929e+00 1.198744281849e+00 1.200662204352e+00 1.202570271828e+00 1.204468693429e+00 1.206357355243e+00 1.208237191243e+00 1.210108396178e+00 1.211966832311e+00 1.213814899488e+00 1.215653788051e+00 1.217480102544e+00 1.219298136648e+00 1.221105749431e+00 1.222901466617e+00 1.224686331665e+00 1.226460364883e+00 1.228221850503e+00 1.229972570360e+00 1.231715295863e+00 1.233444528112e+00 1.235161972118e+00 1.236867971217e+00 1.238562847063e+00 1.240245289275e+00 1.241914757162e+00 1.243572420601e+00 1.245220506107e+00 1.246854925994e+00 1.248475859450e+00 1.250084718609e+00 1.251681683161e+00 1.253264065678e+00 1.254834509022e+00 1.256392302344e+00 1.257936118260e+00 1.259468294940e+00 1.260985786743e+00 1.262489067579e+00 1.263979508914e+00 1.265455887896e+00 1.266918897159e+00 1.268368514860e+00 1.269802194066e+00 1.271222195884e+00 1.272628322773e+00 1.274019533909e+00 1.275396273821e+00 1.276757947804e+00 1.278104812929e+00 1.279436835562e+00 1.280753268147e+00 1.282054824814e+00 1.283342044148e+00 1.284613608144e+00 1.285869762045e+00 1.287108780896e+00 1.288331734998e+00 1.289540677754e+00 1.290732143006e+00 1.291909115723e+00 1.293067339285e+00 1.294210915720e+00 1.295336970217e+00 1.296446401859e+00 1.297540156393e+00 1.298614802519e+00 1.299675028017e+00 1.300715830605e+00 1.301740102593e+00 1.302748197826e+00 1.303737442062e+00 1.304709409371e+00 1.305662656328e+00 1.306598351136e+00 1.307516868328e+00 1.308417495267e+00 1.309298614111e+00 1.310162120935e+00 1.311007274585e+00 1.311833214997e+00 1.312640511003e+00 1.313428266700e+00 1.314198901949e+00 1.314949610835e+00 1.315679376058e+00 1.316392469403e+00 1.317084481498e+00 1.317756459019e+00 1.318409574950e+00 1.319043923363e+00 1.319656236536e+00 1.320249536358e+00 1.320822540319e+00 1.321374598657e+00 1.321907227853e+00 1.322419726600e+00 1.322908966223e+00 1.323380331826e+00 1.323828742543e+00 1.324257224007e+00 1.324664051454e+00 1.325048828350e+00 1.325414400728e+00 1.325756637158e+00 1.326077624152e+00 1.326378747779e+00 1.326654824047e+00 1.326909468189e+00 1.327145299096e+00 1.327355160522e+00 1.327546542152e+00 1.327711447860e+00 1.327856317162e+00 1.327978485049e+00 1.328075980682e+00 1.328153478450e+00 1.328206077133e+00 1.328236551351e+00 1.328243978614e+00 1.328227332025e+00 1.328186722958e+00 1.328124943208e+00 1.328037578550e+00 1.327927415378e+00 1.327792913420e+00 1.327635467181e+00 1.327453800832e+00 1.327248515846e+00 1.327017881975e+00 1.326763966546e+00 1.326484935960e+00 1.326182318861e+00 1.325853756709e+00 1.325500724334e+00 1.325124697366e+00 1.324722588863e+00 1.324296000821e+00 1.323843904166e+00 1.323366472252e+00 1.322864644188e+00 1.322337839056e+00 1.321784084742e+00 1.321205744499e+00 1.320602163567e+00 1.319973187051e+00 1.319317640992e+00 1.318636220224e+00 1.317929864856e+00 1.317197100808e+00 1.316438279309e+00 1.315653511853e+00 1.314842503755e+00 1.314005435845e+00 1.313141693334e+00 1.312252437037e+00 1.311335773146e+00 1.310392807660e+00 1.309425039989e+00 1.308429161625e+00 1.307406322619e+00 1.306357846368e+00 1.305281514921e+00 1.304179644932e+00 1.303049430090e+00 1.301893439596e+00 1.300711009173e+00 1.299500369594e+00 1.298262792349e+00 1.296998433673e+00 1.295706792201e+00 1.294387972618e+00 1.293042992933e+00 1.291670491781e+00 1.290269282176e+00 1.288841161537e+00 1.287386579358e+00 1.285903126308e+00 1.284394445882e+00 1.282857057038e+00 1.281292500748e+00 1.279700496538e+00 1.278081675591e+00 1.276435394948e+00 1.274760683398e+00 1.273059277751e+00 1.271330350202e+00 1.269575118302e+00 1.267790360688e+00 1.265980059445e+00 1.264140802326e+00 1.262275508841e+00 1.260382830275e+00 1.258461166317e+00 1.256514317306e+00 1.254539022922e+00 1.252537276154e+00 1.250507162425e+00 1.248450455190e+00 1.246367829483e+00 1.244255902653e+00 1.242119092163e+00 1.239952970038e+00 1.237762672557e+00 1.235543883882e+00 1.233298823878e+00 1.231026311486e+00 1.228727077749e+00 1.226403331201e+00 1.224051813953e+00 1.221673311417e+00 1.219269318296e+00 1.216838276312e+00 1.214382761637e+00 1.211900555367e+00 1.209392220858e+00 1.206858169103e+00 1.204298368708e+00 1.201713090719e+00 1.199102652326e+00 1.196467219490e+00 1.193805892215e+00 1.191121583701e+00 1.188411426768e+00 1.185675667658e+00 1.182915785100e+00 1.180132291841e+00 1.177325294261e+00 1.174494113566e+00 1.171637948741e+00 1.168758940521e+00 1.165856881285e+00 1.162931451048e+00 1.159982531754e+00 1.157012107125e+00 1.154019274032e+00 1.151003467644e+00 1.147965882348e+00 1.144906236935e+00 1.141824881716e+00 1.138723332159e+00 1.135601350174e+00 1.132457383016e+00 1.129293651757e+00 1.126110206100e+00 1.122905917081e+00 1.119682696247e+00 1.116440498499e+00 1.113178912047e+00 1.109900067508e+00 1.106602169847e+00 1.103288039295e+00 1.099954200136e+00 1.096604934845e+00 1.093238875447e+00 1.089855493807e+00 1.086457132212e+00 1.083043441002e+00 1.079615063397e+00 1.076171565873e+00 1.072713162552e+00 1.069241449238e+00 1.065757605223e+00 1.062261210216e+00 1.058751158379e+00 1.055229553712e+00 1.051697607781e+00 1.048154538947e+00 1.044600981465e+00 1.041038428372e+00 1.037466238964e+00 1.033886279810e+00 1.030296873012e+00 1.026700024121e+00 1.023097870534e+00 1.019489164132e+00 1.015873972827e+00 1.012253666372e+00 1.008630813068e+00 1.005003130592e+00 1.001372733094e+00 9.977400364471e-01 9.941055624000e-01 9.904708198928e-01 9.868360655968e-01 9.832021441006e-01 9.795690962174e-01 9.759371065297e-01 9.723097165420e-01 9.686853358831e-01 9.650660181173e-01 9.614523128306e-01 9.578439877594e-01 9.542437782821e-01 9.506490903201e-01 9.470653728557e-01 9.434902075552e-01 9.399267598665e-01 9.363747627582e-01 9.328341500623e-01 9.293081875193e-01 9.257950766923e-01 9.222986431853e-01 9.188182992922e-01 9.153556017380e-01 9.119110195022e-01 9.084842473791e-01 9.050791569096e-01 9.016960434887e-01 8.983350569965e-01 8.949986740673e-01 8.916865219372e-01 8.883990237814e-01 8.851381819149e-01 8.819066819598e-01 8.787043727859e-01 8.755301059343e-01 8.723901812493e-01 8.692818207844e-01 8.662069481831e-01 8.631674405813e-01 8.601632832296e-01 8.571976642492e-01 8.542690351715e-01 8.513810314367e-01 8.485333858011e-01 8.457287091113e-01 8.429669703352e-01 8.402481457191e-01 8.375785767910e-01 8.349518825924e-01 8.323749482906e-01 8.298480067557e-01 8.273698201952e-01 8.249453531833e-01 8.225711986129e-01 8.202541046544e-01 8.179900411973e-01 8.157836753494e-01 8.136345325392e-01 8.115432883876e-01 8.095126982757e-01 8.075421704444e-01 8.056347297324e-01 8.037898965926e-01 8.020070013236e-01 8.002923816679e-01 7.986409202733e-01 7.970592782085e-01 7.955438361332e-01 7.940978665816e-01 7.927230294355e-01 7.914159257878e-01 7.901835873203e-01 7.890236526445e-01 7.879358200947e-01 7.869218521316e-01 7.859828197332e-01 7.851201035234e-01 7.843321902276e-01 7.836211425809e-01 7.829861889034e-01 7.824309180467e-01 7.819527848774e-01 7.815526561980e-01 7.812334654411e-01 7.809911617503e-01 7.808304172797e-01 7.807480027996e-01 7.807469332542e-01 7.808255975063e-01 7.809838730641e-01 7.812254061890e-01 7.815435646845e-01 7.819444839490e-01 7.824240755244e-01 7.829855622196e-01 7.836266596264e-01 7.843454635302e-01 7.851459993519e-01 7.860228223951e-01 7.869811327944e-01 7.880163878956e-01 7.891294329133e-01 7.903200884521e-01 7.915870476351e-01 7.929311789695e-01 7.943490037134e-01 7.958442308778e-01 7.974109057443e-01 7.990522500528e-01 8.007660809356e-01 8.025500149102e-01 8.044062354591e-01 8.063304365404e-01 8.083245116154e-01 8.103853953849e-01 8.125135370181e-01 8.147075419268e-01 8.169648143451e-01 8.192865431828e-01 8.216683659555e-01 8.241135746035e-01 8.266180308959e-01 8.291803002083e-01 8.318015695370e-01 8.344765574911e-01 8.372073771142e-01 8.399905546865e-01 8.428262637822e-01 8.457135483242e-01 8.486491941731e-01 8.516334845374e-01 8.546616930233e-01 8.577372806580e-01 8.608557091782e-01 8.640157699964e-01 8.672179803986e-01 8.704581121080e-01 8.737375304178e-01 8.770520410043e-01 8.804032092304e-01 8.837849423150e-01 8.872011581867e-01 8.906474702831e-01 8.941215784692e-01 8.976251656719e-01 9.011522381493e-01 9.047067240454e-01 9.082818775657e-01 9.118804132214e-01 9.154985015208e-01 9.191352765627e-01 9.227908615491e-01 9.264595409253e-01 9.301442025760e-01 9.338416985093e-01 9.375523301493e-01 9.412711359971e-01 9.449992250982e-01 9.487363117166e-01 9.524779875770e-01 9.562256158940e-01 9.599755244409e-01 9.637274911814e-01 9.674801598598e-01 9.712319841546e-01 9.749823349209e-01 9.787289608336e-01 9.824714973367e-01 9.862066583604e-01 9.899362081781e-01 9.936555615264e-01 9.973669342821e-01 1.001066245495e+00 1.004753961897e+00 1.008428555507e+00 1.012088518001e+00 1.015733659562e+00 1.019360877095e+00 1.022971745469e+00 1.026560764158e+00 1.030133089996e+00 1.033681964731e+00 1.037208566750e+00 1.040712524118e+00 1.044191055950e+00 1.047645624984e+00 1.051070173213e+00 1.054471106488e+00 1.057841052417e+00 1.061181518623e+00 1.064494420654e+00 1.067772563979e+00 1.071021234403e+00 1.074234676383e+00 1.077416069921e+00 1.080561309346e+00 1.083671734257e+00 1.086744558120e+00 1.089780336736e+00 1.092779189317e+00 1.095737136166e+00 1.098657822499e+00 1.101535070829e+00 1.104374643189e+00 1.107169747668e+00 1.109923577128e+00 1.112634208159e+00 1.115299555828e+00 1.117923806500e+00 1.120499022355e+00 1.123033966704e+00 1.125518657074e+00 1.127959963604e+00 1.130352229215e+00 1.132696548773e+00 1.134994939787e+00 1.137242209207e+00 1.139444249957e+00 1.141592557719e+00 1.143696355447e+00 1.145744869938e+00 1.147745199642e+00 1.149695112586e+00 1.151592171317e+00 1.153442345009e+00 1.155235753595e+00 1.156983296721e+00 1.158672238606e+00 1.160314559647e+00 1.161901801070e+00 1.163436908405e+00 1.164921772294e+00 1.166349998449e+00 1.167731789050e+00 1.169052864730e+00 1.170328565091e+00 1.171545695185e+00 1.172713701550e+00 1.173828559024e+00 1.174888082116e+00 1.175899314187e+00 1.176852395299e+00 1.177759848576e+00 1.178608924751e+00 1.179411552057e+00 1.180158990988e+00 1.180855817987e+00 1.181503148262e+00 1.182094974395e+00 1.182642968022e+00 1.183132995338e+00 1.183580829492e+00 1.183971689081e+00 1.184317996026e+00 1.184612513531e+00 1.184860497340e+00 1.185061834407e+00 1.185210859616e+00 1.185319916539e+00 1.185375163540e+00 1.185391196448e+00 1.185356358866e+00 1.185283717807e+00 1.185161768106e+00 1.184999242742e+00 1.184793498966e+00 1.184545184122e+00 1.184259502508e+00 1.183928729255e+00 1.183563493086e+00 1.183153421743e+00 1.182711601674e+00 1.182229794598e+00 1.181713831416e+00 1.181161842334e+00 1.180575861176e+00 1.179959324216e+00 1.179306856152e+00 1.178629496935e+00 1.177915969485e+00 1.177182061577e+00 1.176413375572e+00 1.175623747267e+00 1.174808178323e+00 1.173967147701e+00 1.173107186375e+00 1.172221727542e+00 1.171322923489e+00 1.170398407177e+00 1.169464835478e+00 1.168509122021e+00 1.167545436542e+00 1.166565149609e+00 1.165576206872e+00 1.164578260892e+00 1.163570162412e+00 1.162561731540e+00 1.161541164078e+00 1.160526452453e+00 1.159503490115e+00 1.158486895901e+00 1.157469974257e+00 1.156457469456e+00 1.155453811524e+00 1.154453999232e+00 1.153469645090e+00 1.152490827054e+00 1.151532109675e+00 1.150581733765e+00 1.149654899719e+00 1.148745239992e+00 1.147855829483e+00 1.146993873124e+00 1.146151822314e+00 1.145344026029e+00 1.144558751884e+00 1.143812081099e+00 1.143093030122e+00 1.142413893350e+00 1.141770582653e+00 1.141164624347e+00 1.140607548272e+00 1.140085467105e+00 1.139619151230e+00 1.139188773314e+00 1.138819222453e+00 1.138492601128e+00 1.138226137565e+00 1.138013285563e+00 1.137855182508e+00 1.137763013256e+00 1.137723841389e+00 1.137758181057e+00 1.137845286249e+00 1.138010983601e+00 1.138234107959e+00 1.138532764269e+00 1.138902180162e+00 1.139341410934e+00 1.139861304880e+00 1.140445481533e+00 1.141120100485e+00 1.141857845816e+00 1.142685756211e+00 1.143585531676e+00 1.144566847531e+00 1.145633366104e+00 1.146773112781e+00 1.148006989533e+00 1.149309487648e+00 1.150706761414e+00 1.152176200501e+00 1.153735788027e+00 1.155373852708e+00 1.157091424180e+00 1.158897739562e+00 1.160773995235e+00 1.162741797792e+00 1.164775388723e+00 1.166899832830e+00 1.169089396992e+00 1.171359728003e+00 1.173701765251e+00 1.176110767196e+00 1.178597369427e+00 1.181139475219e+00 1.183758138709e+00 1.186427099649e+00 1.189164784338e+00 1.191953181440e+00 1.194795409863e+00 1.197691552771e+00 1.200625380591e+00 1.203613217362e+00 1.206628922384e+00 1.209688097402e+00 1.212772022354e+00 1.215886716607e+00 1.219022364197e+00 1.222171631980e+00 1.225340398284e+00 1.228511000580e+00 1.231689914846e+00 1.234860360394e+00 1.238029618998e+00 1.241181610073e+00 1.244316574970e+00 1.247427047314e+00 1.250507426484e+00 1.253553166972e+00 1.256553732838e+00 1.259511086231e+00 1.262410196391e+00 1.265252611192e+00 1.268026694279e+00 1.270727193836e+00 1.273352230244e+00 1.275886914482e+00 1.278334888182e+00 1.280681550770e+00 1.282925564249e+00 1.285058115995e+00 1.287072303812e+00 1.288965564532e+00 1.290726238246e+00 1.292355711729e+00 1.293837614324e+00 1.295176297697e+00 1.296357857474e+00 1.297382345730e+00 1.298241317999e+00 1.298926956141e+00 1.299439824430e+00 1.299766076993e+00 1.299911676960e+00 1.299862838653e+00 1.299619072273e+00 1.299174228571e+00 1.298524416314e+00 1.297669707011e+00 1.296597490109e+00 1.295317441753e+00 1.293811693617e+00 1.292089545761e+00 1.290141058551e+00 1.287967308358e+00 1.285569347414e+00 1.282936590755e+00 1.280082767221e+00 1.276989794261e+00 1.273672027052e+00 1.270120752409e+00 1.266339894446e+00 1.262333588552e+00 1.258095070310e+00 1.253637291635e+00 1.248950392737e+00 1.244048993784e+00 1.238926498660e+00 1.233594552964e+00 1.228054185851e+00 1.222307575200e+00 1.216367038459e+00 1.210228631897e+00 1.203911055777e+00 1.197407336693e+00 1.190737684138e+00 1.183900309893e+00 1.176907553096e+00 1.169771772161e+00 1.162490982178e+00 1.155091856011e+00 1.147565351418e+00 1.139940789860e+00 1.132214969445e+00 1.124406397382e+00 1.116526438284e+00 1.108582046764e+00 1.100596363327e+00 1.092566886517e+00 1.084524260944e+00 1.076464711301e+00 1.068413304390e+00 1.060378548288e+00 1.052374491848e+00 1.044417664641e+00 1.036514030248e+00 1.028690380394e+00 1.020942846428e+00 1.013301919698e+00 1.005766153382e+00 9.983581555915e-01 9.910863887269e-01 9.839601500500e-01 9.770021934667e-01 9.702057463194e-01 9.636009058863e-01 9.571803157565e-01 9.509664283482e-01 9.449614798512e-01 9.391749955270e-01 9.336177239278e-01 9.282890974057e-01 9.232060921920e-01 9.183601857212e-01 9.137722561513e-01 9.094323191896e-01 9.053552536968e-01 9.015364083602e-01 8.979799308355e-01 8.946905773470e-01 8.916640861688e-01 8.889115314237e-01 8.864173173963e-01 8.841983164685e-01 8.822431233206e-01 8.805562080875e-01 8.791353878918e-01 8.779775428202e-01 8.770874043376e-01 8.764557862070e-01 8.760934852374e-01 8.759853129296e-01 8.761416373737e-01 8.765533278811e-01 8.772238578167e-01 8.781524374333e-01 8.793313233318e-01 8.807698329685e-01 8.824529541524e-01 8.843938865841e-01 8.865772231082e-01 8.890102333753e-01 8.916869913078e-01 8.946014316105e-01 8.977577429424e-01 9.011420444409e-01 9.047578063798e-01 9.085928090387e-01 9.126452713782e-01 9.169045092154e-01 9.213647100403e-01 9.260168068041e-01 9.308448658165e-01 9.358440760742e-01 9.409945384050e-01 9.462870573862e-01 9.517031234636e-01 9.572285088201e-01 9.628427327070e-01 9.685275880162e-01 9.742632345666e-01 9.800269918787e-01 9.857993795298e-01 9.915528808224e-01 9.972693817687e-01 1.002919778388e+00 1.008482454499e+00 1.013929662984e+00 1.019237893895e+00 1.024381572463e+00 1.029334029075e+00 1.034074810465e+00 1.038573478386e+00 1.042812768923e+00 1.046764513122e+00 1.050409795117e+00 1.053728492224e+00 1.056699097903e+00 1.059308427507e+00 1.061535149788e+00 1.063372309846e+00 1.064803630823e+00 1.065822351977e+00 1.066422749799e+00 1.066596254595e+00 1.066347117793e+00 1.065671188083e+00 1.064578256229e+00 1.063069133300e+00 1.061157670533e+00 1.058858854314e+00 1.056179300552e+00 1.053149847402e+00 1.049780135513e+00 1.046101260655e+00 1.042135373400e+00 1.037914305170e+00 1.033467255552e+00 1.028821361145e+00 1.024020678587e+00 1.019089506527e+00 1.014072885916e+00 1.008999091890e+00 1.003909809545e+00 9.988361819328e-01 9.938112910026e-01 9.888749149543e-01 9.840483403287e-01 9.793719408396e-01 9.748581344585e-01 9.705395551622e-01 9.664299706566e-01 9.625469038307e-01 9.589047311119e-01 9.555035933431e-01 9.523619400916e-01 9.494652221665e-01 9.468226731254e-01 9.444212886010e-01 9.422568852027e-01 9.403172240063e-01 9.385871280068e-01 9.370573264588e-01 9.357039477961e-01 9.345208661972e-01 9.334806705008e-01 9.325801016001e-01 9.317924506579e-01 9.311088915502e-01 9.305200256038e-01 9.300043141544e-01 9.295666792036e-01 9.291871861623e-01 9.288716555444e-01 9.286052251050e-01 9.283940567886e-01 9.282345250439e-01 9.281226437086e-01 9.280684402939e-01 9.280600656031e-01 9.281108147771e-01 9.282068829294e-01 9.283621348042e-01 9.285612093408e-01 9.288063391393e-01 9.290941895804e-01 9.294101418683e-01 9.297534662697e-01 9.301048372442e-01 9.304639914030e-01 9.308058940474e-01 9.311284741302e-01 9.314124212392e-01 9.316509902134e-01 9.318324153830e-01 9.319468521763e-01 9.319997287241e-01 9.319795606301e-01 9.319092945377e-01 9.317858211429e-01 9.316410972416e-01 9.310607555564e-01 9.297421430109e-01 9.281106163447e-01 9.267013165392e-01 9.260044615400e-01 9.263173967295e-01 9.276368409210e-01 9.296738361130e-01 9.319704982273e-01 9.340624623657e-01 9.356282994343e-01 9.366238544991e-01 9.372966528991e-01 9.381110069390e-01 9.396181478485e-01 9.422711431183e-01 9.462787484848e-01 9.515365410359e-01 9.576786785719e-01 9.641859334393e-01 9.705658209743e-01 9.765147325423e-01 9.819988635002e-01 9.872659588488e-01 9.927582275330e-01 9.989504407012e-01 1.006186045368e+00 1.014557159744e+00 1.023856777007e+00 1.033638993436e+00 1.043362295927e+00 1.052551450100e+00 1.060936969516e+00 1.068533126559e+00 1.075624067050e+00 1.082651977103e+00 1.090080461271e+00 1.098229376464e+00 1.107143525188e+00 1.116593719634e+00 1.126127401887e+00 1.135202662147e+00 1.143346449304e+00 1.150300065996e+00 1.156064564938e+00 1.160895778881e+00 1.165204451395e+00 1.169403659172e+00 1.173754070410e+00 1.178282718847e+00 1.182738950364e+00 1.186667663100e+00 1.189540523815e+00 1.190923666937e+00 1.190584311398e+00 1.188581124852e+00 1.185234887173e+00 1.181031927719e+00 1.176481483543e+00 1.171963929900e+00 1.167610929088e+00 1.163260801379e+00 1.158536382354e+00 1.152952564986e+00 1.146076220554e+00 1.137671188600e+00 1.127759965396e+00 1.116629723788e+00 1.104736414775e+00 1.092568148994e+00 1.080477482192e+00 1.068595379783e+00 1.056781310786e+00 1.044688698603e+00 1.031902990560e+00 1.018122582983e+00 1.003286896112e+00 9.876695346562e-01 9.718619759530e-01 9.566421922014e-01 9.428085786314e-01 9.309751321928e-01 9.214108278599e-01 9.139936751589e-01 9.082947385829e-01 9.037450220963e-01 8.998383384475e-01 8.962899622804e-01 8.931019412356e-01 8.908635513127e-01 8.918898490306e-01 8.399890918801e-01 7.762342488744e-01 7.184959822763e-01 6.949414309456e-01 7.193626186308e-01 7.777036231613e-01 8.405441346568e-01 8.820816964092e-01 8.883534787549e-01 8.587083752682e-01 8.056161426793e-01 7.530190611334e-01 7.289041835603e-01 7.486519526868e-01 8.023026867559e-01 8.636025077553e-01 9.076281444770e-01 9.200884833612e-01 8.996521562736e-01 8.578221270296e-01 8.167585724393e-01 8.015176967155e-01 8.252954360612e-01 8.791725901581e-01 9.394087940374e-01 9.822857576234e-01 9.930597122333e-01 9.689744765192e-01 9.197574267050e-01 8.663572798872e-01 8.350211199165e-01 8.437414027819e-01 8.888533713834e-01 9.480621794570e-01 9.956143039626e-01 1.013448189002e+00 9.952342899549e-01 9.470322450299e-01 8.864751965813e-01 8.387530411613e-01 8.259074794983e-01 8.520630909683e-01 9.000887314255e-01 9.443746951943e-01 9.643458598728e-01 9.505000364807e-01 9.057274966462e-01 8.448682201128e-01 7.917174648163e-01 7.699552956614e-01 7.880070188205e-01 8.321418201575e-01 8.774804052510e-01 9.027668495659e-01 8.975987020142e-01 8.641170349776e-01 8.164839453416e-01 7.774007179072e-01 7.683691400034e-01 7.952263646786e-01 8.431960275225e-01 8.879449611452e-01 9.088681899696e-01 8.957204010584e-01 8.507228458939e-01 7.891999499932e-01 7.377801333164e-01 7.247455615022e-01 7.604196628185e-01 8.276925162083e-01 8.966752464699e-01 9.420249051986e-01 9.497947208529e-01 9.185533916351e-01 8.593908868881e-01 7.950357132967e-01 7.548416814029e-01 7.602918784224e-01 8.085493006361e-01 8.757154676807e-01 9.350600234644e-01 9.689943886751e-01 9.720487004466e-01 9.502930808046e-01 9.189556031853e-01 8.972315251782e-01 8.993561617775e-01 9.262335663108e-01 9.655500126027e-01 1.000220011717e+00 1.017187714589e+00 1.011997299274e+00 9.898201997825e-01 9.635811679449e-01 9.488857254057e-01 9.560263062143e-01 9.835471204884e-01 1.019165060907e+00 1.046930571883e+00 1.054547305860e+00 1.037469716640e+00 1.000291363343e+00 9.558235654210e-01 9.213632481785e-01 9.112438683713e-01 9.293986988980e-01
 5.606156997492e-01 5.604533651243e-01 5.603227320276e-01 5.603078936916e-01 5.604364431365e-01 5.606306986742e-01 5.607769389356e-01 5.608297407177e-01 5.608128450716e-01 5.607672860024e-01 5.607254595495e-01 5.607434035652e-01 5.608757618577e-01 5.611097663331e-01 5.613618916280e-01 5.615479555648e-01 5.616542413253e-01 5.617193018804e-01 5.617834491224e-01 5.618829684472e-01 5.620565638672e-01 5.623164075427e-01 5.626239374950e-01 5.629176882484e-01 5.631687776141e-01 5.633857409841e-01 5.635882814609e-01 5.637988634079e-01 5.640509384125e-01 5.643684784749e-01 5.647418915626e-01 5.651292348732e-01 5.655130275347e-01 5.659041050665e-01 5.663077481996e-01 5.667010703490e-01 5.670667136901e-01 5.674246712669e-01 5.678290347052e-01 5.683167989778e-01 5.688832665356e-01 5.694900868792e-01 5.700737572770e-01 5.705727545645e-01 5.709809488220e-01 5.713579896362e-01 5.717957568285e-01 5.723445557241e-01 5.729882334169e-01 5.736721544878e-01 5.743252580540e-01 5.748884820290e-01 5.753399768612e-01 5.757365741723e-01 5.761813576021e-01 5.767464440150e-01 5.774295597556e-01 5.781699410874e-01 5.788863979078e-01 5.795270300485e-01 5.800828710464e-01 5.806161160309e-01 5.812020734480e-01 5.818733914973e-01 5.826141611535e-01 5.833963658538e-01 5.842142624949e-01 5.850496701354e-01 5.858669053764e-01 5.866329235811e-01 5.873448236326e-01 5.880296703555e-01 5.887443791355e-01 5.895611700835e-01 5.904994494317e-01 5.914927036444e-01 5.924338621743e-01 5.932608318081e-01 5.939966246801e-01 5.947141385496e-01 5.954973545988e-01 5.964013399975e-01 5.974171112852e-01 5.984759749106e-01 5.995062166845e-01 6.004784256615e-01 6.013989629654e-01 6.022918326193e-01 6.031918704031e-01 6.041415608556e-01 6.051636622478e-01 6.062417897083e-01 6.073497129743e-01 6.084548584351e-01 6.095319126722e-01 6.105558727820e-01 6.115330370533e-01 6.125031348322e-01 6.135129176095e-01 6.146105938369e-01 6.158189773416e-01 6.171137320845e-01 6.184086475413e-01 6.196097766858e-01 6.206848037193e-01 6.216929781382e-01 6.227411463925e-01 6.239224173331e-01 6.252581331730e-01 6.266718778475e-01 6.280432950076e-01 6.292928505459e-01 6.304313372513e-01 6.315402509758e-01 6.327040175201e-01 6.339672320356e-01 6.353263179638e-01 6.367282866283e-01 6.381176612995e-01 6.394711390410e-01 6.407987326724e-01 6.421137075741e-01 6.434203089061e-01 6.447363388759e-01 6.460764991070e-01 6.474606796288e-01 6.489107272133e-01 6.504326548712e-01 6.519836467361e-01 6.534874797056e-01 6.548998099598e-01 6.562305977996e-01 6.575484310244e-01 6.589408494432e-01 6.604638208008e-01 6.621030279863e-01 6.637709793708e-01 6.653758845028e-01 6.668687407530e-01 6.682662619509e-01 6.696353665568e-01 6.710727117224e-01 6.726456141334e-01 6.743498265536e-01 6.761139087230e-01 6.778399852414e-01 6.794507822270e-01 6.809371178270e-01 6.823693494903e-01 6.838574285436e-01 6.854734303112e-01 6.872135875496e-01 6.890128691753e-01 6.907859779964e-01 6.924686466498e-01 6.940610904362e-01 6.956221011640e-01 6.972203024326e-01 6.989011413966e-01 7.006658646756e-01 7.024827243307e-01 7.042998834093e-01 7.060811856744e-01 7.078281300702e-01 7.095585122392e-01 7.112943740532e-01 7.130600719353e-01 7.148633448702e-01 7.166995864399e-01 7.185636528999e-01 7.204423863497e-01 7.223221730017e-01 7.241853763205e-01 7.260259823273e-01 7.278539225021e-01 7.296855718315e-01 7.315456116030e-01 7.334427565377e-01 7.353675298711e-01 7.372956137402e-01 7.392111083782e-01 7.411097000699e-01 7.429998118283e-01 7.448978452873e-01 7.468148390869e-01 7.487513409185e-01 7.507050949553e-01 7.526696011536e-01 7.546413375663e-01 7.566154899026e-01 7.585907429263e-01 7.605674317786e-01 7.625478119214e-01 7.645362475193e-01 7.665355978096e-01 7.685477350696e-01 7.705667597604e-01 7.725878926576e-01 7.746086775344e-01 7.766348131415e-01 7.786686757362e-01 7.807163745750e-01 7.827755604039e-01 7.848358966222e-01 7.868968013055e-01 7.889615715327e-01 7.910419633313e-01 7.931396531341e-01 7.952495065604e-01 7.973613472451e-01 7.994656717770e-01 8.015699919817e-01 8.036838302528e-01 8.058115533844e-01 8.079486104093e-01 8.100824206217e-01 8.122071390273e-01 8.143286597141e-01 8.164597108549e-01 8.186091276963e-01 8.207699661750e-01 8.229302386437e-01 8.250866453913e-01 8.272430643901e-01 8.294112339005e-01 8.316003685933e-01 8.338023107799e-01 8.360046831334e-01 8.382033397082e-01 8.404010031620e-01 8.426058431062e-01 8.448227558238e-01 8.470492513980e-01 8.492714117256e-01 8.514857800013e-01 8.537001558128e-01 8.559206244163e-01 8.581526137307e-01 8.603921788501e-01 8.626285014865e-01 8.648620658451e-01 8.671021674059e-01 8.693552744883e-01 8.716192498080e-01 8.738870223496e-01 8.761530960713e-01 8.784163111992e-01 8.806830110309e-01 8.829594526644e-01 8.852420931567e-01 8.875228534385e-01 8.898004282928e-01 8.920761680413e-01 8.943549732378e-01 8.966405080343e-01 8.989315595462e-01 9.012239244390e-01 9.035175055884e-01 9.058145396394e-01 9.081151896655e-01 9.104183817633e-01 9.127217717086e-01 9.150250951904e-01 9.173297881184e-01 9.196400981025e-01 9.219534057905e-01 9.242646438615e-01 9.265748283211e-01 9.288862398076e-01 9.312014152465e-01 9.335220149972e-01 9.358459404053e-01 9.381688898708e-01 9.404921090033e-01 9.428160625675e-01 9.451434048792e-01 9.474742408375e-01 9.498054949218e-01 9.521354277793e-01 9.544631677888e-01 9.567928252553e-01 9.591216644953e-01 9.614529623752e-01 9.637864674479e-01 9.661230708199e-01 9.684586301231e-01 9.707920341273e-01 9.731222073012e-01 9.754506344174e-01 9.777781443862e-01 9.801110676792e-01 9.824420057655e-01 9.847756833529e-01 9.871079877525e-01 9.894379651612e-01 9.917675670039e-01 9.940956529337e-01 9.964208962911e-01 9.987461436676e-01 1.001072799495e+00 1.003400347795e+00 1.005726788338e+00 1.008050391497e+00 1.010372374438e+00 1.012688856622e+00 1.015004667464e+00 1.017318552910e+00 1.019632809747e+00 1.021947583312e+00 1.024260867639e+00 1.026571370379e+00 1.028877021667e+00 1.031178639153e+00 1.033476709560e+00 1.035775278275e+00 1.038073579910e+00 1.040370954187e+00 1.042665948272e+00 1.044956505078e+00 1.047241307098e+00 1.049522419705e+00 1.051802474918e+00 1.054083501718e+00 1.056362199808e+00 1.058639407052e+00 1.060911880140e+00 1.063178032367e+00 1.065440243399e+00 1.067701285159e+00 1.069960997922e+00 1.072218995773e+00 1.074473767555e+00 1.076723255074e+00 1.078967437593e+00 1.081205629664e+00 1.083440047246e+00 1.085673960455e+00 1.087903762953e+00 1.090129885787e+00 1.092347384051e+00 1.094560039843e+00 1.096766899738e+00 1.098968447410e+00 1.101168533036e+00 1.103362392667e+00 1.105551097291e+00 1.107733603865e+00 1.109908988899e+00 1.112078737094e+00 1.114245587469e+00 1.116407077549e+00 1.118564252584e+00 1.120715199371e+00 1.122858567171e+00 1.124996326627e+00 1.127128933312e+00 1.129257032954e+00 1.131379820574e+00 1.133495891863e+00 1.135603501107e+00 1.137704665628e+00 1.139799803134e+00 1.141889265121e+00 1.143971590825e+00 1.146047855039e+00 1.148113759096e+00 1.150171933975e+00 1.152224043611e+00 1.154268601785e+00 1.156306767202e+00 1.158337652418e+00 1.160359248833e+00 1.162373404854e+00 1.164378961248e+00 1.166376834658e+00 1.168366735743e+00 1.170351792410e+00 1.172326863656e+00 1.174292069941e+00 1.176250337732e+00 1.178199250069e+00 1.180139514417e+00 1.182072633373e+00 1.183995708045e+00 1.185909744968e+00 1.187814838130e+00 1.189709331935e+00 1.191596491421e+00 1.193473737592e+00 1.195339028919e+00 1.197196961586e+00 1.199044844440e+00 1.200884159489e+00 1.202713961015e+00 1.204532300999e+00 1.206340821763e+00 1.208137532112e+00 1.209925559665e+00 1.211703831639e+00 1.213470941232e+00 1.215225974336e+00 1.216968761205e+00 1.218702391188e+00 1.220423071621e+00 1.222134785393e+00 1.223835698391e+00 1.225522108323e+00 1.227198682498e+00 1.228863744404e+00 1.230515980970e+00 1.232156538053e+00 1.233786502500e+00 1.235403556503e+00 1.237008976116e+00 1.238602354451e+00 1.240181926495e+00 1.241750179865e+00 1.243305263836e+00 1.244847825028e+00 1.246377815163e+00 1.247894537401e+00 1.249397085317e+00 1.250886410919e+00 1.252363971378e+00 1.253826728465e+00 1.255277076648e+00 1.256712537581e+00 1.258134183731e+00 1.259543018194e+00 1.260937261827e+00 1.262316564868e+00 1.263682561119e+00 1.265033580406e+00 1.266369617643e+00 1.267693228624e+00 1.268999117801e+00 1.270290761334e+00 1.271568384677e+00 1.272829841965e+00 1.274077010306e+00 1.275308147173e+00 1.276523712487e+00 1.277723628302e+00 1.278907830685e+00 1.280076249409e+00 1.281229391677e+00 1.282365094374e+00 1.283486355670e+00 1.284590082576e+00 1.285677906401e+00 1.286749277257e+00 1.287803437240e+00 1.288840887706e+00 1.289861409629e+00 1.290864989756e+00 1.291851125550e+00 1.292820901981e+00 1.293772054493e+00 1.294705586122e+00 1.295622895750e+00 1.296521485111e+00 1.297401858565e+00 1.298265873881e+00 1.299109061850e+00 1.299936588398e+00 1.300744599288e+00 1.301534582127e+00 1.302306050460e+00 1.303057439696e+00 1.303790348855e+00 1.304505048768e+00 1.305200642132e+00 1.305877577103e+00 1.306534996515e+00 1.307172104121e+00 1.307789236432e+00 1.308388564568e+00 1.308966827462e+00 1.309526407466e+00 1.310065803592e+00 1.310582928151e+00 1.311081566595e+00 1.311559861719e+00 1.312017396386e+00 1.312453396579e+00 1.312870724956e+00 1.313265385455e+00 1.313640230330e+00 1.313993877077e+00 1.314325257198e+00 1.314636869239e+00 1.314926036727e+00 1.315194446750e+00 1.315439745839e+00 1.315665450479e+00 1.315869379518e+00 1.316049455814e+00 1.316208222004e+00 1.316346232045e+00 1.316460461055e+00 1.316552056009e+00 1.316622553542e+00 1.316669638756e+00 1.316694071822e+00 1.316695743266e+00 1.316673289151e+00 1.316629561057e+00 1.316561927373e+00 1.316471439258e+00 1.316359279091e+00 1.316220196516e+00 1.316059500779e+00 1.315875749492e+00 1.315667022666e+00 1.315436126883e+00 1.315180692242e+00 1.314901572964e+00 1.314597936726e+00 1.314270361910e+00 1.313918195692e+00 1.313541173075e+00 1.313139988020e+00 1.312714277441e+00 1.312264332771e+00 1.311790727283e+00 1.311290477625e+00 1.310765342458e+00 1.310215948244e+00 1.309641597042e+00 1.309042302173e+00 1.308417387023e+00 1.307766849978e+00 1.307090975258e+00 1.306390941017e+00 1.305664734821e+00 1.304912028949e+00 1.304134686848e+00 1.303330759541e+00 1.302502052228e+00 1.301646612455e+00 1.300764518084e+00 1.299857651030e+00 1.298924311314e+00 1.297966183871e+00 1.296979339114e+00 1.295968528458e+00 1.294929494179e+00 1.293865344314e+00 1.292774850966e+00 1.291657130847e+00 1.290513676007e+00 1.289343706921e+00 1.288146468517e+00 1.286923427043e+00 1.285672143436e+00 1.284395943100e+00 1.283091740720e+00 1.281761004394e+00 1.280404175772e+00 1.279020537005e+00 1.277607573814e+00 1.276169494656e+00 1.274705040093e+00 1.273213258343e+00 1.271693247023e+00 1.270147254513e+00 1.268574524363e+00 1.266973900114e+00 1.265346717401e+00 1.263692555389e+00 1.262010722732e+00 1.260303207796e+00 1.258567933243e+00 1.256805865278e+00 1.255015801351e+00 1.253200488317e+00 1.251356695183e+00 1.249486369057e+00 1.247588588444e+00 1.245664255990e+00 1.243712374429e+00 1.241735143336e+00 1.239729592252e+00 1.237697512756e+00 1.235638406493e+00 1.233553471836e+00 1.231441739641e+00 1.229302779242e+00 1.227137765758e+00 1.224946713957e+00 1.222727078893e+00 1.220482813173e+00 1.218211310457e+00 1.215915801996e+00 1.213591281832e+00 1.211241857501e+00 1.208866132449e+00 1.206464533422e+00 1.204038151660e+00 1.201584549109e+00 1.199106555948e+00 1.196602365673e+00 1.194072133588e+00 1.191518464057e+00 1.188937981173e+00 1.186332761303e+00 1.183702909244e+00 1.181049508961e+00 1.178369983219e+00 1.175666891539e+00 1.172939820653e+00 1.170187139780e+00 1.167411891638e+00 1.164611239708e+00 1.161788735650e+00 1.158941665018e+00 1.156072290302e+00 1.153180101263e+00 1.150265022635e+00 1.147326213978e+00 1.144365313025e+00 1.141382781612e+00 1.138378715233e+00 1.135352921227e+00 1.132304720659e+00 1.129236248702e+00 1.126146719310e+00 1.123036136716e+00 1.119905181548e+00 1.116755095413e+00 1.113584367439e+00 1.110394060537e+00 1.107184705130e+00 1.103956491715e+00 1.100709495103e+00 1.097444824953e+00 1.094162623713e+00 1.090861989132e+00 1.087544720941e+00 1.084209939577e+00 1.080859951745e+00 1.077493697417e+00 1.074110493779e+00 1.070712991652e+00 1.067300589225e+00 1.063874457401e+00 1.060433285116e+00 1.056978894092e+00 1.053511512885e+00 1.050031271562e+00 1.046539359005e+00 1.043036001144e+00 1.039522097462e+00 1.035996520184e+00 1.032460595783e+00 1.028915013309e+00 1.025360514467e+00 1.021798252360e+00 1.018227731651e+00 1.014650850125e+00 1.011065268333e+00 1.007474420192e+00 1.003878149901e+00 1.000277597993e+00 9.966724475595e-01 9.930633738398e-01 9.894510042209e-01 9.858383767941e-01 9.822224776513e-01 9.786045291462e-01 9.749884576884e-01 9.713729967589e-01 9.677571207991e-01 9.641452054472e-01 9.605353287534e-01 9.569291121304e-01 9.533277072423e-01 9.497311555166e-01 9.461407091891e-01 9.425576909432e-01 9.389824497476e-01 9.354146345203e-01 9.318581808435e-01 9.283115810832e-01 9.247753536917e-01 9.212531516239e-01 9.177424981321e-01 9.142471805633e-01 9.107663739424e-01 9.073002879495e-01 9.038544002096e-01 9.004239948512e-01 8.970142207607e-01 8.936244120032e-01 8.902555215666e-01 8.869085471423e-01 8.835857936254e-01 8.802877019612e-01 8.770146007998e-01 8.737673589386e-01 8.705479227929e-01 8.673578847441e-01 8.641980062910e-01 8.610677505514e-01 8.579709187763e-01 8.549078471260e-01 8.518792352796e-01 8.488865573906e-01 8.459286603344e-01 8.430114462826e-01 8.401326756645e-01 8.372946755244e-01 8.344983280583e-01 8.317443591146e-01 8.290359579667e-01 8.263700784785e-01 8.237539364584e-01 8.211832161554e-01 8.186622798636e-01 8.161917322191e-01 8.137714353236e-01 8.114054707837e-01 8.090893368689e-01 8.068316424901e-01 8.046296457204e-01 8.024823475659e-01 8.003956319104e-01 7.983677576366e-01 7.964010144046e-01 7.944947229153e-01 7.926513684519e-01 7.908732661596e-01 7.891565715525e-01 7.875093204908e-01 7.859263768483e-01 7.844123237320e-01 7.829665313369e-01 7.815906684223e-01 7.802856929556e-01 7.790505502246e-01 7.778884875512e-01 7.767999682091e-01 7.757842320698e-01 7.748440069498e-01 7.739778869227e-01 7.731887554993e-01 7.724742258713e-01 7.718383719188e-01 7.712793109684e-01 7.707978605791e-01 7.703970106974e-01 7.700724473341e-01 7.698294304940e-01 7.696634369163e-01 7.695793512914e-01 7.695745649472e-01 7.696484458044e-01 7.698046052284e-01 7.700388977240e-01 7.703562644006e-01 7.707508891069e-01 7.712290980239e-01 7.717852261027e-01 7.724217419187e-01 7.731401252079e-01 7.739340427228e-01 7.748113081055e-01 7.757643586753e-01 7.767982968258e-01 7.779084291192e-01 7.790965148232e-01 7.803631362773e-01 7.817015570906e-01 7.831205165897e-01 7.846110221339e-01 7.861761691822e-01 7.878156247603e-01 7.895268138196e-01 7.913121955934e-01 7.931649759557e-01 7.950896140721e-01 7.970828649808e-01 7.991451706273e-01 8.012733373166e-01 8.034673765635e-01 8.057278361030e-01 8.080494230359e-01 8.104356655844e-01 8.128815727495e-01 8.153880186355e-01 8.179546095179e-01 8.205761555608e-01 8.232564987684e-01 8.259896708032e-01 8.287785151730e-01 8.316195605549e-01 8.345098663905e-01 8.374519812762e-01 8.404413185700e-01 8.434785665844e-01 8.465610989532e-01 8.496871953830e-01 8.528560723549e-01 8.560660928850e-01 8.593165317595e-01 8.626034416154e-01 8.659301608161e-01 8.692895997331e-01 8.726840943831e-01 8.761102018512e-01 8.795669390085e-01 8.830544821322e-01 8.865693904583e-01 8.901124364005e-01 8.936782507643e-01 8.972696523709e-01 9.008829818947e-01 9.045170027478e-01 9.081718782000e-01 9.118422445059e-01 9.155310667470e-01 9.192320280667e-01 9.229492512638e-01 9.266780951155e-01 9.304168575135e-01 9.341659841214e-01 9.379212640129e-01 9.416848179119e-01 9.454523843831e-01 9.492255424867e-01 9.529992269175e-01 9.567759968139e-01 9.605528612230e-01 9.643253717447e-01 9.680974947069e-01 9.718650780463e-01 9.756288214959e-01 9.793832857491e-01 9.831321358457e-01 9.868709603635e-01 9.905993858523e-01 9.943162561602e-01 9.980186109993e-01 1.001710811195e+00 1.005383435005e+00 1.009044642269e+00 1.012684008112e+00 1.016307136513e+00 1.019910840458e+00 1.023492041115e+00 1.027053467906e+00 1.030591135714e+00 1.034105753491e+00 1.037593726436e+00 1.041058173824e+00 1.044493928578e+00 1.047900865346e+00 1.051279841718e+00 1.054628314182e+00 1.057947410448e+00 1.061232525530e+00 1.064487591410e+00 1.067706227794e+00 1.070892393476e+00 1.074042726818e+00 1.077155710311e+00 1.080234283321e+00 1.083272470059e+00 1.086275113253e+00 1.089236711486e+00 1.092159122005e+00 1.095039384845e+00 1.097879574635e+00 1.100678594285e+00 1.103430825731e+00 1.106143683959e+00 1.108809477321e+00 1.111434328035e+00 1.114010148308e+00 1.116541388448e+00 1.119026899600e+00 1.121464003088e+00 1.123856721501e+00 1.126196562196e+00 1.128494544292e+00 1.130738417334e+00 1.132935504248e+00 1.135083267356e+00 1.137180124285e+00 1.139228768978e+00 1.141221691973e+00 1.143169400287e+00 1.145060653682e+00 1.146904893815e+00 1.148693784257e+00 1.150433082969e+00 1.152119265533e+00 1.153751567767e+00 1.155335046288e+00 1.156859082420e+00 1.158338086307e+00 1.159759541504e+00 1.161130005938e+00 1.162446841315e+00 1.163710758315e+00 1.164922501790e+00 1.166078514900e+00 1.167185939541e+00 1.168234829041e+00 1.169237104424e+00 1.170181934993e+00 1.171075912330e+00 1.171917921600e+00 1.172706273100e+00 1.173445417082e+00 1.174127624288e+00 1.174765405597e+00 1.175345506289e+00 1.175879035729e+00 1.176359851286e+00 1.176791927297e+00 1.177175917205e+00 1.177506193375e+00 1.177793321773e+00 1.178025479268e+00 1.178215598684e+00 1.178352856790e+00 1.178448458464e+00 1.178494044965e+00 1.178494762401e+00 1.178451090742e+00 1.178359674385e+00 1.178230243651e+00 1.178051141002e+00 1.177836336813e+00 1.177573340202e+00 1.177274902648e+00 1.176931917221e+00 1.176553090539e+00 1.176135872358e+00 1.175678729592e+00 1.175188843753e+00 1.174658635016e+00 1.174099228378e+00 1.173500099012e+00 1.172874597276e+00 1.172211601783e+00 1.171522946139e+00 1.170801755513e+00 1.170053178229e+00 1.169280136267e+00 1.168476540465e+00 1.167654406842e+00 1.166802547570e+00 1.165935628438e+00 1.165041146756e+00 1.164134354592e+00 1.163204605528e+00 1.162261281148e+00 1.161302382032e+00 1.160328378208e+00 1.159347531599e+00 1.158348340582e+00 1.157348321554e+00 1.156334225385e+00 1.155320809570e+00 1.154298050955e+00 1.153275607162e+00 1.152253457711e+00 1.151229676015e+00 1.150212969973e+00 1.149194951633e+00 1.148191172221e+00 1.147189424196e+00 1.146203130493e+00 1.145225366088e+00 1.144262244321e+00 1.143317792874e+00 1.142386105763e+00 1.141479959106e+00 1.140588085860e+00 1.139729401287e+00 1.138888152192e+00 1.138078887991e+00 1.137298144077e+00 1.136548553912e+00 1.135836692745e+00 1.135153468821e+00 1.134516516690e+00 1.133910582349e+00 1.133354891153e+00 1.132836510286e+00 1.132367850486e+00 1.131946635560e+00 1.131572716919e+00 1.131254971723e+00 1.130983690108e+00 1.130778842283e+00 1.130618798228e+00 1.130529542512e+00 1.130493019012e+00 1.130523600197e+00 1.130618709100e+00 1.130777603473e+00 1.131009525984e+00 1.131300896723e+00 1.131676891944e+00 1.132112349313e+00 1.132633094326e+00 1.133220154596e+00 1.133888470593e+00 1.134633364768e+00 1.135453281834e+00 1.136360654801e+00 1.137336027061e+00 1.138407168236e+00 1.139546595605e+00 1.140776913612e+00 1.142085320641e+00 1.143477406428e+00 1.144955615288e+00 1.146510934717e+00 1.148159158921e+00 1.149876911078e+00 1.151689673941e+00 1.153574266587e+00 1.155546341105e+00 1.157597265795e+00 1.159724862841e+00 1.161936079094e+00 1.164215645670e+00 1.166581676485e+00 1.169008761479e+00 1.171519613010e+00 1.174091086486e+00 1.176735463262e+00 1.179445101062e+00 1.182212665437e+00 1.185049269517e+00 1.187932818501e+00 1.190882214111e+00 1.193871418770e+00 1.196918141682e+00 1.200004916287e+00 1.203131449345e+00 1.206300285233e+00 1.209492824202e+00 1.212725032796e+00 1.215972628352e+00 1.219248760398e+00 1.222534324161e+00 1.225832865779e+00 1.229139177254e+00 1.232442838992e+00 1.235747810508e+00 1.239037974955e+00 1.242318133940e+00 1.245574626904e+00 1.248808823503e+00 1.252010122097e+00 1.255173841037e+00 1.258297340707e+00 1.261368681997e+00 1.264389390580e+00 1.267344551453e+00 1.270238953063e+00 1.273054614657e+00 1.275795187080e+00 1.278448701690e+00 1.281010175852e+00 1.283477173922e+00 1.285835883588e+00 1.288088749771e+00 1.290221479647e+00 1.292234933500e+00 1.294119714371e+00 1.295867213147e+00 1.297479651216e+00 1.298939914816e+00 1.300254362051e+00 1.301405448203e+00 1.302397925691e+00 1.303219400520e+00 1.303867873086e+00 1.304337574638e+00 1.304621030345e+00 1.304720948370e+00 1.304622213954e+00 1.304331351671e+00 1.303834905653e+00 1.303135828025e+00 1.302227705774e+00 1.301106398516e+00 1.299773681794e+00 1.298215717170e+00 1.296445189023e+00 1.294446670155e+00 1.292228355183e+00 1.289782664115e+00 1.287110311988e+00 1.284213523472e+00 1.281082320192e+00 1.277732811772e+00 1.274148739489e+00 1.270345118363e+00 1.266313007258e+00 1.262058385197e+00 1.257586481133e+00 1.252891773185e+00 1.247988415063e+00 1.242868278349e+00 1.237547965549e+00 1.232019523793e+00 1.226297395412e+00 1.220383762883e+00 1.214281951228e+00 1.208006301962e+00 1.201552367927e+00 1.194941683968e+00 1.188167394554e+00 1.181252060207e+00 1.174194057050e+00 1.167006571131e+00 1.159703067415e+00 1.152283903198e+00 1.144774640295e+00 1.137168473785e+00 1.129495639504e+00 1.121752122456e+00 1.113957074782e+00 1.106125137600e+00 1.098262005296e+00 1.090389793872e+00 1.082508962584e+00 1.074646982817e+00 1.066805137387e+00 1.059005348211e+00 1.051254868645e+00 1.043570051949e+00 1.035964848585e+00 1.028446425917e+00 1.021039405361e+00 1.013738992625e+00 1.006577835647e+00 9.995499137425e-01 9.926790693232e-01 9.859696236822e-01 9.794328380975e-01 9.730857056941e-01 9.669236864619e-01 9.609733749321e-01 9.552269789420e-01 9.497036666199e-01 9.444023651823e-01 9.393331334280e-01 9.345019637911e-01 9.299092513834e-01 9.255676350901e-01 9.214692281357e-01 9.176290603575e-01 9.140365433144e-01 9.107058815411e-01 9.076272051362e-01 9.048084901059e-01 9.022480198392e-01 8.999409682250e-01 8.978964327734e-01 8.960993809806e-01 8.945634461022e-01 8.932750131682e-01 8.922403283153e-01 8.914525532072e-01 8.909136708242e-01 8.906214283296e-01 8.905675793477e-01 8.907624243822e-01 8.911875480564e-01 8.918591301498e-01 8.927612623148e-01 8.938993926330e-01 8.952712849910e-01 8.968700109912e-01 8.987027717289e-01 9.007542720010e-01 9.030363088092e-01 9.055346590970e-01 9.082533661647e-01 9.111869668684e-01 9.143276300275e-01 9.176782503654e-01 9.212242183748e-01 9.249699322087e-01 9.288988139637e-01 9.330122780153e-01 9.372937908217e-01 9.417378744039e-01 9.463343196572e-01 9.510668950000e-01 9.559286527675e-01 9.609008281752e-01 9.659710229801e-01 9.711216387784e-01 9.763350649939e-01 9.815924665571e-01 9.868752048327e-01 9.921618379514e-01 9.974329454695e-01 1.002666346751e+00 1.007834871015e+00 1.012921617665e+00 1.017899603129e+00 1.022748017076e+00 1.027439017650e+00 1.031952566792e+00 1.036265040043e+00 1.040349814392e+00 1.044190287614e+00 1.047758266390e+00 1.051040793793e+00 1.054010780146e+00 1.056656209246e+00 1.058955766552e+00 1.060896186709e+00 1.062468244865e+00 1.063651876552e+00 1.064447547896e+00 1.064841126014e+00 1.064832511811e+00 1.064420446743e+00 1.063602565198e+00 1.062386757287e+00 1.060773818789e+00 1.058780497202e+00 1.056411031546e+00 1.053686453799e+00 1.050622796049e+00 1.047235964969e+00 1.043557012036e+00 1.039603683032e+00 1.035408519194e+00 1.030997146275e+00 1.026405870103e+00 1.021665218018e+00 1.016806969649e+00 1.011872365450e+00 1.006888939900e+00 1.001900146643e+00 9.969328099955e-01 9.920292189987e-01 9.872165094351e-01 9.825278089776e-01 9.779930508056e-01 9.736321353532e-01 9.694773244153e-01 9.655367947811e-01 9.618371183057e-01 9.583828242733e-01 9.551850725532e-01 9.522497711023e-01 9.495693158597e-01 9.471517847473e-01 9.449777638213e-01 9.430492282681e-01 9.413435681293e-01 9.398518985626e-01 9.385539973146e-01 9.374299275796e-01 9.364643351611e-01 9.356332961504e-01 9.349228865450e-01 9.343036603525e-01 9.337692599305e-01 9.332934202491e-01 9.328652934858e-01 9.324726148858e-01 9.320970907290e-01 9.317401282465e-01 9.313804148678e-01 9.310268090160e-01 9.306632133459e-01 9.302979610830e-01 9.299233954577e-01 9.295398626301e-01 9.291535702311e-01 9.287552636871e-01 9.283577389141e-01 9.279471213056e-01 9.275363003174e-01 9.271108768708e-01 9.266749301209e-01 9.262226761897e-01 9.257438840858e-01 9.252366414878e-01 9.246861660638e-01 9.240919350104e-01 9.234341624992e-01 9.227149109920e-01 9.219183487325e-01 9.210463499048e-01 9.200900348072e-01 9.190517278564e-01 9.179446316672e-01 9.167676722802e-01 9.155558761815e-01 9.143176177876e-01 9.131030161982e-01 9.117200729054e-01 9.096475754353e-01 9.073164609419e-01 9.052672100905e-01 9.039958645393e-01 9.038086390104e-01 9.047096948961e-01 9.064162241913e-01 9.084815259445e-01 9.104478081144e-01 9.120021291431e-01 9.131099648420e-01 9.140277939324e-01 9.152227860379e-01 9.172476571924e-01 9.205480735335e-01 9.253182919209e-01 9.314403756995e-01 9.385346301388e-01 9.460670781989e-01 9.535436259692e-01 9.606598785861e-01 9.673853228062e-01 9.739685787433e-01 9.808455895675e-01 9.884773201168e-01 9.971808961377e-01 1.007026294465e+00 1.017779227203e+00 1.028978498853e+00 1.040072403251e+00 1.050583541558e+00 1.060244343238e+00 1.069075568493e+00 1.077359065527e+00 1.085530955994e+00 1.094040582399e+00 1.103187148158e+00 1.113001060451e+00 1.123237025369e+00 1.133437382722e+00 1.143058981069e+00 1.151640590426e+00 1.158926996978e+00 1.164932962603e+00 1.169921862283e+00 1.174307886642e+00 1.178509985910e+00 1.182790969625e+00 1.187182435652e+00 1.191439127288e+00 1.195118980841e+00 1.197705074789e+00 1.198774859106e+00 1.198104135238e+00 1.195757275698e+00 1.192052169309e+00 1.187469910999e+00 1.182509624131e+00 1.177537277683e+00 1.172666990576e+00 1.167729774159e+00 1.162341123543e+00 1.156011052971e+00 1.148313128024e+00 1.139020639722e+00 1.128174524842e+00 1.116084288941e+00 1.103240102997e+00 1.090170452388e+00 1.077274174254e+00 1.064733827130e+00 1.052457210076e+00 1.040147386009e+00 1.027433035414e+00 1.014044417700e+00 9.999360404804e-01 9.853804058557e-01 9.709350977673e-01 9.573183356350e-01 9.452330592102e-01 9.351714613282e-01 9.272674042376e-01 9.212726151903e-01 9.166495555948e-01 9.127408521058e-01 9.089622484896e-01 9.049387461004e-01 9.005930644032e-01 8.965390521683e-01 8.950376470618e-01 8.525601745405e-01 7.983980354002e-01 7.401136468815e-01 7.100232015322e-01 7.269770467599e-01 7.818474907198e-01 8.463431034133e-01 8.928985810176e-01 9.049929093135e-01 8.794833160390e-01 8.267338101336e-01 7.696540623612e-01 7.378152725001e-01 7.514246209946e-01 8.048781254743e-01 8.721406290634e-01 9.256719237362e-01 9.478615211763e-01 9.340756508499e-01 8.927840105923e-01 8.442297797225e-01 8.148279213830e-01 8.238693776975e-01 8.694034725243e-01 9.300732614323e-01 9.801668197151e-01 1.001288934917e+00 9.867902716785e-01 9.426519395769e-01 8.867900246918e-01 8.449042067095e-01 8.392154284072e-01 8.732947517402e-01 9.292037691359e-01 9.807755459092e-01 1.007025074431e+00 9.980046724383e-01 9.561098155692e-01 8.957016270580e-01 8.403680029501e-01 8.145434731999e-01 8.288172234299e-01 8.715797037702e-01 9.182059176432e-01 9.459415461193e-01 9.420500471457e-01 9.059840687647e-01 8.492876658687e-01 7.934687493916e-01 7.629869224948e-01 7.712870616530e-01 8.103233415130e-01 8.572767760242e-01 8.896231727172e-01 8.942239106952e-01 8.699126028677e-01 8.272913411946e-01 7.860985703358e-01 7.677185533633e-01 7.823631567460e-01 8.211337446389e-01 8.627887857474e-01 8.866497964586e-01 8.807429207034e-01 8.448111349527e-01 7.911339252213e-01 7.430137144437e-01 7.268029327526e-01 7.549277714105e-01 8.150219729022e-01 8.802598567701e-01 9.257335364943e-01 9.364908333939e-01 9.094608296586e-01 8.538200540467e-01 7.904995606964e-01 7.481602912373e-01 7.500254912213e-01 7.965815320611e-01 8.658144292024e-01 9.306375226227e-01 9.718669523200e-01 9.818319813904e-01 9.640944991994e-01 9.315688283445e-01 9.025472126502e-01 8.933156037326e-01 9.094899003751e-01 9.431762662538e-01 9.790311819124e-01 1.003146432610e+00 1.008589860390e+00 9.970719182813e-01 9.776342272519e-01 9.627821987504e-01 9.624028420967e-01 9.781452558171e-01 1.002559247973e+00 1.023592378895e+00 1.030738858508e+00 1.019281600510e+00 9.920383983241e-01 9.586721683446e-01 9.325014862843e-01 9.246498464763e-01 9.387914144350e-01
 5.516502387442e-01 5.515994385761e-01 5.515839461831e-01 5.516868790444e-01 5.519302490164e-01 5.522336244201e-01 5.524847564201e-01 5.526428534121e-01 5.527344464747e-01 5.528024009300e-01 5.528768925842e-01 5.530134348612e-01 5.532637454544e-01 5.536111020976e-01 5.539704889885e-01 5.542620987402e-01 5.544784001010e-01 5.546578300177e-01 5.548419466087e-01 5.550636437495e-01 5.553567371753e-01 5.557317640218e-01 5.561494288046e-01 5.565518665901e-01 5.569144380096e-01 5.572491635540e-01 5.575737221622e-01 5.579075764453e-01 5.582794429517e-01 5.587149681013e-01 5.592021191629e-01 5.597018990225e-01 5.602004899234e-01 5.607110286506e-01 5.612354439660e-01 5.617478328911e-01 5.622298360642e-01 5.627048565925e-01 5.632268402440e-01 5.638342392799e-01 5.645188670272e-01 5.652415198124e-01 5.659393204386e-01 5.665525946908e-01 5.670797564579e-01 5.675788764152e-01 5.681407992541e-01 5.688104380043e-01 5.695725685521e-01 5.703704806955e-01 5.711387811997e-01 5.718179691346e-01 5.723899469037e-01 5.729101065038e-01 5.734793562624e-01 5.741688231149e-01 5.749710592174e-01 5.758255503142e-01 5.766561608122e-01 5.774106022610e-01 5.780846960162e-01 5.787389721361e-01 5.794478268472e-01 5.802391891473e-01 5.810944785167e-01 5.819896703722e-01 5.829200554150e-01 5.838696869678e-01 5.848010284324e-01 5.856820549101e-01 5.865091023317e-01 5.873110651696e-01 5.881451580468e-01 5.890797611578e-01 5.901335906035e-01 5.912380179716e-01 5.922881845614e-01 5.932246051626e-01 5.940739661845e-01 5.949101086805e-01 5.958138810000e-01 5.968355896033e-01 5.979627376159e-01 5.991280768469e-01 6.002627444259e-01 6.013438762233e-01 6.023765056668e-01 6.033846748697e-01 6.043982976408e-01 6.054620003224e-01 6.065916374545e-01 6.077766623026e-01 6.089901834060e-01 6.102029072174e-01 6.113866996188e-01 6.125179648609e-01 6.136021625224e-01 6.146779610072e-01 6.157946953557e-01 6.170004081059e-01 6.183152014793e-01 6.197113806561e-01 6.211040036487e-01 6.224021920111e-01 6.235762103496e-01 6.246891401537e-01 6.258476271008e-01 6.271373761784e-01 6.285757898594e-01 6.300858120162e-01 6.315494022168e-01 6.328920192251e-01 6.341288835143e-01 6.353413803249e-01 6.366100330317e-01 6.379772250108e-01 6.394331260545e-01 6.409265916424e-01 6.424058048067e-01 6.438484237817e-01 6.452679547120e-01 6.466774016304e-01 6.480808579412e-01 6.494924779025e-01 6.509245308173e-01 6.523980459744e-01 6.539361296012e-01 6.555439886419e-01 6.571821786290e-01 6.587748949340e-01 6.602760249581e-01 6.616972654211e-01 6.631057882229e-01 6.645845425394e-01 6.661947450962e-01 6.679161817636e-01 6.696656030358e-01 6.713503223340e-01 6.729250876864e-01 6.744056385229e-01 6.758589898738e-01 6.773794959680e-01 6.790333915824e-01 6.808161648942e-01 6.826563263996e-01 6.844550915114e-01 6.861424766002e-01 6.877051038492e-01 6.892166598131e-01 6.907829516210e-01 6.924763049147e-01 6.942889441516e-01 6.961591584426e-01 6.980006876421e-01 6.997519771541e-01 7.014127675478e-01 7.030447337739e-01 7.047139031773e-01 7.064637861067e-01 7.082968826951e-01 7.101784314560e-01 7.120587477383e-01 7.139027743875e-01 7.157128377260e-01 7.175070171160e-01 7.193068170174e-01 7.211355767813e-01 7.230009588656e-01 7.248971180948e-01 7.268196763262e-01 7.287580595483e-01 7.306960308373e-01 7.326172702289e-01 7.345156734922e-01 7.364008250096e-01 7.382893479633e-01 7.402056548397e-01 7.421581133667e-01 7.441354914024e-01 7.461175530827e-01 7.480853399792e-01 7.500352827018e-01 7.519777533129e-01 7.539257595149e-01 7.558923103198e-01 7.578771516221e-01 7.598784332156e-01 7.618903169659e-01 7.639082286398e-01 7.659276854420e-01 7.679478177180e-01 7.699677289275e-01 7.719914680680e-01 7.740218111251e-01 7.760629479521e-01 7.781162337168e-01 7.801752799924e-01 7.822363103495e-01 7.842947776508e-01 7.863573893679e-01 7.884275031430e-01 7.905124836101e-01 7.926073943973e-01 7.947022289805e-01 7.967966291513e-01 7.988945326029e-01 8.010069923363e-01 8.031365547623e-01 8.052776666119e-01 8.074193162796e-01 8.095542049650e-01 8.116869847389e-01 8.138294360672e-01 8.159845181407e-01 8.181481055793e-01 8.203102034472e-01 8.224594941662e-01 8.246054604781e-01 8.267604142239e-01 8.289318443251e-01 8.311138202973e-01 8.332959136511e-01 8.354726051785e-01 8.376473769120e-01 8.398340130265e-01 8.420406159069e-01 8.442595929248e-01 8.464790117953e-01 8.486941538689e-01 8.509068374231e-01 8.531260976880e-01 8.553572069291e-01 8.575969398333e-01 8.598309445159e-01 8.620571070106e-01 8.642825941881e-01 8.665127723882e-01 8.687529785640e-01 8.710007957819e-01 8.732453226479e-01 8.754870915870e-01 8.777330528788e-01 8.799895402099e-01 8.822582463166e-01 8.845294430789e-01 8.867995454184e-01 8.890648230926e-01 8.913332034088e-01 8.936095989202e-01 8.958926983516e-01 8.981737991256e-01 9.004501676887e-01 9.027241368278e-01 9.049997606511e-01 9.072826396119e-01 9.095698188100e-01 9.118569828904e-01 9.141441778296e-01 9.164342173523e-01 9.187286820353e-01 9.210232906861e-01 9.233167871498e-01 9.256113801003e-01 9.279070910895e-01 9.302070836632e-01 9.325073471118e-01 9.348064077151e-01 9.371031925786e-01 9.394014740284e-01 9.417023764957e-01 9.440077541191e-01 9.463150172266e-01 9.486203411242e-01 9.509260265830e-01 9.532319945383e-01 9.555406207424e-01 9.578523079077e-01 9.601637806757e-01 9.624720905090e-01 9.647795025481e-01 9.670848797171e-01 9.693908129248e-01 9.716975812938e-01 9.740067161523e-01 9.763164558706e-01 9.786256023251e-01 9.809319294472e-01 9.832352294031e-01 9.855347937075e-01 9.878334873390e-01 9.901363817820e-01 9.924364444739e-01 9.947383207531e-01 9.970389243984e-01 9.993364545063e-01 1.001633073411e+00 1.003925285197e+00 1.006216954319e+00 1.008505855567e+00 1.010795969020e+00 1.013085202829e+00 1.015373484893e+00 1.017658922002e+00 1.019941199352e+00 1.022218942941e+00 1.024494399288e+00 1.026765957058e+00 1.029037305370e+00 1.031309696854e+00 1.033579502142e+00 1.035845213162e+00 1.038105350443e+00 1.040360068880e+00 1.042611882155e+00 1.044863122948e+00 1.047113098749e+00 1.049361849558e+00 1.051606220143e+00 1.053847554344e+00 1.056081689762e+00 1.058309888763e+00 1.060538194359e+00 1.062765024598e+00 1.064989571216e+00 1.067212596122e+00 1.069429263965e+00 1.071640615850e+00 1.073845737120e+00 1.076049736686e+00 1.078250207731e+00 1.080449227216e+00 1.082645282405e+00 1.084834269710e+00 1.087016582559e+00 1.089193613756e+00 1.091365880466e+00 1.093536626124e+00 1.095702016510e+00 1.097862899554e+00 1.100014924205e+00 1.102162310296e+00 1.104301800146e+00 1.106436377545e+00 1.108567826453e+00 1.110693344230e+00 1.112811938332e+00 1.114923045177e+00 1.117028232776e+00 1.119126996548e+00 1.121220812976e+00 1.123310416168e+00 1.125392955675e+00 1.127468250544e+00 1.129535476497e+00 1.131597003992e+00 1.133654050142e+00 1.135704369066e+00 1.137749051309e+00 1.139786416396e+00 1.141814533459e+00 1.143834688474e+00 1.145849215155e+00 1.147856659033e+00 1.149856830196e+00 1.151850820495e+00 1.153833490033e+00 1.155807449604e+00 1.157773686300e+00 1.159731679391e+00 1.161682860193e+00 1.163627710536e+00 1.165561101616e+00 1.167485877590e+00 1.169401720442e+00 1.171309339314e+00 1.173209327052e+00 1.175101183200e+00 1.176984661564e+00 1.178858157043e+00 1.180721625378e+00 1.182576991800e+00 1.184422363914e+00 1.186259368758e+00 1.188085675107e+00 1.189902982001e+00 1.191710143633e+00 1.193506692798e+00 1.195294078889e+00 1.197071017273e+00 1.198836546564e+00 1.200593874238e+00 1.202339433352e+00 1.204075653522e+00 1.205802080732e+00 1.207515729748e+00 1.209219415064e+00 1.210910919298e+00 1.212593088325e+00 1.214264204773e+00 1.215923793395e+00 1.217571198227e+00 1.219206021584e+00 1.220829343910e+00 1.222440222391e+00 1.224041427379e+00 1.225630451125e+00 1.227205559595e+00 1.228769022126e+00 1.230320253605e+00 1.231859460526e+00 1.233385522171e+00 1.234900235399e+00 1.236401094748e+00 1.237889275054e+00 1.239364645568e+00 1.240825567369e+00 1.242275379460e+00 1.243711673389e+00 1.245133777719e+00 1.246542139471e+00 1.247937306867e+00 1.249318464411e+00 1.250686515045e+00 1.252039307978e+00 1.253378442562e+00 1.254704203487e+00 1.256014487029e+00 1.257310922766e+00 1.258593012840e+00 1.259859939465e+00 1.261112566590e+00 1.262349309404e+00 1.263570559467e+00 1.264778004142e+00 1.265970900001e+00 1.267146223257e+00 1.268306708635e+00 1.269451308046e+00 1.270579878150e+00 1.271693699481e+00 1.272790517633e+00 1.273871093918e+00 1.274936369689e+00 1.275985190706e+00 1.277017152752e+00 1.278032612625e+00 1.279031918039e+00 1.280014404126e+00 1.280979808691e+00 1.281927357111e+00 1.282858608222e+00 1.283773000535e+00 1.284668535290e+00 1.285548602539e+00 1.286408971136e+00 1.287252077487e+00 1.288077768941e+00 1.288885803465e+00 1.289674919114e+00 1.290446748328e+00 1.291200532501e+00 1.291933552075e+00 1.292651066828e+00 1.293347821581e+00 1.294026493605e+00 1.294686065185e+00 1.295325405915e+00 1.295948147594e+00 1.296550553763e+00 1.297132779231e+00 1.297696388318e+00 1.298241142236e+00 1.298764138799e+00 1.299268791552e+00 1.299753610919e+00 1.300217422416e+00 1.300662727288e+00 1.301086203109e+00 1.301489167931e+00 1.301873567589e+00 1.302235461088e+00 1.302577819470e+00 1.302897906099e+00 1.303198302118e+00 1.303477406063e+00 1.303735877615e+00 1.303970781146e+00 1.304187300383e+00 1.304381064251e+00 1.304552992645e+00 1.304703850144e+00 1.304831965890e+00 1.304939258028e+00 1.305023811549e+00 1.305086763933e+00 1.305126925565e+00 1.305143855534e+00 1.305139532768e+00 1.305113019953e+00 1.305063205443e+00 1.304991573436e+00 1.304895936093e+00 1.304777382761e+00 1.304637264453e+00 1.304472714800e+00 1.304283694346e+00 1.304074522796e+00 1.303839913604e+00 1.303580999662e+00 1.303300723687e+00 1.302994692322e+00 1.302666621966e+00 1.302313991040e+00 1.301936212428e+00 1.301535277909e+00 1.301110607615e+00 1.300661690404e+00 1.300188303199e+00 1.299690143448e+00 1.299168832810e+00 1.298621428000e+00 1.298049754291e+00 1.297453709968e+00 1.296830786910e+00 1.296185635875e+00 1.295513926868e+00 1.294818558137e+00 1.294097345298e+00 1.293350812784e+00 1.292579550323e+00 1.291782219565e+00 1.290959551346e+00 1.290111061323e+00 1.289237535409e+00 1.288338867598e+00 1.287413206945e+00 1.286463118968e+00 1.285486261269e+00 1.284484399318e+00 1.283455874426e+00 1.282401981306e+00 1.281322038139e+00 1.280214415968e+00 1.279082860393e+00 1.277924148976e+00 1.276739751961e+00 1.275529025695e+00 1.274290738487e+00 1.273027165230e+00 1.271737255304e+00 1.270420172716e+00 1.269077278041e+00 1.267709298402e+00 1.266311937461e+00 1.264889332395e+00 1.263440471931e+00 1.261965570234e+00 1.260463270259e+00 1.258933822020e+00 1.257379540038e+00 1.255797122364e+00 1.254187782459e+00 1.252552353831e+00 1.250890510108e+00 1.249201097023e+00 1.247485725425e+00 1.245743047009e+00 1.243973647444e+00 1.242178450103e+00 1.240355652878e+00 1.238506970586e+00 1.236631165559e+00 1.234728507589e+00 1.232799471779e+00 1.230844611844e+00 1.228862789106e+00 1.226853599931e+00 1.224819434522e+00 1.222758219659e+00 1.220670754417e+00 1.218556290793e+00 1.216416086578e+00 1.214250089946e+00 1.212057022766e+00 1.209838719168e+00 1.207593316047e+00 1.205322809716e+00 1.203025862470e+00 1.200703293337e+00 1.198354884631e+00 1.195980455834e+00 1.193582274482e+00 1.191157242660e+00 1.188707525093e+00 1.186230780104e+00 1.183730211698e+00 1.181204088475e+00 1.178653239198e+00 1.176079360930e+00 1.173478409841e+00 1.170853331311e+00 1.168204261735e+00 1.165530719994e+00 1.162833936966e+00 1.160111872561e+00 1.157367993289e+00 1.154598789828e+00 1.151807576095e+00 1.148990445300e+00 1.146151921812e+00 1.143290370495e+00 1.140405737691e+00 1.137499513317e+00 1.134570590924e+00 1.131620238218e+00 1.128646351717e+00 1.125653127545e+00 1.122636027969e+00 1.119599483056e+00 1.116541108830e+00 1.113463295376e+00 1.110364573563e+00 1.107244848905e+00 1.104106025297e+00 1.100947208374e+00 1.097770167937e+00 1.094573986020e+00 1.091357478814e+00 1.088124539299e+00 1.084872846818e+00 1.081603643504e+00 1.078316822699e+00 1.075013852184e+00 1.071693489521e+00 1.068357830679e+00 1.065005674151e+00 1.061638217855e+00 1.058254729704e+00 1.054857478911e+00 1.051446037083e+00 1.048020752150e+00 1.044582749414e+00 1.041130678426e+00 1.037666467035e+00 1.034190504384e+00 1.030702491315e+00 1.027204283585e+00 1.023695409503e+00 1.020176468417e+00 1.016647315476e+00 1.013110556009e+00 1.009563923483e+00 1.006009977114e+00 1.002449634699e+00 9.988818239081e-01 9.953083925612e-01 9.917289332057e-01 9.881453492375e-01 9.845564790394e-01 9.809646522975e-01 9.773695258440e-01 9.737729532494e-01 9.701741212083e-01 9.665745379105e-01 9.629744983714e-01 9.593754547248e-01 9.557769305151e-01 9.521811472878e-01 9.485883550476e-01 9.449988802149e-01 9.414132499129e-01 9.378340867786e-01 9.342585310481e-01 9.306919157225e-01 9.271327028311e-01 9.235817487550e-01 9.200400135392e-01 9.165082205248e-01 9.129887790575e-01 9.094799124303e-01 9.059862446089e-01 9.025043682462e-01 8.990383552553e-01 8.955884710537e-01 8.921537434302e-01 8.887390929806e-01 8.853421460679e-01 8.819652825100e-01 8.786093438988e-01 8.752753417253e-01 8.719652349605e-01 8.686774446639e-01 8.654164215718e-01 8.621817456949e-01 8.589736491618e-01 8.557945505946e-01 8.526442004492e-01 8.495258796294e-01 8.464393166186e-01 8.433856903569e-01 8.403660736060e-01 8.373821689530e-01 8.344351620082e-01 8.315235274553e-01 8.286539615867e-01 8.258231480339e-01 8.230332491207e-01 8.202861493872e-01 8.175829518253e-01 8.149251313339e-01 8.123125498700e-01 8.097484168111e-01 8.072310216848e-01 8.047649263412e-01 8.023498969935e-01 7.999848848973e-01 7.976764874845e-01 7.954208576838e-01 7.932197369002e-01 7.910764564027e-01 7.889906152685e-01 7.869658454459e-01 7.849972038052e-01 7.830934245083e-01 7.812500854765e-01 7.794694352697e-01 7.777555396753e-01 7.761059021388e-01 7.745232529253e-01 7.730069675991e-01 7.715601579353e-01 7.701831980929e-01 7.688743365229e-01 7.676397609003e-01 7.664733850584e-01 7.653824273156e-01 7.643650998570e-01 7.634196847564e-01 7.625511843856e-01 7.617570700397e-01 7.610401721351e-01 7.604001445513e-01 7.598353317301e-01 7.593499013806e-01 7.589434075350e-01 7.586158768563e-01 7.583656909154e-01 7.581984217631e-01 7.581083401165e-01 7.580974099547e-01 7.581689750467e-01 7.583177053304e-01 7.585503845726e-01 7.588594740158e-01 7.592523020149e-01 7.597242783870e-01 7.602756001738e-01 7.609093673297e-01 7.616186149767e-01 7.624124399617e-01 7.632813977828e-01 7.642323629103e-01 7.652608245308e-01 7.663666783121e-01 7.675520425098e-01 7.688117299315e-01 7.701501242611e-01 7.715629292742e-01 7.730518389894e-01 7.746149929000e-01 7.762505417048e-01 7.779611965860e-01 7.797395884894e-01 7.815956032413e-01 7.835172055904e-01 7.855092340088e-01 7.875700710901e-01 7.896965054336e-01 7.918923148096e-01 7.941494322853e-01 7.964730650114e-01 7.988592633595e-01 8.013070463038e-01 8.038157226978e-01 8.063829371207e-01 8.090096465751e-01 8.116898737955e-01 8.144289873749e-01 8.172206143862e-01 8.200641411995e-01 8.229615195684e-01 8.259068404427e-01 8.289022521568e-01 8.319436244260e-01 8.350318974863e-01 8.381653019789e-01 8.413411045004e-01 8.445591337588e-01 8.478166788866e-01 8.511136519172e-01 8.544475811055e-01 8.578178187597e-01 8.612219253443e-01 8.646599013917e-01 8.681289885166e-01 8.716274625582e-01 8.751556859905e-01 8.787095524971e-01 8.822902045721e-01 8.858953439339e-01 8.895224958455e-01 8.931722113944e-01 8.968401388861e-01 9.005267753662e-01 9.042311706183e-01 9.079520496475e-01 9.116855920316e-01 9.154320477841e-01 9.191902107135e-01 9.229579398769e-01 9.267359169506e-01 9.305179230295e-01 9.343083727577e-01 9.381022963772e-01 9.418990365495e-01 9.456982232595e-01 9.494965415850e-01 9.532953674705e-01 9.570906655519e-01 9.608842285059e-01 9.646715632584e-01 9.684538174079e-01 9.722291440079e-01 9.759945763171e-01 9.797522352865e-01 9.834972823473e-01 9.872314584358e-01 9.909505111265e-01 9.946567893960e-01 9.983466550109e-01 1.002018556127e+00 1.005674546986e+00 1.009309801047e+00 1.012926144782e+00 1.016519003291e+00 1.020092174906e+00 1.023638993253e+00 1.027163062729e+00 1.030663221470e+00 1.034134909992e+00 1.037580252658e+00 1.040997009527e+00 1.044384746436e+00 1.047739860052e+00 1.051065550764e+00 1.054359935438e+00 1.057619792049e+00 1.060847488755e+00 1.064036678144e+00 1.067193723363e+00 1.070311573141e+00 1.073394221533e+00 1.076437156121e+00 1.079441830191e+00 1.082407283115e+00 1.085331999882e+00 1.088216739531e+00 1.091057561639e+00 1.093858623902e+00 1.096614026422e+00 1.099328559932e+00 1.101996990090e+00 1.104620367913e+00 1.107199997127e+00 1.109729605588e+00 1.112217058897e+00 1.114653225489e+00 1.117044200847e+00 1.119385147615e+00 1.121679122403e+00 1.123924070524e+00 1.126117626926e+00 1.128263912319e+00 1.130356691682e+00 1.132403308584e+00 1.134395037114e+00 1.136338050988e+00 1.138228518666e+00 1.140066363668e+00 1.141854697725e+00 1.143587142217e+00 1.145271452181e+00 1.146899710484e+00 1.148477027009e+00 1.149999031323e+00 1.151468634790e+00 1.152885515066e+00 1.154248620812e+00 1.155560462535e+00 1.156816282653e+00 1.158022007267e+00 1.159171621056e+00 1.160268611543e+00 1.161313853271e+00 1.162304832518e+00 1.163244475579e+00 1.164129038155e+00 1.164965350944e+00 1.165743025943e+00 1.166474001840e+00 1.167149684535e+00 1.167775242180e+00 1.168349611899e+00 1.168870416629e+00 1.169345423838e+00 1.169763725158e+00 1.170138718968e+00 1.170458554169e+00 1.170734035188e+00 1.170958993200e+00 1.171134551398e+00 1.171265552843e+00 1.171345099253e+00 1.171384605044e+00 1.171372163086e+00 1.171320563547e+00 1.171218182054e+00 1.171076406612e+00 1.170888877168e+00 1.170659838467e+00 1.170390002600e+00 1.170076360335e+00 1.169727531932e+00 1.169333102383e+00 1.168906721956e+00 1.168438107458e+00 1.167937172047e+00 1.167397582236e+00 1.166824948326e+00 1.166220263694e+00 1.165578750213e+00 1.164910822522e+00 1.164208258024e+00 1.163480850814e+00 1.162720207301e+00 1.161938844569e+00 1.161126589555e+00 1.160293624429e+00 1.159436176079e+00 1.158555433102e+00 1.157656969160e+00 1.156736452179e+00 1.155802698837e+00 1.154847908242e+00 1.153883794080e+00 1.152900633778e+00 1.151911605205e+00 1.150907818870e+00 1.149898387612e+00 1.148881546697e+00 1.147858149088e+00 1.146833364594e+00 1.145802277288e+00 1.144776789081e+00 1.143745347255e+00 1.142724480207e+00 1.141702135539e+00 1.140691382246e+00 1.139687553271e+00 1.138692750412e+00 1.137714483645e+00 1.136744638364e+00 1.135797465765e+00 1.134860662851e+00 1.133951134133e+00 1.133058598592e+00 1.132192410164e+00 1.131352480631e+00 1.130537762815e+00 1.129757696102e+00 1.129002077201e+00 1.128287735750e+00 1.127603550354e+00 1.126959950757e+00 1.126355870968e+00 1.125791583398e+00 1.125275420694e+00 1.124798590425e+00 1.124378028303e+00 1.123997526658e+00 1.123678788610e+00 1.123404480219e+00 1.123191216068e+00 1.123034265586e+00 1.122934117329e+00 1.122899433505e+00 1.122920515112e+00 1.123015677074e+00 1.123163641969e+00 1.123392571776e+00 1.123680270450e+00 1.124044446049e+00 1.124479647237e+00 1.124985975471e+00 1.125573363997e+00 1.126226589135e+00 1.126971542060e+00 1.127778834904e+00 1.128678688274e+00 1.129650304882e+00 1.130707217012e+00 1.131846010057e+00 1.133061043627e+00 1.134369897504e+00 1.135747782761e+00 1.137224222795e+00 1.138771600070e+00 1.140410871262e+00 1.142128406628e+00 1.143930474684e+00 1.145818009642e+00 1.147781678851e+00 1.149835239217e+00 1.151957652792e+00 1.154174657723e+00 1.156457779811e+00 1.158824363022e+00 1.161265864500e+00 1.163779009419e+00 1.166370140110e+00 1.169021962259e+00 1.171755740574e+00 1.174541076545e+00 1.177402590452e+00 1.180316294902e+00 1.183293454622e+00 1.186326108829e+00 1.189406547168e+00 1.192544362795e+00 1.195716898323e+00 1.198944937570e+00 1.202200215884e+00 1.205499483135e+00 1.208824766478e+00 1.212175881111e+00 1.215555618870e+00 1.218945316743e+00 1.222357243930e+00 1.225769485404e+00 1.229193133093e+00 1.232611242042e+00 1.236025222521e+00 1.239430026371e+00 1.242815352440e+00 1.246182469493e+00 1.249518334602e+00 1.252826875649e+00 1.256092790851e+00 1.259317835895e+00 1.262491397693e+00 1.265610907754e+00 1.268669864955e+00 1.271658440880e+00 1.274578760768e+00 1.277413167561e+00 1.280170582835e+00 1.282828270625e+00 1.285395389930e+00 1.287856042359e+00 1.290206535529e+00 1.292445520435e+00 1.294558052637e+00 1.296549103658e+00 1.298402015879e+00 1.300120092628e+00 1.301691337474e+00 1.303111869520e+00 1.304381013031e+00 1.305482991024e+00 1.306425576869e+00 1.307191610446e+00 1.307784869191e+00 1.308195438181e+00 1.308420411097e+00 1.308456270424e+00 1.308295667922e+00 1.307942119175e+00 1.307379555069e+00 1.306618564247e+00 1.305643752700e+00 1.304460578632e+00 1.303061779264e+00 1.301445558905e+00 1.299613286604e+00 1.297555508364e+00 1.295283659037e+00 1.292781036601e+00 1.290060943101e+00 1.287113648018e+00 1.283942536780e+00 1.280551543465e+00 1.276931597232e+00 1.273098014745e+00 1.269037746637e+00 1.264765989257e+00 1.260275178447e+00 1.255573903373e+00 1.250665898792e+00 1.245550435572e+00 1.240239348737e+00 1.234727137371e+00 1.229032839647e+00 1.223147242583e+00 1.217089920646e+00 1.210859567332e+00 1.204464316023e+00 1.197917660089e+00 1.191216404190e+00 1.184384719451e+00 1.177412996208e+00 1.170330710735e+00 1.163132349343e+00 1.155833692695e+00 1.148450262041e+00 1.140980894619e+00 1.133454303742e+00 1.125861912724e+00 1.118236581675e+00 1.110574302170e+00 1.102896017940e+00 1.095214236388e+00 1.087534839134e+00 1.079882779678e+00 1.072257155016e+00 1.064684451541e+00 1.057165685461e+00 1.049724108638e+00 1.042364617613e+00 1.035103664256e+00 1.027954550916e+00 1.020924913716e+00 1.014035925418e+00 1.007283791767e+00 1.000698544510e+00 9.942717435927e-01 9.880274422314e-01 9.819691878914e-01 9.761044441919e-01 9.704483531209e-01 9.649969114507e-01 9.597716585816e-01 9.547637205561e-01 9.499909893252e-01 9.454479673051e-01 9.411475893130e-01 9.370872950356e-01 9.332708379746e-01 9.297037315654e-01 9.263797828167e-01 9.233105077531e-01 9.204841569773e-01 9.179132153255e-01 9.155838283189e-01 9.135057683124e-01 9.116702290483e-01 9.100758889206e-01 9.087286506012e-01 9.076136387536e-01 9.067418772049e-01 9.060972664845e-01 9.056883857693e-01 9.055052702111e-01 9.055496237053e-01 9.058176577862e-01 9.063015482327e-01 9.070110136986e-01 9.079276557442e-01 9.090653930945e-01 9.104076770800e-01 9.119609637142e-01 9.137208617067e-01 9.156792559408e-01 9.178451271189e-01 9.202017111739e-01 9.227600637571e-01 9.255037182613e-01 9.284359692134e-01 9.315506911762e-01 9.348425297485e-01 9.383085959559e-01 9.419381379674e-01 9.457300521981e-01 9.496668243573e-01 9.537511401241e-01 9.579649970910e-01 9.623014655708e-01 9.667493906762e-01 9.712930564154e-01 9.759232995809e-01 9.806191938991e-01 9.853696801598e-01 9.901558750372e-01 9.949621843423e-01 9.997667885426e-01 1.004554304415e+00 1.009300237317e+00 1.013985726080e+00 1.018592080597e+00 1.023091499735e+00 1.027469237767e+00 1.031696312132e+00 1.035757502143e+00 1.039625972768e+00 1.043282545045e+00 1.046707320600e+00 1.049877106356e+00 1.052777031273e+00 1.055381590809e+00 1.057682939315e+00 1.059656589293e+00 1.061294082197e+00 1.062581694630e+00 1.063503939342e+00 1.064061185646e+00 1.064237323132e+00 1.064036800516e+00 1.063450715286e+00 1.062483127026e+00 1.061138423938e+00 1.059418154401e+00 1.057338622101e+00 1.054901431243e+00 1.052131886412e+00 1.049037527926e+00 1.045641997631e+00 1.041968465602e+00 1.038035982077e+00 1.033878509627e+00 1.029518830557e+00 1.024991799389e+00 1.020323974614e+00 1.015554417928e+00 1.010712736329e+00 1.005835740032e+00 1.000959851337e+00 9.961144747154e-01 9.913395884693e-01 9.866598869927e-01 9.821144072339e-01 9.777250388089e-01 9.735200303277e-01 9.695236430566e-01 9.657505384851e-01 9.622258810638e-01 9.589500008974e-01 9.559406088179e-01 9.531950185663e-01 9.507162497356e-01 9.485023680184e-01 9.465405367960e-01 9.448268075652e-01 9.433383068492e-01 9.420675650794e-01 9.409868691455e-01 9.400824189305e-01 9.393293906054e-01 9.387051153738e-01 9.381886565144e-01 9.377524053450e-01 9.373829441163e-01 9.370483419373e-01 9.367408356577e-01 9.364332618479e-01 9.361163304652e-01 9.357720660367e-01 9.353899138708e-01 9.349649774620e-01 9.344805165283e-01 9.339459989886e-01 9.333401844965e-01 9.326765139232e-01 9.319432357689e-01 9.311462355921e-01 9.302877488487e-01 9.293617977013e-01 9.283778877821e-01 9.273231786896e-01 9.262150916788e-01 9.250350283801e-01 9.237918587138e-01 9.224792790746e-01 9.210909144583e-01 9.196269817445e-01 9.180761373383e-01 9.164424854161e-01 9.147094491027e-01 9.128866488733e-01 9.109628959920e-01 9.089482350609e-01 9.068444055901e-01 9.046612276449e-01 9.024210771484e-01 9.001355033457e-01 8.978524424983e-01 8.955934020026e-01 8.934229195874e-01 8.913446761571e-01 8.886405839320e-01 8.857444846994e-01 8.832025016174e-01 8.815161745941e-01 8.809963675997e-01 8.816544401867e-01 8.832140743240e-01 8.852340192856e-01 8.872612407490e-01 8.889890962521e-01 8.903951034161e-01 8.917413582377e-01 8.934970465420e-01 8.962137248847e-01 9.003242845612e-01 9.060081018220e-01 9.131253768422e-01 9.212811152383e-01 9.299315013405e-01 9.385753515733e-01 9.469121041577e-01 9.549125904811e-01 9.628271278709e-01 9.710822243763e-01 9.801237825893e-01 9.902439685119e-01 1.001488952701e+00 1.013600691812e+00 1.026099460650e+00 1.038428352369e+00 1.050105852412e+00 1.060868705011e+00 1.070743798369e+00 1.080009469514e+00 1.089094979086e+00 1.098435335930e+00 1.108317606552e+00 1.118755318840e+00 1.129493045649e+00 1.140068737000e+00 1.149943278432e+00 1.158662913359e+00 1.165988527984e+00 1.171945267780e+00 1.176806563541e+00 1.180996021616e+00 1.184940823341e+00 1.188911733381e+00 1.192945078161e+00 1.196810303406e+00 1.200070760878e+00 1.202223762936e+00 1.202853798442e+00 1.201745375756e+00 1.198963792358e+00 1.194828613478e+00 1.189809535367e+00 1.184396185488e+00 1.178940150904e+00 1.173543078432e+00 1.168021138795e+00 1.161985639519e+00 1.154945397098e+00 1.146479122764e+00 1.136376142565e+00 1.124698718087e+00 1.111786671263e+00 1.098167334182e+00 1.084413433717e+00 1.070973461620e+00 1.058077962853e+00 1.045681223147e+00 1.033527250149e+00 1.021276984186e+00 1.008676549282e+00 9.956858821486e-01 9.825592983550e-01 9.698096188122e-01 9.580797259959e-01 9.479722794961e-01 9.398578457411e-01 9.337490121585e-01 9.292935707528e-01 9.258874478613e-01 9.228434234900e-01 9.195772955713e-01 9.157209979407e-01 9.110845121165e-01 9.057441609636e-01 9.001078328453e-01 8.715481953783e-01 8.238665854327e-01 7.651206311243e-01 7.286274974202e-01 7.373816001024e-01 7.874626122054e-01 8.524646134871e-01 9.034433940738e-01 9.214066897550e-01 9.007288029817e-01 8.496118632874e-01 7.896084934908e-01 7.510680042548e-01 7.582671352186e-01 8.102370284433e-01 8.819575393760e-01 9.437479576109e-01 9.749079182955e-01 9.677017692486e-01 9.277272090726e-01 8.731512156410e-01 8.308309837594e-01 8.249924546984e-01 8.608061049905e-01 9.203501426386e-01 9.764853764589e-01 1.007291821406e+00 1.002302832013e+00 9.639278242748e-01 9.071140947916e-01 8.564847236157e-01 8.372951057293e-01 8.598358214451e-01 9.112734121524e-01 9.657578064494e-01 9.996397672897e-01 9.994768626159e-01 9.641672535712e-01 9.049627634061e-01 8.436464925566e-01 8.061725848311e-01 8.088396337157e-01 8.459385894886e-01 8.944511920103e-01 9.296480248497e-01 9.355875896341e-01 9.083792324918e-01 8.564416913669e-01 7.990064303339e-01 7.608062268615e-01 7.596148121092e-01 7.931692302925e-01 8.412259485728e-01 8.801568465087e-01 8.940327353395e-01 8.783446071614e-01 8.402372490613e-01 7.966174649288e-01 7.685648594732e-01 7.703280746258e-01 7.991951058789e-01 8.376215699011e-01 8.650263936989e-01 8.674888039946e-01 8.419027782512e-01 7.971004462311e-01 7.526459639439e-01 7.325291238029e-01 7.511161365410e-01 8.014526763761e-01 8.607885397485e-01 9.052239708261e-01 9.189292547469e-01 8.971476479609e-01 8.469916095433e-01 7.872218799748e-01 7.449650176634e-01 7.440280021615e-01 7.878122994347e-01 8.568951880719e-01 9.246900941080e-01 9.709525782681e-01 9.861680301620e-01 9.716781191010e-01 9.382771107035e-01 9.032197347449e-01 8.841799781426e-01 8.907682653929e-01 9.193286568045e-01 9.564139886590e-01 9.873580692067e-01 1.002779585555e+00 1.001057058063e+00 9.876757701048e-01 9.724120267228e-01 9.647556131992e-01 9.690852417865e-01 9.825421389218e-01 9.971229267982e-01 1.004357392661e+00 9.993751399281e-01 9.829847528458e-01 9.614087585042e-01 9.438553121904e-01 9.383174201945e-01 9.482134185266e-01
 5.441078931837e-01 5.441733026864e-01 5.442755907540e-01 5.444971886690e-01 5.448580993998e-01 5.452720938433e-01 5.456305624439e-01 5.458954543197e-01 5.460979223333e-01 5.462810766191e-01 5.464744072745e-01 5.467308366492e-01 5.470987437307e-01 5.475613582444e-01 5.480285176430e-01 5.484263800139e-01 5.487538003722e-01 5.490506565827e-01 5.493550266549e-01 5.496981304424e-01 5.501103154307e-01 5.506007030989e-01 5.511293321239e-01 5.516419595288e-01 5.521165211127e-01 5.525684623160e-01 5.530137228157e-01 5.534700969899e-01 5.539624327838e-01 5.545128906456e-01 5.551121244484e-01 5.557258911715e-01 5.563395408339e-01 5.569686880719e-01 5.576128940664e-01 5.582435414765e-01 5.588404176208e-01 5.594305870991e-01 5.600698373647e-01 5.607953691055e-01 5.615962942622e-01 5.624324286676e-01 5.632411065668e-01 5.639689247043e-01 5.646118346428e-01 5.652312825435e-01 5.659151725117e-01 5.667035230811e-01 5.675793708841e-01 5.684902921327e-01 5.693710650598e-01 5.701643054540e-01 5.708534919840e-01 5.714939047796e-01 5.721853864256e-01 5.729939952387e-01 5.739129583985e-01 5.748787838749e-01 5.758188426170e-01 5.766827882919e-01 5.774719348616e-01 5.782432672054e-01 5.790714712909e-01 5.799783065738e-01 5.809437610361e-01 5.819472208192e-01 5.829872208874e-01 5.840471602893e-01 5.850891844088e-01 5.860804655581e-01 5.870166886754e-01 5.879297679446e-01 5.888770372689e-01 5.899249049113e-01 5.910910019865e-01 5.923005719497e-01 5.934541384541e-01 5.944944512737e-01 5.954528451522e-01 5.964012701689e-01 5.974213873767e-01 5.985539753821e-01 5.997862474251e-01 6.010514150148e-01 6.022864577781e-01 6.034695126649e-01 6.046091896136e-01 6.057253629247e-01 6.068488125827e-01 6.080167479158e-01 6.092488358786e-01 6.105340667271e-01 6.118468051765e-01 6.131599381315e-01 6.144439865491e-01 6.156755221795e-01 6.168589302672e-01 6.180343502870e-01 6.192526721202e-01 6.205586748761e-01 6.219712936381e-01 6.234624998392e-01 6.249453709764e-01 6.263327482686e-01 6.276008752586e-01 6.288107025755e-01 6.300700522927e-01 6.314615214251e-01 6.329938195051e-01 6.345919309153e-01 6.361411147744e-01 6.375693902652e-01 6.388991082850e-01 6.402075546518e-01 6.415716371177e-01 6.430332441951e-01 6.445772099900e-01 6.461551879856e-01 6.477153969475e-01 6.492406279514e-01 6.507440615483e-01 6.522399387800e-01 6.537325987996e-01 6.552308787715e-01 6.567473483708e-01 6.583020575228e-01 6.599186999795e-01 6.616040232750e-01 6.633222004506e-01 6.649957549983e-01 6.665770210614e-01 6.680801230214e-01 6.695689899932e-01 6.711283383070e-01 6.728149085125e-01 6.746099303445e-01 6.764308288731e-01 6.781879154674e-01 6.798355824230e-01 6.813914044465e-01 6.829206456590e-01 6.845158755329e-01 6.862416313752e-01 6.880936192472e-01 6.900014785472e-01 6.918670146892e-01 6.936200797417e-01 6.952512230677e-01 6.968327221772e-01 6.984678061680e-01 7.002272731126e-01 7.021048949736e-01 7.040384595508e-01 7.059395692159e-01 7.077507018814e-01 7.094723487994e-01 7.111648685788e-01 7.128960184491e-01 7.147055392628e-01 7.165988144923e-01 7.185371121362e-01 7.204711717335e-01 7.223698071460e-01 7.242335712160e-01 7.260817663431e-01 7.279381853971e-01 7.298204505628e-01 7.317379652846e-01 7.336879900226e-01 7.356606340835e-01 7.376481961885e-01 7.396343185587e-01 7.416052056747e-01 7.435518296425e-01 7.454863136034e-01 7.474249202502e-01 7.493871531050e-01 7.513858407447e-01 7.534074539981e-01 7.554343773236e-01 7.574442563986e-01 7.594381218165e-01 7.614233504929e-01 7.634123624657e-01 7.654195860362e-01 7.674452704731e-01 7.694859161733e-01 7.715352796049e-01 7.735918426274e-01 7.756486638832e-01 7.777043178295e-01 7.797597647651e-01 7.818173450569e-01 7.838809882250e-01 7.859559965173e-01 7.880411858349e-01 7.901322168737e-01 7.922232903493e-01 7.943130414214e-01 7.964040505689e-01 7.985027411786e-01 8.006146683382e-01 8.027365616013e-01 8.048580356175e-01 8.069760979083e-01 8.090996016736e-01 8.112349504372e-01 8.133879038015e-01 8.155521622651e-01 8.177157931664e-01 8.198720913012e-01 8.220265822619e-01 8.241887350703e-01 8.263628502602e-01 8.285458745301e-01 8.307255273142e-01 8.328922842384e-01 8.350556031331e-01 8.372265717181e-01 8.394112313341e-01 8.416062752291e-01 8.438022028313e-01 8.459915920510e-01 8.481778521001e-01 8.503743045442e-01 8.525900628365e-01 8.548174576948e-01 8.570466187424e-01 8.592693887864e-01 8.614894875457e-01 8.637151174524e-01 8.659528260418e-01 8.681972626882e-01 8.704370363086e-01 8.726666864529e-01 8.748952981771e-01 8.771283093272e-01 8.793703072389e-01 8.816180799721e-01 8.838620920614e-01 8.861028986037e-01 8.883473471844e-01 8.906021504843e-01 8.928681414170e-01 8.951365584533e-01 8.974009105042e-01 8.996613442713e-01 9.019254123455e-01 9.041957794534e-01 9.064708590287e-01 9.087444096101e-01 9.110130022060e-01 9.132764548700e-01 9.155423794011e-01 9.178142102462e-01 9.200894363330e-01 9.223643190164e-01 9.246395968716e-01 9.269155648530e-01 9.291946820452e-01 9.314743741538e-01 9.337528637117e-01 9.360307058776e-01 9.383090482181e-01 9.405905551860e-01 9.428729635933e-01 9.451533596054e-01 9.474305058811e-01 9.497073144933e-01 9.519861428079e-01 9.542681393504e-01 9.565539057236e-01 9.588363443544e-01 9.611170364908e-01 9.633982462273e-01 9.656807867791e-01 9.679657214127e-01 9.702487373013e-01 9.725303927473e-01 9.748091746909e-01 9.770851165854e-01 9.793605401945e-01 9.816371163824e-01 9.839146569856e-01 9.861926731830e-01 9.884688401633e-01 9.907415584602e-01 9.930100943221e-01 9.952743791657e-01 9.975391682871e-01 9.998040719012e-01 1.002068511764e+00 1.004330683382e+00 1.006593359917e+00 1.008852254423e+00 1.011107766915e+00 1.013360711877e+00 1.015610824072e+00 1.017857680536e+00 1.020104006593e+00 1.022350904700e+00 1.024595867029e+00 1.026836999995e+00 1.029072598189e+00 1.031303407071e+00 1.033530507803e+00 1.035755281123e+00 1.037977940263e+00 1.040200929146e+00 1.042421255686e+00 1.044637132495e+00 1.046846964004e+00 1.049049453316e+00 1.051248349171e+00 1.053445010160e+00 1.055641005616e+00 1.057835931615e+00 1.060024788541e+00 1.062208827005e+00 1.064385728734e+00 1.066557391245e+00 1.068726335367e+00 1.070894076888e+00 1.073061291417e+00 1.075222576868e+00 1.077378271113e+00 1.079527730427e+00 1.081671002936e+00 1.083810992979e+00 1.085947048770e+00 1.088082777600e+00 1.090214073758e+00 1.092336562324e+00 1.094453374484e+00 1.096561896655e+00 1.098666751352e+00 1.100767951242e+00 1.102866303039e+00 1.104956858110e+00 1.107039065934e+00 1.109113716988e+00 1.111180412812e+00 1.113243824073e+00 1.115299848427e+00 1.117351850139e+00 1.119396861317e+00 1.121431829570e+00 1.123459224501e+00 1.125480074311e+00 1.127496633727e+00 1.129509028920e+00 1.131511730815e+00 1.133507728008e+00 1.135494840420e+00 1.137474828683e+00 1.139449987399e+00 1.141417906811e+00 1.143378739308e+00 1.145332037230e+00 1.147277291579e+00 1.149211615125e+00 1.151140177219e+00 1.153059917740e+00 1.154973453157e+00 1.156877840234e+00 1.158773206246e+00 1.160657690237e+00 1.162534004580e+00 1.164401573457e+00 1.166261827631e+00 1.168113444339e+00 1.169953450645e+00 1.171785257744e+00 1.173607414084e+00 1.175420182004e+00 1.177225030174e+00 1.179020451924e+00 1.180807444647e+00 1.182583019882e+00 1.184348261066e+00 1.186104508669e+00 1.187850825300e+00 1.189586818017e+00 1.191313232398e+00 1.193028558914e+00 1.194733649287e+00 1.196427774863e+00 1.198111513573e+00 1.199783625943e+00 1.201444217447e+00 1.203096381631e+00 1.204736271864e+00 1.206365886316e+00 1.207984096091e+00 1.209590230967e+00 1.211184462109e+00 1.212767181291e+00 1.214338818091e+00 1.215898128091e+00 1.217447137111e+00 1.218982929444e+00 1.220504601944e+00 1.222014769967e+00 1.223511823453e+00 1.224997718915e+00 1.226470903700e+00 1.227931304835e+00 1.229377578052e+00 1.230811350657e+00 1.232230420213e+00 1.233637978989e+00 1.235034344975e+00 1.236415387969e+00 1.237783225498e+00 1.239138478872e+00 1.240478754335e+00 1.241804757400e+00 1.243116563286e+00 1.244415721781e+00 1.245701261178e+00 1.246971015409e+00 1.248226480818e+00 1.249468939233e+00 1.250694270792e+00 1.251906550865e+00 1.253103302351e+00 1.254286563550e+00 1.255452782419e+00 1.256604969592e+00 1.257740376187e+00 1.258861820630e+00 1.259967201414e+00 1.261057073438e+00 1.262131943657e+00 1.263189850342e+00 1.264231100881e+00 1.265257511560e+00 1.266267027923e+00 1.267261054238e+00 1.268237007122e+00 1.269198408422e+00 1.270141275872e+00 1.271067909448e+00 1.271977196088e+00 1.272868324616e+00 1.273746688732e+00 1.274604996565e+00 1.275445660581e+00 1.276269266551e+00 1.277074855421e+00 1.277864283917e+00 1.278634886002e+00 1.279387587979e+00 1.280122035225e+00 1.280838115846e+00 1.281536319063e+00 1.282216084860e+00 1.282877388211e+00 1.283519066050e+00 1.284143534834e+00 1.284748124540e+00 1.285333713431e+00 1.285901493051e+00 1.286449272819e+00 1.286977171136e+00 1.287487708225e+00 1.287976855526e+00 1.288447111096e+00 1.288896783600e+00 1.289325848834e+00 1.289737145786e+00 1.290128610414e+00 1.290497505798e+00 1.290848027289e+00 1.291178469805e+00 1.291486109202e+00 1.291775474325e+00 1.292042550330e+00 1.292289455237e+00 1.292516820249e+00 1.292720722463e+00 1.292904451916e+00 1.293067229228e+00 1.293208214640e+00 1.293327704677e+00 1.293425752932e+00 1.293501690117e+00 1.293558837346e+00 1.293590927431e+00 1.293600806672e+00 1.293589868795e+00 1.293555098092e+00 1.293499871666e+00 1.293421759027e+00 1.293321199163e+00 1.293199022651e+00 1.293053038368e+00 1.292884791647e+00 1.292692970010e+00 1.292477111757e+00 1.292240843615e+00 1.291979988390e+00 1.291696197192e+00 1.291388040547e+00 1.291058010356e+00 1.290702814329e+00 1.290325890622e+00 1.289923355748e+00 1.289498701826e+00 1.289049510358e+00 1.288576446164e+00 1.288079167957e+00 1.287557361577e+00 1.287013013871e+00 1.286443821119e+00 1.285849348773e+00 1.285230795895e+00 1.284588408031e+00 1.283920281439e+00 1.283228519421e+00 1.282510049003e+00 1.281767756170e+00 1.281002121390e+00 1.280210514861e+00 1.279393553952e+00 1.278551981267e+00 1.277685280984e+00 1.276792883281e+00 1.275874396440e+00 1.274932000937e+00 1.273964297696e+00 1.272970814902e+00 1.271951607634e+00 1.270906361482e+00 1.269835515893e+00 1.268739088897e+00 1.267618562269e+00 1.266470456113e+00 1.265295919080e+00 1.264096222874e+00 1.262871997257e+00 1.261620717145e+00 1.260342770258e+00 1.259038891961e+00 1.257708982857e+00 1.256353009307e+00 1.254972614541e+00 1.253564238833e+00 1.252130160483e+00 1.250669491740e+00 1.249182752432e+00 1.247669821618e+00 1.246131766508e+00 1.244565906909e+00 1.242974315811e+00 1.241356018123e+00 1.239711729078e+00 1.238040792873e+00 1.236343305843e+00 1.234621261195e+00 1.232870438207e+00 1.231094155448e+00 1.229292068060e+00 1.227463695437e+00 1.225609159479e+00 1.223727695862e+00 1.221819506481e+00 1.219885710305e+00 1.217925926361e+00 1.215938899766e+00 1.213927630982e+00 1.211889509053e+00 1.209824320344e+00 1.207733440557e+00 1.205618091295e+00 1.203474352010e+00 1.201306744003e+00 1.199112806789e+00 1.196892038254e+00 1.194647294741e+00 1.192375732146e+00 1.190078305585e+00 1.187756211847e+00 1.185409016129e+00 1.183035925931e+00 1.180636450581e+00 1.178214371782e+00 1.175766115068e+00 1.173293293223e+00 1.170794194811e+00 1.168271551249e+00 1.165724294025e+00 1.163151895464e+00 1.160555812243e+00 1.157936132255e+00 1.155291818966e+00 1.152623741008e+00 1.149930238774e+00 1.147214670004e+00 1.144475457474e+00 1.141713362783e+00 1.138926836046e+00 1.136118338661e+00 1.133286330372e+00 1.130432832801e+00 1.127556348589e+00 1.124657465123e+00 1.121736253626e+00 1.118794241769e+00 1.115830581280e+00 1.112844581003e+00 1.109838132895e+00 1.106809356656e+00 1.103762855731e+00 1.100693842254e+00 1.097605008682e+00 1.094496973893e+00 1.091368008214e+00 1.088221280233e+00 1.085055540983e+00 1.081869715884e+00 1.078666860304e+00 1.075445030275e+00 1.072206298170e+00 1.068949135043e+00 1.065675106067e+00 1.062384586730e+00 1.059077812041e+00 1.055753919642e+00 1.052415980550e+00 1.049062351020e+00 1.045692724951e+00 1.042309717769e+00 1.038912101345e+00 1.035501392633e+00 1.032076416996e+00 1.028639862089e+00 1.025189981090e+00 1.021728720417e+00 1.018257575311e+00 1.014772870316e+00 1.011278512116e+00 1.007775115431e+00 1.004261664505e+00 1.000739524520e+00 9.972088796712e-01 9.936709313614e-01 9.901250653316e-01 9.865731269016e-01 9.830150708121e-01 9.794521999592e-01 9.758828782920e-01 9.723101165503e-01 9.687337615301e-01 9.651544938338e-01 9.615725409782e-01 9.579898816725e-01 9.544054742069e-01 9.508211008442e-01 9.472370812993e-01 9.436545819746e-01 9.400734946863e-01 9.364959048619e-01 9.329212694858e-01 9.293506751674e-01 9.257865752521e-01 9.222276643700e-01 9.186743222450e-01 9.151286326926e-01 9.115923645285e-01 9.080641174988e-01 9.045469147204e-01 9.010408919371e-01 8.975466811638e-01 8.940637978542e-01 8.905974961587e-01 8.871431064624e-01 8.837054724586e-01 8.802849430883e-01 8.768805844445e-01 8.734976128655e-01 8.701319545239e-01 8.667875062116e-01 8.634654953237e-01 8.601646414910e-01 8.568890522723e-01 8.536378784769e-01 8.504126301251e-01 8.472146107514e-01 8.440455063300e-01 8.409042006654e-01 8.377935037461e-01 8.347158273015e-01 8.316693632667e-01 8.286576256238e-01 8.256814263667e-01 8.227401606117e-01 8.198373109394e-01 8.169717254926e-01 8.141480997899e-01 8.113637727050e-01 8.086215326381e-01 8.059246220954e-01 8.032693901832e-01 8.006614248760e-01 7.981000568489e-01 7.955864405045e-01 7.931236356153e-01 7.907097984371e-01 7.883490547137e-01 7.860397152511e-01 7.837852395909e-01 7.815867640647e-01 7.794435807538e-01 7.773596216116e-01 7.753307784092e-01 7.733654373763e-01 7.714587078147e-01 7.696147037012e-01 7.678348039175e-01 7.661167164600e-01 7.644673086423e-01 7.628791173532e-01 7.613623155252e-01 7.599119305788e-01 7.585302657515e-01 7.572194292534e-01 7.559780045906e-01 7.548106152508e-01 7.537137579228e-01 7.526916969748e-01 7.517424612469e-01 7.508676186403e-01 7.500710462414e-01 7.493471040848e-01 7.487021560071e-01 7.481335128802e-01 7.476408049339e-01 7.472296994540e-01 7.468952425775e-01 7.466403471048e-01 7.464632455197e-01 7.463679306110e-01 7.463522442572e-01 7.464145957243e-01 7.465607300247e-01 7.467832556359e-01 7.470895104773e-01 7.474741595836e-01 7.479398130950e-01 7.484866144102e-01 7.491118359084e-01 7.498192113980e-01 7.506037463985e-01 7.514699006126e-01 7.524142364838e-01 7.534354745419e-01 7.545376835772e-01 7.557148863441e-01 7.569731356964e-01 7.583034212594e-01 7.597127582755e-01 7.611968030953e-01 7.627550286238e-01 7.643892694351e-01 7.660935070001e-01 7.678735284679e-01 7.697230195522e-01 7.716433807590e-01 7.736331988483e-01 7.756901664034e-01 7.778185351478e-01 7.800088350732e-01 7.822682975841e-01 7.845894335164e-01 7.869743059717e-01 7.894232451739e-01 7.919306357773e-01 7.944994590107e-01 7.971250403369e-01 7.998097813976e-01 8.025495834792e-01 8.053435776017e-01 8.081910386894e-01 8.110905271587e-01 8.140416332319e-01 8.170403329225e-01 8.200874121467e-01 8.231803761904e-01 8.263189909354e-01 8.295011502066e-01 8.327238167082e-01 8.359893336517e-01 8.392935212036e-01 8.426357412972e-01 8.460140090672e-01 8.494270706611e-01 8.528739280463e-01 8.563532790260e-01 8.598633373559e-01 8.634025629277e-01 8.669698363097e-01 8.705632073668e-01 8.741805101668e-01 8.778216031207e-01 8.814835332171e-01 8.851679764585e-01 8.888689433072e-01 8.925886937315e-01 8.963245347514e-01 9.000739897114e-01 9.038381746652e-01 9.076143775719e-01 9.114010762748e-01 9.151962356170e-01 9.190009502921e-01 9.228105185919e-01 9.266254369738e-01 9.304442366691e-01 9.342651233751e-01 9.380884680761e-01 9.419087890845e-01 9.457295118322e-01 9.495465009881e-01 9.533594334964e-01 9.571679659919e-01 9.609668145846e-01 9.647606424928e-01 9.685444169039e-01 9.723180808889e-01 9.760794933351e-01 9.798276365405e-01 9.835636825941e-01 9.872841695351e-01 9.909885380967e-01 9.946741798965e-01 9.983431682171e-01 1.001991519505e+00 1.005619986588e+00 1.009225188119e+00 1.012807850696e+00 1.016367935581e+00 1.019901008903e+00 1.023409980792e+00 1.026891244487e+00 1.030345573988e+00 1.033769778756e+00 1.037164268491e+00 1.040529912488e+00 1.043860498477e+00 1.047161218343e+00 1.050427374389e+00 1.053661653067e+00 1.056857214330e+00 1.060019305740e+00 1.063143758143e+00 1.066230087828e+00 1.069278243230e+00 1.072286751293e+00 1.075257151384e+00 1.078184337866e+00 1.081072247542e+00 1.083916179986e+00 1.086718820877e+00 1.089478157438e+00 1.092191903684e+00 1.094864037979e+00 1.097487684801e+00 1.100068789629e+00 1.102599896467e+00 1.105088076804e+00 1.107526531968e+00 1.109916437659e+00 1.112259922523e+00 1.114551907464e+00 1.116798372105e+00 1.118991485885e+00 1.121136559309e+00 1.123229385644e+00 1.125271258805e+00 1.127263499446e+00 1.129202685274e+00 1.131093922275e+00 1.132927770395e+00 1.134713612911e+00 1.136443903000e+00 1.138123201301e+00 1.139749654328e+00 1.141322260245e+00 1.142844570830e+00 1.144308714765e+00 1.145722533779e+00 1.147081500899e+00 1.148387791520e+00 1.149639565173e+00 1.150839261458e+00 1.151986123818e+00 1.153076863119e+00 1.154116475852e+00 1.155100703891e+00 1.156034793794e+00 1.156912741998e+00 1.157740315949e+00 1.158515646526e+00 1.159236140093e+00 1.159907429094e+00 1.160524171648e+00 1.161093523777e+00 1.161607454856e+00 1.162072579951e+00 1.162486261159e+00 1.162850329295e+00 1.163163696962e+00 1.163428173078e+00 1.163647345282e+00 1.163811964631e+00 1.163935587388e+00 1.164006296947e+00 1.164034611797e+00 1.164016070163e+00 1.163950295899e+00 1.163844356429e+00 1.163688430428e+00 1.163496400859e+00 1.163255107458e+00 1.162977157635e+00 1.162654307680e+00 1.162294138208e+00 1.161894678118e+00 1.161454405476e+00 1.160980232805e+00 1.160464884941e+00 1.159919514888e+00 1.159334791145e+00 1.158720780994e+00 1.158070319705e+00 1.157392047630e+00 1.156681208901e+00 1.155941454345e+00 1.155177079490e+00 1.154381575680e+00 1.153564698761e+00 1.152719944527e+00 1.151855532477e+00 1.150965027597e+00 1.150059271388e+00 1.149129361100e+00 1.148186387920e+00 1.147225375182e+00 1.146250473262e+00 1.145262755104e+00 1.144261353641e+00 1.143253387609e+00 1.142232508511e+00 1.141210107017e+00 1.140176897032e+00 1.139145804040e+00 1.138108614309e+00 1.137073509454e+00 1.136039003547e+00 1.135007021186e+00 1.133982794027e+00 1.132960714952e+00 1.131954103415e+00 1.130950998779e+00 1.129965761524e+00 1.128990543640e+00 1.128034662797e+00 1.127095245167e+00 1.126174539274e+00 1.125280623511e+00 1.124403161859e+00 1.123560911706e+00 1.122737388893e+00 1.121951469849e+00 1.121192020013e+00 1.120467948547e+00 1.119780932097e+00 1.119127306246e+00 1.118520627813e+00 1.117946306602e+00 1.117424618581e+00 1.116941416916e+00 1.116510898905e+00 1.116127513771e+00 1.115794541520e+00 1.115518817042e+00 1.115291276507e+00 1.115129807798e+00 1.115016742105e+00 1.114974913902e+00 1.114986730830e+00 1.115067969479e+00 1.115212953948e+00 1.115422811665e+00 1.115708018199e+00 1.116054982534e+00 1.116483005730e+00 1.116974028081e+00 1.117550314040e+00 1.118192771682e+00 1.118918792720e+00 1.119719203192e+00 1.120598322661e+00 1.121563246456e+00 1.122598220228e+00 1.123729395432e+00 1.124926270634e+00 1.126220534494e+00 1.127587953350e+00 1.129043931619e+00 1.130583824409e+00 1.132202241101e+00 1.133915239607e+00 1.135697470880e+00 1.137577026701e+00 1.139526921835e+00 1.141568323118e+00 1.143686412603e+00 1.145885992904e+00 1.148170012951e+00 1.150524259275e+00 1.152967026878e+00 1.155472976457e+00 1.158066363885e+00 1.160721800483e+00 1.163454446813e+00 1.166254121632e+00 1.169118769083e+00 1.172053757913e+00 1.175039689769e+00 1.178098712983e+00 1.181200464219e+00 1.184367407773e+00 1.187575479178e+00 1.190835148449e+00 1.194139183659e+00 1.197477971708e+00 1.200862410416e+00 1.204268174155e+00 1.207714312688e+00 1.211174918796e+00 1.214661640644e+00 1.218163380082e+00 1.221673381445e+00 1.225196505110e+00 1.228713252310e+00 1.232236822319e+00 1.235743721329e+00 1.239244185703e+00 1.242722649489e+00 1.246180915438e+00 1.249609057122e+00 1.253001685168e+00 1.256358861719e+00 1.259667324948e+00 1.262929572995e+00 1.266129569179e+00 1.269273524102e+00 1.272344938306e+00 1.275345188773e+00 1.278266099796e+00 1.281099949285e+00 1.283846692273e+00 1.286490085366e+00 1.289038115354e+00 1.291471667986e+00 1.293793591072e+00 1.295994552595e+00 1.298067732446e+00 1.300013435973e+00 1.301816744266e+00 1.303482408263e+00 1.304995848661e+00 1.306358421099e+00 1.307561505694e+00 1.308599969952e+00 1.309472570745e+00 1.310167832805e+00 1.310689458115e+00 1.311023885507e+00 1.311173689824e+00 1.311132260308e+00 1.310896662520e+00 1.310462894018e+00 1.309825043764e+00 1.308986056258e+00 1.307934475676e+00 1.306677370362e+00 1.305202988748e+00 1.303516894379e+00 1.301612341464e+00 1.299490310512e+00 1.297151185271e+00 1.294588372684e+00 1.291812083306e+00 1.288808682927e+00 1.285590676051e+00 1.282152005716e+00 1.278494038795e+00 1.274624804898e+00 1.270535471481e+00 1.266242245181e+00 1.261733417334e+00 1.257024289874e+00 1.252110908436e+00 1.247001310731e+00 1.241700704670e+00 1.236208571287e+00 1.230540704616e+00 1.224690866042e+00 1.218678874078e+00 1.212498074184e+00 1.206167834343e+00 1.199689142382e+00 1.193069831032e+00 1.186326663326e+00 1.179455696875e+00 1.172485148403e+00 1.165401789266e+00 1.158237678205e+00 1.150989917456e+00 1.143673073122e+00 1.136305160098e+00 1.128885006032e+00 1.121440770004e+00 1.113965989290e+00 1.106491340671e+00 1.099014839545e+00 1.091558439975e+00 1.084132679309e+00 1.076745798628e+00 1.069420560808e+00 1.062155674380e+00 1.054978790408e+00 1.047889764657e+00 1.040911466739e+00 1.034045437020e+00 1.027312345908e+00 1.020718976193e+00 1.014274593640e+00 1.007998671273e+00 1.001884413094e+00 9.959612347707e-01 9.902208064424e-01 9.846834639821e-01 9.793500019424e-01 9.742274082197e-01 9.693270393828e-01 9.646463514117e-01 9.601990421743e-01 9.559793523745e-01 9.520019597269e-01 9.482568489005e-01 9.447563133326e-01 9.414944824067e-01 9.384741586422e-01 9.356987446114e-01 9.331594758750e-01 9.308666889692e-01 9.288041420572e-01 9.269871590240e-01 9.253958403747e-01 9.240413743903e-01 9.229134767552e-01 9.220094796651e-01 9.213326993473e-01 9.208672692500e-01 9.206245124056e-01 9.205857637739e-01 9.207613917818e-01 9.211383962979e-01 9.217174587873e-01 9.224964968799e-01 9.234666220704e-01 9.246365525807e-01 9.259857579169e-01 9.275300134492e-01 9.292504021464e-01 9.311559789033e-01 9.332373781765e-01 9.354909741698e-01 9.379198985007e-01 9.405086317654e-01 9.432686071530e-01 9.461799563031e-01 9.492501848151e-01 9.524683145557e-01 9.558279691514e-01 9.593265426703e-01 9.629510710245e-01 9.667013423354e-01 9.705582549971e-01 9.745244690204e-01 9.785792503672e-01 9.827171300620e-01 9.869233406679e-01 9.911821899985e-01 9.954857780189e-01 9.998131076575e-01 1.004152331250e+00 1.008484211663e+00 1.012791600545e+00 1.017055451276e+00 1.021258631362e+00 1.025380441197e+00 1.029399692851e+00 1.033301263363e+00 1.037058234949e+00 1.040658426825e+00 1.044073037668e+00 1.047289432917e+00 1.050284721439e+00 1.053041187451e+00 1.055540760314e+00 1.057765888886e+00 1.059704210239e+00 1.061333560132e+00 1.062650208280e+00 1.063633692802e+00 1.064279782305e+00 1.064579091747e+00 1.064522457016e+00 1.064112920088e+00 1.063338776229e+00 1.062210454235e+00 1.060725244248e+00 1.058891234000e+00 1.056717295915e+00 1.054210833533e+00 1.051391988061e+00 1.048267109339e+00 1.044864570223e+00 1.041199721115e+00 1.037297625760e+00 1.033185450159e+00 1.028886963371e+00 1.024435449106e+00 1.019857431746e+00 1.015189893991e+00 1.010461573491e+00 1.005709419549e+00 1.000962671422e+00 9.962588612319e-01 9.916295393057e-01 9.871019749579e-01 9.827150828086e-01 9.784867254830e-01 9.744515862025e-01 9.706231326855e-01 9.670274894417e-01 9.636788303138e-01 9.605857125549e-01 9.577620816373e-01 9.552051192826e-01 9.529225899778e-01 9.509026696429e-01 9.491441066922e-01 9.476306416593e-01 9.463483564452e-01 9.452854099960e-01 9.444127380669e-01 9.437164900403e-01 9.431662546435e-01 9.427436776726e-01 9.424191663523e-01 9.421694199697e-01 9.419709998592e-01 9.417951814904e-01 9.416279137801e-01 9.414369640769e-01 9.412136794913e-01 9.409296532923e-01 9.405788300563e-01 9.401431567101e-01 9.396122989578e-01 9.389804934989e-01 9.382333133860e-01 9.373772602071e-01 9.363945988234e-01 9.352989076472e-01 9.340789646309e-01 9.327392518763e-01 9.312817224875e-01 9.297010035438e-01 9.280102973406e-01 9.261956788743e-01 9.242752028464e-01 9.222328834119e-01 9.200796879124e-01 9.178110928947e-01 9.154264575922e-01 9.129282799388e-01 9.103082830780e-01 9.075796917734e-01 9.047303363344e-01 9.017797654363e-01 8.987207657418e-01 8.955728297992e-01 8.923475789311e-01 8.890675027186e-01 8.857630565492e-01 8.824609823158e-01 8.792181002963e-01 8.760715138128e-01 8.730966546852e-01 8.704579512321e-01 8.672677653930e-01 8.639649833569e-01 8.610994198198e-01 8.591762674456e-01 8.585101294616e-01 8.591158995261e-01 8.607172184686e-01 8.628797870894e-01 8.651500204693e-01 8.672357540854e-01 8.691169554867e-01 8.710594305234e-01 8.735344457256e-01 8.770860797010e-01 8.821356869654e-01 8.888396765165e-01 8.970387890261e-01 9.063208968361e-01 9.161270930327e-01 9.259583038885e-01 9.355124299510e-01 9.447610426195e-01 9.539583281935e-01 9.635214073365e-01 9.738783556280e-01 9.853017294904e-01 9.978106388578e-01 1.011124488499e+00 1.024748938790e+00 1.038119919054e+00 1.050757882223e+00 1.062402506859e+00 1.073083510591e+00 1.083079090405e+00 1.092812052975e+00 1.102708270393e+00 1.113038243411e+00 1.123807121506e+00 1.134751624953e+00 1.145410363154e+00 1.155247514645e+00 1.163823670213e+00 1.170910033109e+00 1.176549207088e+00 1.181025521535e+00 1.184778283102e+00 1.188242585255e+00 1.191698828723e+00 1.195196544222e+00 1.198512189044e+00 1.201221872361e+00 1.202830935216e+00 1.202931221243e+00 1.201310965397e+00 1.198040001358e+00 1.193432571850e+00 1.187949945699e+00 1.182070748836e+00 1.176137290887e+00 1.170234349733e+00 1.164171536411e+00 1.157550220445e+00 1.149883513582e+00 1.140758584165e+00 1.129980268210e+00 1.117638810863e+00 1.104111272191e+00 1.089962087650e+00 1.075811684578e+00 1.062153626952e+00 1.049263613865e+00 1.037132203308e+00 1.025530559076e+00 1.014137275140e+00 1.002702656487e+00 9.911743796941e-01 9.797757703762e-01 9.689663352462e-01 9.593066932047e-01 9.512987465980e-01 9.452063716977e-01 9.409416019095e-01 9.380781522039e-01 9.359853448453e-01 9.339975209586e-01 9.316013181215e-01 9.285041568637e-01 9.244156781772e-01 9.183870660590e-01 9.063242839544e-01 8.982293084165e-01 8.529423834833e-01 7.929838227594e-01 7.500452223281e-01 7.499787803351e-01 7.940403674073e-01 8.584340387668e-01 9.132699999466e-01 9.371899162577e-01 9.220738444212e-01 8.738882980044e-01 8.125441915217e-01 7.684059599549e-01 7.689314953196e-01 8.179076563659e-01 8.922242429092e-01 9.606954839609e-01 9.998341472387e-01 9.989957735366e-01 9.610531830483e-01 9.020247002615e-01 8.484813568569e-01 8.283250768068e-01 8.535308342070e-01 9.105167755636e-01 9.714334562938e-01 1.011071728456e+00 1.015301853752e+00 9.831432658958e-01 9.266955125172e-01 8.691597678784e-01 8.377565631623e-01 8.486955341355e-01 8.947040495267e-01 9.510120422937e-01 9.916645453232e-01 9.998968371132e-01 9.713115606147e-01 9.142462409339e-01 8.485931153421e-01 8.010895742047e-01 7.928490761675e-01 8.241235331399e-01 8.740855631498e-01 9.163222813441e-01 9.317827313951e-01 9.133785351097e-01 8.665996115791e-01 8.084773807137e-01 7.636032547988e-01 7.533124581418e-01 7.809855472636e-01 8.294275356106e-01 8.741853144799e-01 8.965692573033e-01 8.887948308546e-01 8.547291763090e-01 8.086120676469e-01 7.710271341898e-01 7.597602909255e-01 7.783438609115e-01 8.135130620435e-01 8.449979099909e-01 8.566913765252e-01 8.422791742270e-01 8.068682783239e-01 7.660939434183e-01 7.413876250648e-01 7.488073928055e-01 7.871520877247e-01 8.386885702892e-01 8.811651460384e-01 8.980149146184e-01 8.826786141906e-01 8.399669073745e-01 7.860544248484e-01 7.457405677867e-01 7.423711585543e-01 7.819054908148e-01 8.482695939869e-01 9.163276020411e-01 9.653762608112e-01 9.843804693123e-01 9.726845709424e-01 9.390819212056e-01 8.996037193137e-01 8.726638786846e-01 8.710551120919e-01 8.950315829327e-01 9.331728709066e-01 9.702470071350e-01 9.945972433112e-01 1.001534311451e+00 9.933808637159e-01 9.775458846850e-01 9.631145108451e-01 9.567814442277e-01 9.599292360245e-01 9.686486213000e-01 9.766706978242e-01 9.789423963053e-01 9.740282237946e-01 9.644801638749e-01 9.554352926718e-01 9.519927997059e-01 9.573785874928e-01
 5.379931521976e-01 5.381757313670e-01 5.383973352431e-01 5.387384420045e-01 5.392168515348e-01 5.397438975609e-01 5.402110797170e-01 5.405828616859e-01 5.408970402733e-01 5.411953418342e-01 5.415079697335e-01 5.418846182161e-01 5.423709519004e-01 5.429465881843e-01 5.435241985573e-01 5.440283779039e-01 5.444657302929e-01 5.448789940368e-01 5.453037311176e-01 5.457670944983e-01 5.462975002806e-01 5.469010384030e-01 5.475401896890e-01 5.481614770456e-01 5.487478039975e-01 5.493153255748e-01 5.498806110172e-01 5.504576270972e-01 5.510695749045e-01 5.517337994383e-01 5.524431787989e-01 5.531678975418e-01 5.538954994060e-01 5.546416191109e-01 5.554032747064e-01 5.561500440032e-01 5.568590224914e-01 5.575619639550e-01 5.583153798913e-01 5.591555184840e-01 5.600708325786e-01 5.610181865495e-01 5.619360980209e-01 5.627741396469e-01 5.635295377587e-01 5.642660727922e-01 5.650661788283e-01 5.659704124436e-01 5.669567153539e-01 5.679762686520e-01 5.689662152589e-01 5.698701950732e-01 5.706729553865e-01 5.714285636060e-01 5.722374472467e-01 5.731608656918e-01 5.741907303024e-01 5.752646328282e-01 5.763099935460e-01 5.772799100393e-01 5.781797711426e-01 5.790644602138e-01 5.800051645183e-01 5.810224408249e-01 5.820923026197e-01 5.831993839620e-01 5.843415808471e-01 5.855072911215e-01 5.866541530584e-01 5.877505768921e-01 5.887917395769e-01 5.898100497771e-01 5.908631700028e-01 5.920195052933e-01 5.932889829958e-01 5.946000652017e-01 5.958497725082e-01 5.969893261352e-01 5.980499288351e-01 5.991056626534e-01 6.002333941632e-01 6.014700630236e-01 6.028003081458e-01 6.041595617787e-01 6.054877709295e-01 6.067673279017e-01 6.080078731165e-01 6.092259271912e-01 6.104501060960e-01 6.117149692026e-01 6.130423527040e-01 6.144202293816e-01 6.158260553498e-01 6.172325671901e-01 6.186112626515e-01 6.199350312530e-01 6.212101400199e-01 6.224774690920e-01 6.237880007793e-01 6.251860621362e-01 6.266902711474e-01 6.282692451504e-01 6.298351072241e-01 6.313034593431e-01 6.326569228983e-01 6.339574896233e-01 6.353110686454e-01 6.367943389499e-01 6.384130264109e-01 6.400896467576e-01 6.417151793715e-01 6.432231761584e-01 6.446368665047e-01 6.460343919200e-01 6.474869176899e-01 6.490326271277e-01 6.506577136338e-01 6.523107428880e-01 6.539446101213e-01 6.555439946701e-01 6.571247761466e-01 6.586977806202e-01 6.602706540915e-01 6.618459074621e-01 6.634386395202e-01 6.650657365046e-01 6.667532394316e-01 6.685085439625e-01 6.702957242614e-01 6.720422945610e-01 6.736978021455e-01 6.752725164880e-01 6.768325562627e-01 6.784617995719e-01 6.802160155491e-01 6.820772629466e-01 6.839626846131e-01 6.857845726464e-01 6.874969927497e-01 6.891178181682e-01 6.907139693175e-01 6.923748378643e-01 6.941637618129e-01 6.960747332036e-01 6.980415895313e-01 6.999664175454e-01 7.017765420523e-01 7.034696849004e-01 7.051109248515e-01 7.068067247497e-01 7.086236669770e-01 7.105569915785e-01 7.125424378990e-01 7.144960892400e-01 7.163592071843e-01 7.181343264083e-01 7.198785098773e-01 7.216622834239e-01 7.235244615097e-01 7.254669656983e-01 7.274536292206e-01 7.294345914531e-01 7.313779019239e-01 7.332881439923e-01 7.351811920585e-01 7.370831067648e-01 7.390117632919e-01 7.409742262290e-01 7.429672286115e-01 7.449814458871e-01 7.470098337605e-01 7.490372717352e-01 7.510484226885e-01 7.530360743424e-01 7.550104055210e-01 7.569880393274e-01 7.589889994954e-01 7.610252166322e-01 7.630841477686e-01 7.651454668768e-01 7.671912359872e-01 7.692202164349e-01 7.712386149121e-01 7.732628259000e-01 7.753015927799e-01 7.773585736700e-01 7.794295891914e-01 7.815092982670e-01 7.835956391038e-01 7.856802409856e-01 7.877643485914e-01 7.898465939622e-01 7.919310014501e-01 7.940196715347e-01 7.961191254043e-01 7.982289694218e-01 8.003442623278e-01 8.024581865816e-01 8.045681743675e-01 8.066801410932e-01 8.087990106689e-01 8.109303049064e-01 8.130724693504e-01 8.152115150497e-01 8.173474050529e-01 8.194871496215e-01 8.216376687826e-01 8.238054831320e-01 8.259849763131e-01 8.281643160099e-01 8.303338155294e-01 8.325003221995e-01 8.346750669140e-01 8.368604957976e-01 8.390547317597e-01 8.412447712243e-01 8.434230972784e-01 8.455940465021e-01 8.477717023303e-01 8.499639939283e-01 8.521656894017e-01 8.543669871150e-01 8.565608663995e-01 8.587498141592e-01 8.609497369375e-01 8.631670482952e-01 8.653971497223e-01 8.676276012156e-01 8.698509784515e-01 8.720700043433e-01 8.742939859816e-01 8.765310528492e-01 8.787731415744e-01 8.810116168954e-01 8.832377385751e-01 8.854611889663e-01 8.876893773975e-01 8.899260422014e-01 8.921678083866e-01 8.944049136833e-01 8.966369313705e-01 8.988724533777e-01 9.011176184188e-01 9.033726278737e-01 9.056311313486e-01 9.078844113260e-01 9.101328559404e-01 9.123824856063e-01 9.146398555015e-01 9.169015481135e-01 9.191607636523e-01 9.214131189705e-01 9.236609538930e-01 9.259107538679e-01 9.281646024578e-01 9.304206748523e-01 9.326764112494e-01 9.349321654274e-01 9.371879701798e-01 9.394459285513e-01 9.417040712637e-01 9.439602451455e-01 9.462144801539e-01 9.484697264070e-01 9.507259323070e-01 9.529837572081e-01 9.552367449067e-01 9.574889361052e-01 9.597376459907e-01 9.619888088004e-01 9.642428366968e-01 9.664990522792e-01 9.687501590281e-01 9.710003291474e-01 9.732504874622e-01 9.755009041346e-01 9.777529568396e-01 9.800031211442e-01 9.822500324298e-01 9.844934281789e-01 9.867336254981e-01 9.889726797113e-01 9.912121422360e-01 9.934525611075e-01 9.956922136685e-01 9.979290703833e-01 1.000162591936e+00 1.002391103066e+00 1.004613990551e+00 1.006835466538e+00 1.009058332681e+00 1.011280804363e+00 1.013499732962e+00 1.015717367124e+00 1.017931045286e+00 1.020140398048e+00 1.022348067258e+00 1.024548620964e+00 1.026748441035e+00 1.028946660703e+00 1.031143419066e+00 1.033337815733e+00 1.035528279919e+00 1.037714050158e+00 1.039892624178e+00 1.042067226984e+00 1.044238912029e+00 1.046408002429e+00 1.048575077001e+00 1.050740514080e+00 1.052899090095e+00 1.055051966155e+00 1.057197822193e+00 1.059338129593e+00 1.061474703457e+00 1.063612102259e+00 1.065745810787e+00 1.067875352932e+00 1.069997060491e+00 1.072112055459e+00 1.074220356084e+00 1.076325020768e+00 1.078428458014e+00 1.080530371091e+00 1.082626463512e+00 1.084716002154e+00 1.086797559859e+00 1.088873182586e+00 1.090945114255e+00 1.093012656536e+00 1.095077610944e+00 1.097138295071e+00 1.099190891674e+00 1.101236294112e+00 1.103271407924e+00 1.105303612616e+00 1.107330627459e+00 1.109353936817e+00 1.111368933945e+00 1.113376181211e+00 1.115374041972e+00 1.117364974695e+00 1.119349561715e+00 1.121328177032e+00 1.123300117451e+00 1.125265871491e+00 1.127221597893e+00 1.129166766585e+00 1.131106515729e+00 1.133040450854e+00 1.134967261849e+00 1.136886399439e+00 1.138798623628e+00 1.140700448508e+00 1.142593437102e+00 1.144481658508e+00 1.146363915099e+00 1.148236970570e+00 1.150101491654e+00 1.151956769356e+00 1.153801692792e+00 1.155640126273e+00 1.157469213461e+00 1.159290680507e+00 1.161104110150e+00 1.162905626278e+00 1.164695427509e+00 1.166476570766e+00 1.168249933819e+00 1.170014586333e+00 1.171769709298e+00 1.173513263315e+00 1.175246434365e+00 1.176969985753e+00 1.178681867660e+00 1.180388164764e+00 1.182084116976e+00 1.183768230352e+00 1.185441968463e+00 1.187105501305e+00 1.188758172589e+00 1.190401789321e+00 1.192033860786e+00 1.193655527708e+00 1.195264146169e+00 1.196863050972e+00 1.198451224867e+00 1.200027272968e+00 1.201591239106e+00 1.203143133550e+00 1.204684349944e+00 1.206214872922e+00 1.207732154641e+00 1.209240362102e+00 1.210734794422e+00 1.212215390282e+00 1.213685719534e+00 1.215142608022e+00 1.216587887827e+00 1.218021304509e+00 1.219439849446e+00 1.220846094216e+00 1.222239367384e+00 1.223619042602e+00 1.224986601090e+00 1.226340103936e+00 1.227679945050e+00 1.229006779301e+00 1.230320647224e+00 1.231619145998e+00 1.232905212382e+00 1.234177587165e+00 1.235435183626e+00 1.236679432485e+00 1.237908418685e+00 1.239123932272e+00 1.240325036144e+00 1.241511275956e+00 1.242682481888e+00 1.243840179891e+00 1.244981358800e+00 1.246108009863e+00 1.247221204427e+00 1.248317555587e+00 1.249398363746e+00 1.250464066643e+00 1.251515198012e+00 1.252549703787e+00 1.253569660532e+00 1.254572751620e+00 1.255559204754e+00 1.256530369069e+00 1.257484581936e+00 1.258423685489e+00 1.259345871386e+00 1.260250816204e+00 1.261138988708e+00 1.262010097237e+00 1.262864354463e+00 1.263702380901e+00 1.264523767922e+00 1.265326856914e+00 1.266112933531e+00 1.266881342790e+00 1.267631410407e+00 1.268365910510e+00 1.269080841995e+00 1.269779491445e+00 1.270459176665e+00 1.271120387531e+00 1.271764306814e+00 1.272388229913e+00 1.272994880608e+00 1.273583538120e+00 1.274152864616e+00 1.274703269799e+00 1.275234795856e+00 1.275747340242e+00 1.276241691476e+00 1.276716322106e+00 1.277170416163e+00 1.277606385327e+00 1.278021814005e+00 1.278418546275e+00 1.278794368607e+00 1.279152192924e+00 1.279488325073e+00 1.279804909046e+00 1.280101760024e+00 1.280377439815e+00 1.280633205154e+00 1.280869032103e+00 1.281083260058e+00 1.281277880936e+00 1.281450272327e+00 1.281602562093e+00 1.281735310591e+00 1.281844586792e+00 1.281933474223e+00 1.282000838305e+00 1.282047028060e+00 1.282071714083e+00 1.282075032967e+00 1.282056363109e+00 1.282015483425e+00 1.281952736286e+00 1.281868170651e+00 1.281761848620e+00 1.281633212292e+00 1.281481416929e+00 1.281308412861e+00 1.281111833111e+00 1.280893722691e+00 1.280651523405e+00 1.280387416996e+00 1.280100290839e+00 1.279789083174e+00 1.279456940835e+00 1.279101684751e+00 1.278720370936e+00 1.278317914899e+00 1.277892519942e+00 1.277441225465e+00 1.276968574773e+00 1.276471658487e+00 1.275950376199e+00 1.275405861520e+00 1.274836684470e+00 1.274244911514e+00 1.273627189755e+00 1.272986405330e+00 1.272321534165e+00 1.271632387895e+00 1.270918667581e+00 1.270180592530e+00 1.269417663987e+00 1.268630806162e+00 1.267819865478e+00 1.266982516506e+00 1.266121628349e+00 1.265236544111e+00 1.264324231146e+00 1.263389312434e+00 1.262427194116e+00 1.261441156985e+00 1.260429984138e+00 1.259393615661e+00 1.258332324519e+00 1.257244499478e+00 1.256132869559e+00 1.254994131206e+00 1.253830343472e+00 1.252642371165e+00 1.251428065663e+00 1.250188210426e+00 1.248922715108e+00 1.247631165590e+00 1.246313973575e+00 1.244971031400e+00 1.243602505596e+00 1.242207950139e+00 1.240788120969e+00 1.239342352021e+00 1.237870757293e+00 1.236373120877e+00 1.234848489805e+00 1.233299136551e+00 1.231723133827e+00 1.230121577617e+00 1.228493575975e+00 1.226840585055e+00 1.225160439781e+00 1.223455565063e+00 1.221723094791e+00 1.219965543884e+00 1.218183234575e+00 1.216372726504e+00 1.214538576717e+00 1.212677444927e+00 1.210790006270e+00 1.208875943246e+00 1.206937195562e+00 1.204972083723e+00 1.202980951130e+00 1.200964782875e+00 1.198922092574e+00 1.196853995989e+00 1.194760099257e+00 1.192641005916e+00 1.190494635239e+00 1.188325252774e+00 1.186128381657e+00 1.183906858935e+00 1.181658860880e+00 1.179387680230e+00 1.177090380121e+00 1.174767431880e+00 1.172421355148e+00 1.170047072576e+00 1.167649833689e+00 1.165228024316e+00 1.162781162545e+00 1.160309681956e+00 1.157813331077e+00 1.155293608441e+00 1.152747485878e+00 1.150179635764e+00 1.147585432094e+00 1.144969161447e+00 1.142328613178e+00 1.139665127317e+00 1.136977505264e+00 1.134266158456e+00 1.131532280411e+00 1.128774573787e+00 1.125994641159e+00 1.123191914873e+00 1.120366755977e+00 1.117519693001e+00 1.114649339642e+00 1.111757607125e+00 1.108842868313e+00 1.105909138916e+00 1.102954129080e+00 1.099976299743e+00 1.096977835156e+00 1.093959227254e+00 1.090920381906e+00 1.087861089808e+00 1.084781775669e+00 1.081682819532e+00 1.078564884672e+00 1.075427937727e+00 1.072271604574e+00 1.069096862249e+00 1.065904273327e+00 1.062694614187e+00 1.059466749268e+00 1.056220974528e+00 1.052958829212e+00 1.049680220458e+00 1.046385419763e+00 1.043074800536e+00 1.039747849333e+00 1.036406164671e+00 1.033049639227e+00 1.029680004080e+00 1.026295654638e+00 1.022897198835e+00 1.019486034200e+00 1.016062572492e+00 1.012626019132e+00 1.009178772411e+00 1.005719973142e+00 1.002249851841e+00 9.987694694649e-01 9.952803795623e-01 9.917809472849e-01 9.882723934581e-01 9.847567779128e-01 9.812324492996e-01 9.777005281896e-01 9.741624562295e-01 9.706189182124e-01 9.670694192785e-01 9.635158264973e-01 9.599564206976e-01 9.563948135378e-01 9.528302376786e-01 9.492622413033e-01 9.456927788327e-01 9.421233039462e-01 9.385531690757e-01 9.349832166600e-01 9.314147158880e-01 9.278475264115e-01 9.242834992647e-01 9.207230642722e-01 9.171667298792e-01 9.136143035894e-01 9.100684326700e-01 9.065296033935e-01 9.029973429124e-01 8.994733343804e-01 8.959577786201e-01 8.924524802695e-01 8.889595050771e-01 8.854766882780e-01 8.820068345769e-01 8.785509633076e-01 8.751094195676e-01 8.716825678315e-01 8.682732630567e-01 8.648806511381e-01 8.615062807720e-01 8.581514024129e-01 8.548165120246e-01 8.515044306144e-01 8.482143407168e-01 8.449470756601e-01 8.417057622351e-01 8.384874999132e-01 8.352979700833e-01 8.321364546180e-01 8.290033282741e-01 8.259000401189e-01 8.228283147939e-01 8.197894554764e-01 8.167831921165e-01 8.138125508069e-01 8.108761584468e-01 8.079778035120e-01 8.051190126645e-01 8.022979549370e-01 7.995182239483e-01 7.967799759567e-01 7.940845900403e-01 7.914337064766e-01 7.888272931887e-01 7.862694294756e-01 7.837576423971e-01 7.812945726781e-01 7.788824916802e-01 7.765216923971e-01 7.742132680810e-01 7.719592560982e-01 7.697584706628e-01 7.676144071880e-01 7.655275016973e-01 7.635001445509e-01 7.615302147949e-01 7.596228376633e-01 7.577761998419e-01 7.559910895239e-01 7.542724333227e-01 7.526168520178e-01 7.510282152967e-01 7.495055252827e-01 7.480506716216e-01 7.466647042837e-01 7.453472736307e-01 7.441038742264e-01 7.429266843690e-01 7.418266324577e-01 7.407976823904e-01 7.398419485455e-01 7.389621978072e-01 7.381553595602e-01 7.374282643138e-01 7.367741879687e-01 7.361993217706e-01 7.357011925001e-01 7.352807640292e-01 7.349399329347e-01 7.346769111670e-01 7.344934394229e-01 7.343895730323e-01 7.343656532129e-01 7.344227412319e-01 7.345580233521e-01 7.347758609883e-01 7.350714067712e-01 7.354504582251e-01 7.359087569209e-01 7.364455023878e-01 7.370663069929e-01 7.377635013643e-01 7.385430606656e-01 7.394012587765e-01 7.403384731767e-01 7.413548730540e-01 7.424489450404e-01 7.436223145178e-01 7.448707110609e-01 7.461983334178e-01 7.476017230278e-01 7.490785802194e-01 7.506336904688e-01 7.522596734268e-01 7.539618115045e-01 7.557341774100e-01 7.575803109159e-01 7.594967409909e-01 7.614821123245e-01 7.635383963467e-01 7.656600911604e-01 7.678513060449e-01 7.701060830500e-01 7.724263528576e-01 7.748105004385e-01 7.772561269593e-01 7.797657084743e-01 7.823311236033e-01 7.849582685027e-01 7.876422573484e-01 7.903828500190e-01 7.931787301031e-01 7.960269384117e-01 7.989291939550e-01 8.018797935028e-01 8.048835454970e-01 8.079334162795e-01 8.110302826952e-01 8.141742060118e-01 8.173602246940e-01 8.205910283257e-01 8.238609008883e-01 8.271714668945e-01 8.305208308866e-01 8.339075314391e-01 8.373288854812e-01 8.407838816193e-01 8.442716722575e-01 8.477900087952e-01 8.513402125614e-01 8.549156234755e-01 8.585194855958e-01 8.621498710078e-01 8.658031707520e-01 8.694785052972e-01 8.731747111288e-01 8.768905779937e-01 8.806246130369e-01 8.843759328684e-01 8.881431555146e-01 8.919228137281e-01 8.957163101806e-01 8.995190816039e-01 9.033327889547e-01 9.071561768811e-01 9.109843627557e-01 9.148186981988e-01 9.186575609939e-01 9.224998116423e-01 9.263413875199e-01 9.301864664153e-01 9.340290968140e-01 9.378693319729e-01 9.417075918143e-01 9.455390130586e-01 9.493662699470e-01 9.531847413208e-01 9.569956462063e-01 9.607958855549e-01 9.645851324500e-01 9.683626372213e-01 9.721255311898e-01 9.758764841148e-01 9.796094780472e-01 9.833263648165e-01 9.870263342190e-01 9.907061873384e-01 9.943665711077e-01 9.980049159230e-01 1.001622554045e+00 1.005216460253e+00 1.008786061299e+00 1.012329371426e+00 1.015847782264e+00 1.019338081300e+00 1.022800210610e+00 1.026233508141e+00 1.029634743652e+00 1.033006604397e+00 1.036345699881e+00 1.039651408739e+00 1.042924422421e+00 1.046162425158e+00 1.049365479688e+00 1.052531498715e+00 1.055661762346e+00 1.058752285716e+00 1.061806417718e+00 1.064818602280e+00 1.067792474645e+00 1.070724677672e+00 1.073614486497e+00 1.076463583137e+00 1.079268671662e+00 1.082030609581e+00 1.084747145821e+00 1.087420922260e+00 1.090046852130e+00 1.092627519824e+00 1.095163563393e+00 1.097648798495e+00 1.100089465255e+00 1.102480166094e+00 1.104824917823e+00 1.107117760108e+00 1.109363766759e+00 1.111557992642e+00 1.113701997444e+00 1.115796744942e+00 1.117838478867e+00 1.119830510582e+00 1.121768356529e+00 1.123656711879e+00 1.125491761535e+00 1.127274544754e+00 1.129005082414e+00 1.130681258802e+00 1.132305551991e+00 1.133874229927e+00 1.135393744359e+00 1.136857882390e+00 1.138268435971e+00 1.139625718724e+00 1.140928170153e+00 1.142178372623e+00 1.143372589727e+00 1.144516786019e+00 1.145604857858e+00 1.146640422620e+00 1.147621583990e+00 1.148549546130e+00 1.149424121927e+00 1.150245085184e+00 1.151015799717e+00 1.151731329537e+00 1.152397016726e+00 1.153008804210e+00 1.153570215998e+00 1.154080004794e+00 1.154538232088e+00 1.154948344018e+00 1.155302936685e+00 1.155613669517e+00 1.155870472144e+00 1.156081156707e+00 1.156242625529e+00 1.156356276004e+00 1.156423809912e+00 1.156441865799e+00 1.156417905224e+00 1.156341905928e+00 1.156228338745e+00 1.156066021700e+00 1.155862249637e+00 1.155616995412e+00 1.155327973581e+00 1.155000727155e+00 1.154627896052e+00 1.154224009421e+00 1.153774055591e+00 1.153291041582e+00 1.152770041951e+00 1.152213572550e+00 1.151624077556e+00 1.150997534717e+00 1.150342835744e+00 1.149652168945e+00 1.148936035914e+00 1.148186085382e+00 1.147411997398e+00 1.146608684834e+00 1.145781852566e+00 1.144928847392e+00 1.144054781883e+00 1.143159000020e+00 1.142241452483e+00 1.141307690132e+00 1.140353293944e+00 1.139386332624e+00 1.138400556536e+00 1.137406669791e+00 1.136396531228e+00 1.135379292815e+00 1.134351420106e+00 1.133318649013e+00 1.132280021780e+00 1.131236290440e+00 1.130195248511e+00 1.129147869862e+00 1.128108546668e+00 1.127065806722e+00 1.126035875847e+00 1.125006049157e+00 1.123988374686e+00 1.122981951699e+00 1.121984120158e+00 1.121006486959e+00 1.120036494803e+00 1.119093928951e+00 1.118162434193e+00 1.117259915885e+00 1.116376362712e+00 1.115521065478e+00 1.114693530648e+00 1.113893983466e+00 1.113129897616e+00 1.112392127264e+00 1.111700159874e+00 1.111035262463e+00 1.110418428285e+00 1.109837489951e+00 1.109301162694e+00 1.108813019432e+00 1.108367452599e+00 1.107977920626e+00 1.107630487291e+00 1.107345604841e+00 1.107106089800e+00 1.106929576663e+00 1.106809244022e+00 1.106748302174e+00 1.106753259395e+00 1.106814931394e+00 1.106950068832e+00 1.107142698562e+00 1.107414044966e+00 1.107746771682e+00 1.108156560904e+00 1.108636552031e+00 1.109189364756e+00 1.109823285818e+00 1.110523324008e+00 1.111313481366e+00 1.112169454693e+00 1.113116240651e+00 1.114135183395e+00 1.115240732871e+00 1.116426262336e+00 1.117692775203e+00 1.119047665576e+00 1.120476557020e+00 1.122002352862e+00 1.123596686113e+00 1.125289225539e+00 1.127056447847e+00 1.128910767288e+00 1.130850184029e+00 1.132865353584e+00 1.134973320836e+00 1.137150813766e+00 1.139422267625e+00 1.141761329461e+00 1.144188548047e+00 1.146688364007e+00 1.149264500719e+00 1.151918511415e+00 1.154637016530e+00 1.157439847978e+00 1.160296456641e+00 1.163234572488e+00 1.166225732591e+00 1.169286972407e+00 1.172403995839e+00 1.175576670515e+00 1.178809585738e+00 1.182083195190e+00 1.185418055046e+00 1.188782992598e+00 1.192201981931e+00 1.195649424993e+00 1.199135467671e+00 1.202651539627e+00 1.206188924221e+00 1.209757515791e+00 1.213332456972e+00 1.216932643799e+00 1.220531917567e+00 1.224142012857e+00 1.227750321034e+00 1.231350975056e+00 1.234947955608e+00 1.238522342703e+00 1.242084432698e+00 1.245615666625e+00 1.249120065557e+00 1.252586882628e+00 1.256014404414e+00 1.259396188060e+00 1.262723877305e+00 1.265997376888e+00 1.269203376201e+00 1.272345853968e+00 1.275409340727e+00 1.278399295348e+00 1.281298272058e+00 1.284109566913e+00 1.286822425195e+00 1.289432461662e+00 1.291937338345e+00 1.294323346096e+00 1.296596177359e+00 1.298739376416e+00 1.300753606452e+00 1.302634003637e+00 1.304370069892e+00 1.305963974184e+00 1.307401577137e+00 1.308686932283e+00 1.309808085090e+00 1.310765865882e+00 1.311551541237e+00 1.312161366767e+00 1.312593073588e+00 1.312839159114e+00 1.312900243906e+00 1.312766619562e+00 1.312441648823e+00 1.311916023090e+00 1.311190712335e+00 1.310260124719e+00 1.309123086278e+00 1.307779502152e+00 1.306221187606e+00 1.304453933324e+00 1.302469309354e+00 1.300273536110e+00 1.297860209712e+00 1.295232669118e+00 1.292389780143e+00 1.289326249835e+00 1.286055131273e+00 1.282563800380e+00 1.278866490299e+00 1.274956862373e+00 1.270837943902e+00 1.266518102177e+00 1.261991400467e+00 1.257273440883e+00 1.252353531401e+00 1.247251974146e+00 1.241961539359e+00 1.236494096498e+00 1.230853580699e+00 1.225044986924e+00 1.219080292647e+00 1.212956917914e+00 1.206696668603e+00 1.200292653672e+00 1.193766093657e+00 1.187117829753e+00 1.180358182288e+00 1.173503888486e+00 1.166551528111e+00 1.159529819219e+00 1.152429771024e+00 1.145281256830e+00 1.138081697475e+00 1.130846941710e+00 1.123595360656e+00 1.116326368407e+00 1.109068259603e+00 1.101816140930e+00 1.094599887408e+00 1.087417318768e+00 1.080290687606e+00 1.073228476251e+00 1.066242146592e+00 1.059348991019e+00 1.052551653037e+00 1.045875854926e+00 1.039318793507e+00 1.032903169118e+00 1.026628581690e+00 1.020517342697e+00 1.014571409448e+00 1.008799016929e+00 1.003218394755e+00 9.978232620971e-01 9.926381306885e-01 9.876535781728e-01 9.828867748587e-01 9.783372041701e-01 9.740119885517e-01 9.699169407652e-01 9.660487598619e-01 9.624190166015e-01 9.590170468461e-01 9.558578284628e-01 9.529292021627e-01 9.502412893212e-01 9.477851905334e-01 9.455628301114e-01 9.435761393431e-01 9.418112893473e-01 9.402804369588e-01 9.389637691028e-01 9.378756075947e-01 9.369963169946e-01 9.363341195146e-01 9.358775332382e-01 9.356225007976e-01 9.355719993469e-01 9.357097236678e-01 9.360473541615e-01 9.365619405101e-01 9.372681053658e-01 9.381485018842e-01 9.392052054361e-01 9.404358317206e-01 9.418283056937e-01 9.433922487973e-01 9.451084545587e-01 9.469926719122e-01 9.490217325544e-01 9.512061183073e-01 9.535365492718e-01 9.560074686851e-01 9.586228886401e-01 9.613666874817e-01 9.642485971720e-01 9.672481951971e-01 9.703732346658e-01 9.736087335209e-01 9.769513240975e-01 9.803959197383e-01 9.839290488284e-01 9.875496073338e-01 9.912379339528e-01 9.949952420185e-01 9.987989980494e-01 1.002645835549e+00 1.006520350969e+00 1.010407054948e+00 1.014296599722e+00 1.018165932499e+00 1.022007438596e+00 1.025797349844e+00 1.029524963173e+00 1.033167632201e+00 1.036710585684e+00 1.040135311318e+00 1.043421594662e+00 1.046555176862e+00 1.049510668584e+00 1.052278378668e+00 1.054833802253e+00 1.057165742289e+00 1.059252762960e+00 1.061083623065e+00 1.062641793953e+00 1.063912528902e+00 1.064888767041e+00 1.065552320488e+00 1.065903331263e+00 1.065925636955e+00 1.065619900620e+00 1.064981026834e+00 1.064005399726e+00 1.062699964582e+00 1.061058913227e+00 1.059097626391e+00 1.056818453138e+00 1.054232400955e+00 1.051354384598e+00 1.048196375702e+00 1.044782779238e+00 1.041126300295e+00 1.037256385439e+00 1.033191334175e+00 1.028961595618e+00 1.024594957424e+00 1.020118111211e+00 1.015566834995e+00 1.010966811859e+00 1.006355322766e+00 1.001759540383e+00 9.972168028292e-01 9.927533552861e-01 9.884028667444e-01 9.841947518421e-01 9.801514268984e-01 9.763036528687e-01 9.726659681261e-01 9.692644290889e-01 9.661068028394e-01 9.632127596466e-01 9.605850687934e-01 9.582274806975e-01 9.561437477189e-01 9.543239222941e-01 9.527672760484e-01 9.514536221234e-01 9.503766326098e-01 9.495123053306e-01 9.488424328786e-01 9.483475468229e-01 9.479941640626e-01 9.477670672940e-01 9.476310851878e-01 9.475676941104e-01 9.475425468260e-01 9.475340729548e-01 9.475160934955e-01 9.474614756954e-01 9.473550698515e-01 9.471641817950e-01 9.468854234420e-01 9.464888548614e-01 9.459679933459e-01 9.453042421500e-01 9.444911523263e-01 9.435219859403e-01 9.423823168223e-01 9.410824691542e-01 9.396014642285e-01 9.379558980585e-01 9.361309829635e-01 9.341351114905e-01 9.319687715995e-01 9.296291771503e-01 9.271307846627e-01 9.244594270160e-01 9.216347846355e-01 9.186449153346e-01 9.155054901980e-01 9.122128029862e-01 9.087721394172e-01 9.051928026405e-01 9.014714924864e-01 8.976273111536e-01 8.936568855237e-01 8.895875651565e-01 8.854209778825e-01 8.811894136755e-01 8.769095329652e-01 8.726187257203e-01 8.683572271419e-01 8.641655043380e-01 8.601105848709e-01 8.562416993859e-01 8.526480880990e-01 8.496066729080e-01 8.460994918313e-01 8.425668127890e-01 8.395596106681e-01 8.375898755015e-01 8.369708673643e-01 8.377142527340e-01 8.395468087990e-01 8.420341899337e-01 8.447266535989e-01 8.473330397965e-01 8.498408585766e-01 8.525202788145e-01 8.558391802879e-01 8.603316715151e-01 8.664030699010e-01 8.741871966268e-01 8.835028145984e-01 8.939174530885e-01 9.048656035309e-01 9.158417818744e-01 9.265503377651e-01 9.369647228122e-01 9.473368832237e-01 9.580774953943e-01 9.695979888088e-01 9.821501118776e-01 9.957285537543e-01 1.010034834801e+00 1.024561530583e+00 1.038740331447e+00 1.052092346828e+00 1.064362070942e+00 1.075582555211e+00 1.086031405491e+00 1.096127170884e+00 1.106287181338e+00 1.116772771324e+00 1.127579618096e+00 1.138443258670e+00 1.148902745824e+00 1.158434886089e+00 1.166606042884e+00 1.173209413599e+00 1.178295742344e+00 1.182170046968e+00 1.185285190266e+00 1.188088435225e+00 1.190873813761e+00 1.193700446086e+00 1.196356042124e+00 1.198422953359e+00 1.199418474818e+00 1.198933993880e+00 1.196764919982e+00 1.192976616857e+00 1.187885050522e+00 1.181941856038e+00 1.175620225006e+00 1.169246305131e+00 1.162895618110e+00 1.156370810474e+00 1.149268866094e+00 1.141106843332e+00 1.131483146546e+00 1.120223950641e+00 1.107452230049e+00 1.093574517380e+00 1.079204583751e+00 1.065002005327e+00 1.051503642428e+00 1.039014261099e+00 1.027552722072e+00 1.016897928696e+00 1.006734226917e+00 9.967953276197e-01 9.870064250015e-01 9.775484756556e-01 9.688195867943e-01 9.613043607901e-01 9.554139796955e-01 9.513226727570e-01 9.488697180346e-01 9.475893031961e-01 9.468549677596e-01 9.460629910480e-01 9.448124740712e-01 9.429739709033e-01 9.404106765383e-01 9.360550473734e-01 9.251298567954e-01 9.260185333912e-01 8.837559251677e-01 8.226455888170e-01 7.734502867695e-01 7.641821515610e-01 8.011609799873e-01 8.638886410361e-01 9.220308000248e-01 9.519913005262e-01 9.431476006544e-01 8.991420054506e-01 8.379754441857e-01 7.893511654222e-01 7.829768172214e-01 8.273221574799e-01 9.021109811225e-01 9.754319441784e-01 1.021372323732e+00 1.026565448155e+00 9.912956202384e-01 9.294077413490e-01 8.666390034101e-01 8.333683029864e-01 8.476601098069e-01 9.008898795171e-01 9.653090313886e-01 1.012791149186e+00 1.025754785217e+00 1.000037970736e+00 9.450497549974e-01 8.823689706339e-01 8.402927241129e-01 8.399847322118e-01 8.798668423977e-01 9.369819760464e-01 9.835092826421e-01 9.995914408713e-01 9.777600869389e-01 9.236459902480e-01 8.552577620345e-01 7.995326849617e-01 7.814396202991e-01 8.069485236379e-01 8.579306368457e-01 9.066490017661e-01 9.311316234363e-01 9.212760914283e-01 8.798678892589e-01 8.218469925195e-01 7.713307202936e-01 7.524234261353e-01 7.737966572805e-01 8.217172555010e-01 8.712941245968e-01 9.012235948406e-01 9.005815960927e-01 8.701780972953e-01 8.217703498054e-01 7.752545955789e-01 7.513311514439e-01 7.595776558292e-01 7.915050631236e-01 8.274029261840e-01 8.487876768284e-01 8.458598134536e-01 8.198583863930e-01 7.825450081716e-01 7.527717226835e-01 7.479298057878e-01 7.725559286356e-01 8.147340653165e-01 8.545697387133e-01 8.749245269608e-01 8.672656426717e-01 8.337927058537e-01 7.876493239096e-01 7.506395534198e-01 7.448213260354e-01 7.783993918313e-01 8.393432438453e-01 9.049489229296e-01 9.546699605032e-01 9.762581944620e-01 9.672241391753e-01 9.343976809456e-01 8.923755435649e-01 8.596714326089e-01 8.514042438969e-01 8.712867637346e-01 9.100328359389e-01 9.521628165768e-01 9.840690764334e-01 9.983667239890e-01 9.946354499237e-01 9.782272358910e-01 9.577880158248e-01 9.418943386669e-01 9.357447967598e-01 9.394331119414e-01 9.489809193748e-01 9.590901507506e-01 9.658730398934e-01 9.681174862300e-01 9.670924508392e-01 9.653411968008e-01 9.659875976985e-01
 5.332958472111e-01 5.335953374221e-01 5.339368550135e-01 5.343987233324e-01 5.349942143432e-01 5.356335352148e-01 5.362082453165e-01 5.366876944500e-01 5.371125024504e-01 5.375255200421e-01 5.379563951537e-01 5.384528626717e-01 5.390562842894e-01 5.397428849103e-01 5.404278989932e-01 5.410384384863e-01 5.415843991019e-01 5.421129728715e-01 5.426574889730e-01 5.432387290843e-01 5.438846456870e-01 5.445996298734e-01 5.453463119593e-01 5.460745683561e-01 5.467709945043e-01 5.474525254800e-01 5.481358300831e-01 5.488290338927e-01 5.495556115085e-01 5.503316179685e-01 5.511489356390e-01 5.519810364818e-01 5.528205373785e-01 5.536802728363e-01 5.545566927132e-01 5.554143866666e-01 5.562328389080e-01 5.570448907557e-01 5.579092171325e-01 5.588603398310e-01 5.598861337522e-01 5.609402840800e-01 5.619630412517e-01 5.629061813952e-01 5.637715138881e-01 5.646207501874e-01 5.655326961484e-01 5.665468469582e-01 5.676392736404e-01 5.687626788749e-01 5.698566416792e-01 5.708672008994e-01 5.717784087798e-01 5.726449571019e-01 5.735651779588e-01 5.745980989057e-01 5.757329896369e-01 5.769091102387e-01 5.780545677586e-01 5.791256659695e-01 5.801295696465e-01 5.811225252845e-01 5.821700182601e-01 5.832895929512e-01 5.844602279801e-01 5.856637427949e-01 5.869050710383e-01 5.881692844453e-01 5.894154250392e-01 5.906093662392e-01 5.917480512891e-01 5.928657000812e-01 5.940199465532e-01 5.952754747527e-01 5.966426144324e-01 5.980471346127e-01 5.993864930544e-01 6.006179134074e-01 6.017754356885e-01 6.029316941480e-01 6.041586433309e-01 6.054928738021e-01 6.069134789449e-01 6.083590381144e-01 6.097740163772e-01 6.111436126606e-01 6.124771122132e-01 6.137897790749e-01 6.151062971003e-01 6.164610182459e-01 6.178751388770e-01 6.193364571368e-01 6.208294894620e-01 6.223224516107e-01 6.237878121394e-01 6.251964570036e-01 6.265565851382e-01 6.279071459691e-01 6.293015340162e-01 6.307854259703e-01 6.323733036061e-01 6.340296131641e-01 6.356715544473e-01 6.372141809674e-01 6.386448386122e-01 6.400276714066e-01 6.414661112214e-01 6.430321674003e-01 6.447272929721e-01 6.464762989926e-01 6.481706688221e-01 6.497503956005e-01 6.512389182510e-01 6.527159752549e-01 6.542494526346e-01 6.558711001120e-01 6.575671054939e-01 6.592874833745e-01 6.609875070068e-01 6.626520977479e-01 6.643016088520e-01 6.659465476840e-01 6.675899820018e-01 6.692360464628e-01 6.708940197667e-01 6.725842768260e-01 6.743325091240e-01 6.761493784975e-01 6.779994734550e-01 6.798102897672e-01 6.815308863446e-01 6.831699847650e-01 6.847933555984e-01 6.864836731929e-01 6.882961961437e-01 6.902146647402e-01 6.921553349834e-01 6.940331940145e-01 6.958029659618e-01 6.974817388275e-01 6.991350020229e-01 7.008513126963e-01 7.026959889065e-01 7.046595634099e-01 7.066746288260e-01 7.086494393608e-01 7.105104548295e-01 7.122553672760e-01 7.139485274386e-01 7.156955815888e-01 7.175625238278e-01 7.195428766917e-01 7.215735788002e-01 7.235719424958e-01 7.254771103755e-01 7.272962735802e-01 7.290853084290e-01 7.309128011913e-01 7.328183876174e-01 7.348007423557e-01 7.368270603935e-01 7.388460510773e-01 7.408272652183e-01 7.427747928193e-01 7.447061315209e-01 7.466451294158e-01 7.486119702436e-01 7.506116126199e-01 7.526380397434e-01 7.546863155506e-01 7.567476832496e-01 7.588072224112e-01 7.608500509200e-01 7.628711044670e-01 7.648767767606e-01 7.668851953278e-01 7.689178466528e-01 7.709826210879e-01 7.730699822838e-01 7.751585694571e-01 7.772326458367e-01 7.792876087606e-01 7.813314473244e-01 7.833814705165e-01 7.854441118082e-01 7.875244254338e-01 7.896181803040e-01 7.917209508286e-01 7.938271230735e-01 7.959337958931e-01 7.980382366356e-01 8.001399507761e-01 8.022425963910e-01 8.043490082645e-01 8.064647520245e-01 8.085922331097e-01 8.107233270615e-01 8.128523696547e-01 8.149757670431e-01 8.171009737666e-01 8.192329259325e-01 8.213753809353e-01 8.235276555169e-01 8.256773680134e-01 8.278244152166e-01 8.299722993484e-01 8.321312279905e-01 8.343060467309e-01 8.364932388578e-01 8.386802974055e-01 8.408559549118e-01 8.430279715805e-01 8.452059577106e-01 8.473963511733e-01 8.495941600608e-01 8.517878786828e-01 8.539690877340e-01 8.561411893141e-01 8.583192632843e-01 8.605109453486e-01 8.627110971962e-01 8.649109479098e-01 8.671030585018e-01 8.692892898033e-01 8.714834455088e-01 8.736954177658e-01 8.759197984794e-01 8.781443141851e-01 8.803627801908e-01 8.825746567515e-01 8.847907371691e-01 8.870186742580e-01 8.892515257491e-01 8.914802910957e-01 8.936971179273e-01 8.959092829217e-01 8.981257702436e-01 9.003487171160e-01 9.025778385493e-01 9.048012515727e-01 9.070182030810e-01 9.092384554662e-01 9.114680428827e-01 9.137051460692e-01 9.159469238540e-01 9.181825868691e-01 9.204125474952e-01 9.226421526164e-01 9.248802075242e-01 9.271221686898e-01 9.293594737893e-01 9.315894780616e-01 9.338143538559e-01 9.360402032757e-01 9.382700525148e-01 9.405023198401e-01 9.427328359069e-01 9.449617225610e-01 9.471905585303e-01 9.494205487981e-01 9.516491045882e-01 9.538777974911e-01 9.561026237849e-01 9.583281386814e-01 9.605536915141e-01 9.627788973114e-01 9.650008592690e-01 9.672190327602e-01 9.694354179777e-01 9.716525581729e-01 9.738714799369e-01 9.760914598323e-01 9.783070181682e-01 9.805196416091e-01 9.827323859240e-01 9.849446659276e-01 9.871573688626e-01 9.893687630946e-01 9.915759492226e-01 9.937779303403e-01 9.959784002479e-01 9.981751581639e-01 1.000371391590e+00 1.002567998662e+00 1.004762977903e+00 1.006954694304e+00 1.009142636112e+00 1.011324968536e+00 1.013501798679e+00 1.015675756867e+00 1.017850110250e+00 1.020022489981e+00 1.022193282665e+00 1.024360288553e+00 1.026523209665e+00 1.028681088937e+00 1.030836229677e+00 1.032984496434e+00 1.035131072943e+00 1.037274905496e+00 1.039416812250e+00 1.041555690664e+00 1.043690653260e+00 1.045819600522e+00 1.047940022278e+00 1.050055934388e+00 1.052167852191e+00 1.054277759266e+00 1.056386376317e+00 1.058490590420e+00 1.060587629195e+00 1.062678083745e+00 1.064760126500e+00 1.066838448971e+00 1.068911506025e+00 1.070983045369e+00 1.073051121659e+00 1.075114121766e+00 1.077169465361e+00 1.079217020408e+00 1.081257541927e+00 1.083293837391e+00 1.085327924331e+00 1.087357974397e+00 1.089384752338e+00 1.091403099139e+00 1.093412720495e+00 1.095414552947e+00 1.097413073107e+00 1.099408041083e+00 1.101397189359e+00 1.103383783129e+00 1.105359679649e+00 1.107326946206e+00 1.109286525182e+00 1.111240502962e+00 1.113189319450e+00 1.115133257600e+00 1.117069435727e+00 1.118996541953e+00 1.120913730795e+00 1.122821734876e+00 1.124722522821e+00 1.126619584669e+00 1.128506915354e+00 1.130387313079e+00 1.132258066894e+00 1.134118131117e+00 1.135970340377e+00 1.137817747826e+00 1.139657377391e+00 1.141488581104e+00 1.143310941540e+00 1.145123249365e+00 1.146927490559e+00 1.148723889648e+00 1.150513007410e+00 1.152294735081e+00 1.154066849438e+00 1.155828450536e+00 1.157579338607e+00 1.159321885765e+00 1.161055429027e+00 1.162781347430e+00 1.164498180198e+00 1.166202179984e+00 1.167894483967e+00 1.169576912327e+00 1.171249525496e+00 1.172914201828e+00 1.174569072314e+00 1.176211669607e+00 1.177843540282e+00 1.179464387920e+00 1.181074815066e+00 1.182675821022e+00 1.184267421413e+00 1.185846563866e+00 1.187415964541e+00 1.188973817443e+00 1.190517626108e+00 1.192053149586e+00 1.193577443103e+00 1.195089397523e+00 1.196590168462e+00 1.198078056577e+00 1.199555611393e+00 1.201020300383e+00 1.202472472943e+00 1.203912780865e+00 1.205341204945e+00 1.206756762496e+00 1.208160092369e+00 1.209553318912e+00 1.210931520424e+00 1.212296220321e+00 1.213649034999e+00 1.214989248454e+00 1.216316019133e+00 1.217631371078e+00 1.218931586078e+00 1.220216480169e+00 1.221489287147e+00 1.222746891174e+00 1.223993819713e+00 1.225225863461e+00 1.226442596094e+00 1.227646128422e+00 1.228834525321e+00 1.230008744856e+00 1.231168941854e+00 1.232315925078e+00 1.233447426268e+00 1.234565491192e+00 1.235666655400e+00 1.236753278908e+00 1.237826068966e+00 1.238882981238e+00 1.239923935960e+00 1.240950470109e+00 1.241962519244e+00 1.242957781514e+00 1.243936345470e+00 1.244900691597e+00 1.245848303230e+00 1.246781031919e+00 1.247696380265e+00 1.248596447563e+00 1.249479951468e+00 1.250347319663e+00 1.251197023341e+00 1.252030791185e+00 1.252847877159e+00 1.253648236769e+00 1.254433011933e+00 1.255196836067e+00 1.255945867000e+00 1.256677510376e+00 1.257391150459e+00 1.258087506444e+00 1.258766169161e+00 1.259426432444e+00 1.260069270528e+00 1.260694523606e+00 1.261301204990e+00 1.261890870850e+00 1.262461614099e+00 1.263014358986e+00 1.263546781511e+00 1.264061880647e+00 1.264559983442e+00 1.265037193758e+00 1.265495871522e+00 1.265935162776e+00 1.266355489281e+00 1.266756227168e+00 1.267139019031e+00 1.267500356748e+00 1.267843467570e+00 1.268166890715e+00 1.268469792000e+00 1.268753540930e+00 1.269016834650e+00 1.269262067345e+00 1.269483944937e+00 1.269687013073e+00 1.269869253056e+00 1.270031450280e+00 1.270173033767e+00 1.270293334005e+00 1.270392457733e+00 1.270472324900e+00 1.270530747233e+00 1.270568192863e+00 1.270583802331e+00 1.270577941217e+00 1.270551809150e+00 1.270503005090e+00 1.270433032364e+00 1.270341846761e+00 1.270228286014e+00 1.270093030013e+00 1.269935006672e+00 1.269755436991e+00 1.269554683758e+00 1.269331019454e+00 1.269084516427e+00 1.268816044315e+00 1.268525203871e+00 1.268210810480e+00 1.267873974750e+00 1.267514885801e+00 1.267133666312e+00 1.266728461222e+00 1.266300640833e+00 1.265848977530e+00 1.265374029276e+00 1.264876854844e+00 1.264355403163e+00 1.263810967259e+00 1.263242532829e+00 1.262651640732e+00 1.262036132160e+00 1.261396925977e+00 1.260733400957e+00 1.260045294086e+00 1.259335166851e+00 1.258599576063e+00 1.257840433896e+00 1.257057738841e+00 1.256250144488e+00 1.255418381155e+00 1.254561185995e+00 1.253679566231e+00 1.252775221348e+00 1.251845293714e+00 1.250891060735e+00 1.249911452031e+00 1.248906263000e+00 1.247876664868e+00 1.246824613110e+00 1.245744648330e+00 1.244640995106e+00 1.243512531661e+00 1.242358409886e+00 1.241179665827e+00 1.239974014034e+00 1.238744826059e+00 1.237489720225e+00 1.236210138303e+00 1.234905829345e+00 1.233574239158e+00 1.232218293234e+00 1.230837018197e+00 1.229429235570e+00 1.227996489765e+00 1.226539026968e+00 1.225054968249e+00 1.223546983604e+00 1.222011595567e+00 1.220450785464e+00 1.218864262254e+00 1.217251621882e+00 1.215613781666e+00 1.213951681649e+00 1.212264082999e+00 1.210549091406e+00 1.208808917973e+00 1.207043657161e+00 1.205251908419e+00 1.203434805989e+00 1.201593095023e+00 1.199724795914e+00 1.197830529750e+00 1.195911594304e+00 1.193967756212e+00 1.191996438312e+00 1.190000810256e+00 1.187979316352e+00 1.185932890076e+00 1.183860169125e+00 1.181763364559e+00 1.179639756636e+00 1.177492025633e+00 1.175318693979e+00 1.173120325779e+00 1.170896556409e+00 1.168647144682e+00 1.166374143511e+00 1.164075576527e+00 1.161752714990e+00 1.159403836764e+00 1.157031879479e+00 1.154634542439e+00 1.152212847134e+00 1.149766872322e+00 1.147294760330e+00 1.144802934182e+00 1.142283517423e+00 1.139740352546e+00 1.137174172891e+00 1.134584428393e+00 1.131969904260e+00 1.129332439742e+00 1.126671882303e+00 1.123987568168e+00 1.121281992323e+00 1.118552477733e+00 1.115799480721e+00 1.113024766227e+00 1.110226513588e+00 1.107407545372e+00 1.104565601187e+00 1.101702959002e+00 1.098817067822e+00 1.095911973510e+00 1.092982650839e+00 1.090034519994e+00 1.087064358827e+00 1.084073683084e+00 1.081064222850e+00 1.078032342116e+00 1.074982004901e+00 1.071910899168e+00 1.068821576534e+00 1.065712493886e+00 1.062584686086e+00 1.059438474699e+00 1.056273419133e+00 1.053090734764e+00 1.049891242784e+00 1.046672701712e+00 1.043438468665e+00 1.040186352964e+00 1.036919107452e+00 1.033635126288e+00 1.030335683969e+00 1.027020205853e+00 1.023689722674e+00 1.020346466538e+00 1.016987743488e+00 1.013614478796e+00 1.010229316950e+00 1.006830218901e+00 1.003419714136e+00 9.999961387043e-01 9.965598452178e-01 9.931138083833e-01 9.896568673059e-01 9.861899950092e-01 9.827125911110e-01 9.792261293460e-01 9.757316546266e-01 9.722282965728e-01 9.687168599246e-01 9.651988133110e-01 9.616741012904e-01 9.581432848405e-01 9.546070929088e-01 9.510660610230e-01 9.475214730550e-01 9.439713852184e-01 9.404200783354e-01 9.368663586160e-01 9.333100924019e-01 9.297535561874e-01 9.261957988341e-01 9.226389450471e-01 9.190825022793e-01 9.155289536228e-01 9.119770892435e-01 9.084285194974e-01 9.048838766119e-01 9.013447752516e-01 8.978105775999e-01 8.942828103808e-01 8.907627582676e-01 8.872502182190e-01 8.837465162504e-01 8.802524371426e-01 8.767693203546e-01 8.732984577209e-01 8.698389951691e-01 8.663931842385e-01 8.629620402556e-01 8.595454876576e-01 8.561453998814e-01 8.527618642862e-01 8.493965957530e-01 8.460502426102e-01 8.427249630665e-01 8.394194456503e-01 8.361372634011e-01 8.328792079591e-01 8.296434212229e-01 8.264333298190e-01 8.232505814477e-01 8.200950267445e-01 8.169681619121e-01 8.138709153904e-01 8.108033684372e-01 8.077701357304e-01 8.047690006005e-01 8.018025286145e-01 7.988712455646e-01 7.959771690694e-01 7.931193035279e-01 7.903018649589e-01 7.875242946450e-01 7.847883934473e-01 7.820943786369e-01 7.794443276291e-01 7.768398553119e-01 7.742814155033e-01 7.717699585172e-01 7.693071569678e-01 7.668950203388e-01 7.645323862030e-01 7.622231247190e-01 7.599666099157e-01 7.577650179043e-01 7.556181743209e-01 7.535295525189e-01 7.514980030319e-01 7.495256920598e-01 7.476129156557e-01 7.457613188321e-01 7.439743487692e-01 7.422487723968e-01 7.405887570219e-01 7.389938663588e-01 7.374660721154e-01 7.360053423966e-01 7.346123503157e-01 7.332910228056e-01 7.320367046987e-01 7.308568198736e-01 7.297471049342e-01 7.287110737559e-01 7.277484708228e-01 7.268606367040e-01 7.260476841978e-01 7.253091554935e-01 7.246494640619e-01 7.240641755089e-01 7.235555776424e-01 7.231295164723e-01 7.227769211608e-01 7.225072122209e-01 7.223141025936e-01 7.222016640243e-01 7.221702585557e-01 7.222165141209e-01 7.223453346768e-01 7.225519451523e-01 7.228412100628e-01 7.232101581218e-01 7.236592431329e-01 7.241895010743e-01 7.247984975442e-01 7.254905551212e-01 7.262584242168e-01 7.271083383452e-01 7.280378063146e-01 7.290451133642e-01 7.301324723214e-01 7.312965622301e-01 7.325402083527e-01 7.338594890359e-01 7.352548003125e-01 7.367273702596e-01 7.382730700571e-01 7.398965065374e-01 7.415898707383e-01 7.433576825658e-01 7.451979195652e-01 7.471079401427e-01 7.490900269261e-01 7.511392326766e-01 7.532586466113e-01 7.554435215362e-01 7.576957146274e-01 7.600126293327e-01 7.623926525583e-01 7.648390522419e-01 7.673424171264e-01 7.699113276340e-01 7.725347574721e-01 7.752193309213e-01 7.779578033571e-01 7.807537758533e-01 7.836046920463e-01 7.865045860138e-01 7.894596804730e-01 7.924631807754e-01 7.955140978973e-01 7.986141389428e-01 8.017601915983e-01 8.049506919702e-01 8.081843523940e-01 8.114600842693e-01 8.147763537209e-01 8.181301111565e-01 8.215222252639e-01 8.249506654343e-01 8.284130141817e-01 8.319084188904e-01 8.354368991023e-01 8.389935487653e-01 8.425782371945e-01 8.461925829987e-01 8.498308089235e-01 8.534957588127e-01 8.571817802116e-01 8.608914458613e-01 8.646193664456e-01 8.683659847415e-01 8.721314138550e-01 8.759114208276e-01 8.797074775972e-01 8.835160153491e-01 8.873361283689e-01 8.911668695685e-01 8.950052701834e-01 8.988517648973e-01 9.027046509630e-01 9.065638070028e-01 9.104242226222e-01 9.142879241368e-01 9.181521906814e-01 9.220163058593e-01 9.258786889504e-01 9.297381548044e-01 9.335950250858e-01 9.374441453240e-01 9.412892603090e-01 9.451240027247e-01 9.489498890462e-01 9.527672478653e-01 9.565711317309e-01 9.603634248331e-01 9.641402880402e-01 9.679048683742e-01 9.716503006951e-01 9.753796343420e-01 9.790912092748e-01 9.827826441085e-01 9.864544165902e-01 9.901032377697e-01 9.937304992047e-01 9.973319322383e-01 1.000911336622e+00 1.004464773294e+00 1.007989937959e+00 1.011490113031e+00 1.014959106025e+00 1.018399227304e+00 1.021807991161e+00 1.025187527192e+00 1.028532972131e+00 1.031844686834e+00 1.035123980955e+00 1.038366627112e+00 1.041575524677e+00 1.044746018258e+00 1.047880585233e+00 1.050975316724e+00 1.054031989203e+00 1.057049420752e+00 1.060024714772e+00 1.062961480836e+00 1.065854777378e+00 1.068707104453e+00 1.071514552248e+00 1.074279545485e+00 1.076999738795e+00 1.079674456232e+00 1.082304240449e+00 1.084886301823e+00 1.087423144405e+00 1.089910880836e+00 1.092354589583e+00 1.094744258593e+00 1.097088827305e+00 1.099385083414e+00 1.101628555037e+00 1.103825047564e+00 1.105968761502e+00 1.108063802879e+00 1.110105856653e+00 1.112097495044e+00 1.114037857730e+00 1.115924103316e+00 1.117759432100e+00 1.119541046430e+00 1.121271690009e+00 1.122946534056e+00 1.124569862540e+00 1.126139325100e+00 1.127655038634e+00 1.129118107354e+00 1.130526664446e+00 1.131883009742e+00 1.133182696777e+00 1.134430285838e+00 1.135623255478e+00 1.136762854632e+00 1.137849614881e+00 1.138881994343e+00 1.139861329823e+00 1.140785681943e+00 1.141659438261e+00 1.142476858662e+00 1.143243038123e+00 1.143956072995e+00 1.144616700350e+00 1.145225834707e+00 1.145781062172e+00 1.146288231617e+00 1.146739917615e+00 1.147145426225e+00 1.147496577731e+00 1.147800583016e+00 1.148054890999e+00 1.148258205447e+00 1.148416078828e+00 1.148522428306e+00 1.148586363164e+00 1.148598313502e+00 1.148566861244e+00 1.148489112844e+00 1.148365110184e+00 1.148199015496e+00 1.147987013560e+00 1.147736720130e+00 1.147439102526e+00 1.147106081544e+00 1.146728733046e+00 1.146312073369e+00 1.145859627070e+00 1.145366791496e+00 1.144841683521e+00 1.144275131979e+00 1.143680304866e+00 1.143046812753e+00 1.142382975952e+00 1.141687023865e+00 1.140960429203e+00 1.140206000095e+00 1.139421725442e+00 1.138613158231e+00 1.137775558175e+00 1.136917040002e+00 1.136032761610e+00 1.135129561638e+00 1.134203152758e+00 1.133261558870e+00 1.132298972673e+00 1.131324292252e+00 1.130331082450e+00 1.129326880295e+00 1.128311211692e+00 1.127284341315e+00 1.126250896168e+00 1.125206938282e+00 1.124162589457e+00 1.123109482706e+00 1.122059434300e+00 1.121004887919e+00 1.119954288004e+00 1.118906756172e+00 1.117861828853e+00 1.116828525081e+00 1.115797692907e+00 1.114783766332e+00 1.113775418065e+00 1.112789343627e+00 1.111811191266e+00 1.110856692724e+00 1.109920598537e+00 1.109003685203e+00 1.108115691792e+00 1.107244594421e+00 1.106411699515e+00 1.105598415358e+00 1.104825004754e+00 1.104077747414e+00 1.103369984395e+00 1.102698942934e+00 1.102064951915e+00 1.101477568010e+00 1.100925797534e+00 1.100427835467e+00 1.099966748258e+00 1.099563810068e+00 1.099206686078e+00 1.098902891511e+00 1.098655749240e+00 1.098459760678e+00 1.098328622728e+00 1.098248158064e+00 1.098240197024e+00 1.098284580590e+00 1.098401323832e+00 1.098581312243e+00 1.098828413582e+00 1.099147581555e+00 1.099533446289e+00 1.099999307219e+00 1.100527743618e+00 1.101142609545e+00 1.101824755263e+00 1.102588522866e+00 1.103428805542e+00 1.104347561885e+00 1.105351540744e+00 1.106425734000e+00 1.107596033181e+00 1.108833107997e+00 1.110166750405e+00 1.111573736837e+00 1.113069265314e+00 1.114646743044e+00 1.116306137861e+00 1.118056261075e+00 1.119880095980e+00 1.121800511731e+00 1.123789128527e+00 1.125873798768e+00 1.128031168927e+00 1.130274883580e+00 1.132600249974e+00 1.134999779230e+00 1.137486464918e+00 1.140039449557e+00 1.142680430470e+00 1.145383759315e+00 1.148168124813e+00 1.151019668978e+00 1.153940877784e+00 1.156932157250e+00 1.159979927565e+00 1.163101778518e+00 1.166270354208e+00 1.169508684667e+00 1.172791201166e+00 1.176131986548e+00 1.179519879861e+00 1.182949737400e+00 1.186427074455e+00 1.189934562770e+00 1.193489476403e+00 1.197061090405e+00 1.200672412691e+00 1.204299103010e+00 1.207947084005e+00 1.211614338531e+00 1.215285034645e+00 1.218971770555e+00 1.222649500344e+00 1.226335175325e+00 1.230005564204e+00 1.233669213431e+00 1.237314373685e+00 1.240934599037e+00 1.244534231350e+00 1.248094122811e+00 1.251624599668e+00 1.255106472210e+00 1.258544559968e+00 1.261927948819e+00 1.265253018522e+00 1.268514717302e+00 1.271705775087e+00 1.274824835456e+00 1.277860381826e+00 1.280814228527e+00 1.283672037576e+00 1.286437652307e+00 1.289098068708e+00 1.291652755995e+00 1.294094305054e+00 1.296415016355e+00 1.298617248531e+00 1.300684128401e+00 1.302621765702e+00 1.304417103056e+00 1.306069017256e+00 1.307572852415e+00 1.308918871369e+00 1.310110384371e+00 1.311134404836e+00 1.311992865571e+00 1.312676713000e+00 1.313186467340e+00 1.313514143807e+00 1.313656806163e+00 1.313613735677e+00 1.313377248977e+00 1.312949362350e+00 1.312320685755e+00 1.311495709501e+00 1.310464953473e+00 1.309231569504e+00 1.307790498272e+00 1.306140701057e+00 1.304282687617e+00 1.302211819446e+00 1.299934551413e+00 1.297441929588e+00 1.294740283603e+00 1.291824689968e+00 1.288699331234e+00 1.285368421898e+00 1.281824949332e+00 1.278082330963e+00 1.274128999998e+00 1.269979600902e+00 1.265630837413e+00 1.261088095222e+00 1.256356967722e+00 1.251437120100e+00 1.246342325643e+00 1.241064129661e+00 1.235624028372e+00 1.230015649253e+00 1.224251805349e+00 1.218337353021e+00 1.212280602056e+00 1.206092856997e+00 1.199771434118e+00 1.193341933601e+00 1.186796392591e+00 1.180157353603e+00 1.173427780905e+00 1.166618428700e+00 1.159745801346e+00 1.152808263906e+00 1.145833812597e+00 1.138817270503e+00 1.131784647548e+00 1.124737259015e+00 1.117691184840e+00 1.110662500777e+00 1.103654632720e+00 1.096690609467e+00 1.089770155845e+00 1.082919685078e+00 1.076138272433e+00 1.069448553650e+00 1.062856348026e+00 1.056373321494e+00 1.050016021388e+00 1.043786868065e+00 1.037708217040e+00 1.031776706804e+00 1.026015541774e+00 1.020421243694e+00 1.015014130189e+00 1.009795797591e+00 1.004770752381e+00 9.999569272712e-01 9.953443564167e-01 9.909550066697e-01 9.867784774897e-01 9.828314318863e-01 9.791081740667e-01 9.756155798784e-01 9.723530602659e-01 9.693193176333e-01 9.665238190715e-01 9.639511384606e-01 9.616166062599e-01 9.595034991559e-01 9.576218021879e-01 9.559588907917e-01 9.545166207943e-01 9.532941340743e-01 9.522762340908e-01 9.514770336198e-01 9.508708618908e-01 9.504714337296e-01 9.502588648713e-01 9.502397096915e-01 9.504033143389e-01 9.507457567046e-01 9.512664595647e-01 9.519489493817e-01 9.528056917107e-01 9.538106221515e-01 9.549831827820e-01 9.562988327223e-01 9.577645354159e-01 9.593743827432e-01 9.611186723991e-01 9.630073255274e-01 9.650151850142e-01 9.671621340205e-01 9.694229516959e-01 9.718091398682e-01 9.743109016600e-01 9.769205466475e-01 9.796419254195e-01 9.824586647571e-01 9.853789637517e-01 9.883815805059e-01 9.914751252593e-01 9.946439820135e-01 9.978833863815e-01 1.001186459773e+00 1.004539769877e+00 1.007942343102e+00 1.011372150175e+00 1.014833895921e+00 1.018301609406e+00 1.021771743743e+00 1.025228268538e+00 1.028656479800e+00 1.032048103755e+00 1.035378287524e+00 1.038643612062e+00 1.041817618735e+00 1.044893016195e+00 1.047847349353e+00 1.050665995436e+00 1.053333417879e+00 1.055831551118e+00 1.058147026996e+00 1.060258677249e+00 1.062159944830e+00 1.063825878630e+00 1.065252510367e+00 1.066416917791e+00 1.067316452933e+00 1.067935755351e+00 1.068264291957e+00 1.068301186919e+00 1.068030084263e+00 1.067455594804e+00 1.066568776501e+00 1.065374410044e+00 1.063870137569e+00 1.062058961167e+00 1.059952610424e+00 1.057550066269e+00 1.054872202148e+00 1.051922535699e+00 1.048722132585e+00 1.045286456045e+00 1.041634318468e+00 1.037790128252e+00 1.033773084891e+00 1.029613831299e+00 1.025333726673e+00 1.020967124440e+00 1.016538676365e+00 1.012078000628e+00 1.007621665411e+00 1.003193347468e+00 9.988294742401e-01 9.945539211323e-01 9.904017258924e-01 9.863953809985e-01 9.825616283800e-01 9.789253826088e-01 9.755040374401e-01 9.723200930757e-01 9.693816084961e-01 9.667066111688e-01 9.642950190114e-01 9.621563420474e-01 9.602861312250e-01 9.586818466048e-01 9.573368470251e-01 9.562329694175e-01 9.553662971791e-01 9.547064575865e-01 9.542423654869e-01 9.539452751994e-01 9.537922179392e-01 9.537582369104e-01 9.538109714222e-01 9.539313215657e-01 9.540814666195e-01 9.542426216865e-01 9.543805418437e-01 9.544748217125e-01 9.544980769573e-01 9.544267520770e-01 9.542439016993e-01 9.539212345879e-01 9.534513416411e-01 9.528089947581e-01 9.519905124353e-01 9.509753533122e-01 9.497603608544e-01 9.483370688483e-01 9.466925631946e-01 9.448386597139e-01 9.427526274089e-01 9.404519684544e-01 9.379226787146e-01 9.351750376936e-01 9.322108354468e-01 9.290269636493e-01 9.256378303182e-01 9.220360671673e-01 9.182419825234e-01 9.142481616019e-01 9.100735463475e-01 9.057185411337e-01 9.011965286579e-01 8.965195995023e-01 8.916969255522e-01 8.867530972537e-01 8.816917103913e-01 8.765520446145e-01 8.713454240186e-01 8.661132622057e-01 8.608848894319e-01 8.557078658682e-01 8.506315410286e-01 8.457099577945e-01 8.410214739686e-01 8.366273869177e-01 8.326259198173e-01 8.293535034052e-01 8.257093719508e-01 8.221334294662e-01 8.191761066916e-01 8.173517235555e-01 8.169683497276e-01 8.180351072977e-01 8.202741687924e-01 8.232533019484e-01 8.265178745927e-01 8.297839699167e-01 8.330413354177e-01 8.365609412611e-01 8.408067639441e-01 8.462978267968e-01 8.534218685868e-01 8.622885395303e-01 8.726962868598e-01 8.841946024440e-01 8.962092332332e-01 9.082351737206e-01 9.199797045478e-01 9.314180436594e-01 9.428023344355e-01 9.545354947978e-01 9.670141080290e-01 9.804727857892e-01 9.948824238582e-01 1.009931536005e+00 1.025101956735e+00 1.039821810989e+00 1.053616539482e+00 1.066233511180e+00 1.077710643464e+00 1.088325700416e+00 1.098494367439e+00 1.108629885042e+00 1.118984124297e+00 1.129552775463e+00 1.140069134478e+00 1.150079215529e+00 1.159063778755e+00 1.166609285020e+00 1.172520952439e+00 1.176867582837e+00 1.179968318760e+00 1.182294056598e+00 1.184304111800e+00 1.186309433345e+00 1.188376881265e+00 1.190303389117e+00 1.191679934273e+00 1.192027260473e+00 1.190940447897e+00 1.188213815807e+00 1.183916906059e+00 1.178358287291e+00 1.171988469052e+00 1.165273283015e+00 1.158529777957e+00 1.151823132670e+00 1.144956437026e+00 1.137522643117e+00 1.129040855978e+00 1.119129381917e+00 1.107635914388e+00 1.094712275948e+00 1.080806928750e+00 1.066571850381e+00 1.052703478020e+00 1.039767863023e+00 1.028091614781e+00 1.017697538711e+00 1.008359390624e+00 9.997455473049e-01 9.915620495282e-01 9.836972833088e-01 9.762868958984e-01 9.696714775935e-01 9.642648972516e-01 9.604077092954e-01 9.582108822500e-01 9.574668761631e-01 9.577037461773e-01 9.583220262945e-01 9.587909184720e-01 9.588415091746e-01 9.585527568931e-01 9.581998454901e-01 9.577166632948e-01 9.551222888030e-01 9.554707465515e-01 9.149794103938e-01 8.529513634899e-01 7.979756531840e-01 7.794403717797e-01 8.085016691801e-01 8.685767497494e-01 9.294689454159e-01 9.655164102827e-01 9.635719400579e-01 9.248624070971e-01 8.652540600034e-01 8.132081575447e-01 7.997742252223e-01 8.378484850678e-01 9.108511681003e-01 9.870284730755e-01 1.038462293372e+00 1.049256031482e+00 1.017222291854e+00 9.540303016742e-01 8.842060262120e-01 8.395392117455e-01 8.431997313310e-01 8.917972589541e-01 9.584878050016e-01 1.012734416326e+00 1.033779756925e+00 1.014524293724e+00 9.618571515101e-01 8.956474412346e-01 8.445654652778e-01 8.337203961517e-01 8.670726204377e-01 9.240953199576e-01 9.756098227886e-01 9.989546939685e-01 9.838233427586e-01 9.333651010403e-01 8.637583769254e-01 8.017013546120e-01 7.750687055671e-01 7.950548858887e-01 8.465931651046e-01 9.010782300877e-01 9.338949386318e-01 9.321530199155e-01 8.961602014657e-01 8.388781778857e-01 7.836954389525e-01 7.567152985133e-01 7.713776174936e-01 8.177294127860e-01 8.709248328719e-01 9.073147090641e-01 9.130251596252e-01 8.860396209211e-01 8.358128398736e-01 7.813804695321e-01 7.456714340127e-01 7.438479384632e-01 7.725225821129e-01 8.128601926895e-01 8.439022811831e-01 8.522244525222e-01 8.352352072882e-01 8.010422506576e-01 7.660224900309e-01 7.484775776975e-01 7.583049574973e-01 7.899695264411e-01 8.267065902689e-01 8.510122590502e-01 8.521614729493e-01 8.293804507095e-01 7.923735373039e-01 7.594752538453e-01 7.508981436868e-01 7.768065093663e-01 8.297255149638e-01 8.903126307286e-01 9.388166257582e-01 9.620702471663e-01 9.558518541955e-01 9.250116136880e-01 8.824789874676e-01 8.462435983759e-01 8.328774759276e-01 8.490083931599e-01 8.876040709442e-01 9.333832360272e-01 9.712499308138e-01 9.915603330220e-01 9.915521394114e-01 9.747722386899e-01 9.493548054016e-01 9.253148262457e-01 9.111639960960e-01 9.107914553282e-01 9.225128640347e-01 9.407159266592e-01 9.589408915667e-01 9.722869701938e-01 9.785038051505e-01 9.779620159100e-01 9.737394738009e-01
 5.299965327046e-01 5.304102265373e-01 5.308696258259e-01 5.314506773325e-01 5.321615431345e-01 5.329122010061e-01 5.335929831155e-01 5.341792874081e-01 5.347135499003e-01 5.352392969325e-01 5.357857643279e-01 5.363979293869e-01 5.371164358052e-01 5.379132266170e-01 5.387026392857e-01 5.394179734705e-01 5.400711320451e-01 5.407114307065e-01 5.413713109426e-01 5.420672045592e-01 5.428254192014e-01 5.436479469099e-01 5.444993849672e-01 5.453317354802e-01 5.461340938131e-01 5.469269306330e-01 5.477240751376e-01 5.485312686438e-01 5.493670543190e-01 5.502493966187e-01 5.511709268963e-01 5.521078459926e-01 5.530554060586e-01 5.540251814482e-01 5.550119208705e-01 5.559762653649e-01 5.568983419359e-01 5.578148302936e-01 5.587857545659e-01 5.598437261370e-01 5.609736978273e-01 5.621300443999e-01 5.632538115949e-01 5.642973588218e-01 5.652669797720e-01 5.662225408245e-01 5.672417524537e-01 5.683586893174e-01 5.695525825966e-01 5.707743857229e-01 5.719669267757e-01 5.730770110128e-01 5.740911059336e-01 5.750631287097e-01 5.760862394980e-01 5.772249899783e-01 5.784589104722e-01 5.797300453960e-01 5.809687308730e-01 5.821357166615e-01 5.832388075274e-01 5.843341128899e-01 5.854807936194e-01 5.866958995648e-01 5.879580595508e-01 5.892528723603e-01 5.905855028088e-01 5.919423318843e-01 5.932813546676e-01 5.945672789962e-01 5.957957720974e-01 5.970044288759e-01 5.982516395050e-01 5.996002162286e-01 6.010572068379e-01 6.025470322947e-01 6.039705936229e-01 6.052864486465e-01 6.065332920372e-01 6.077824264648e-01 6.091019731396e-01 6.105246981482e-01 6.120272328600e-01 6.135524704104e-01 6.150467931032e-01 6.164994725986e-01 6.179184738901e-01 6.193179957744e-01 6.207189930968e-01 6.221552227144e-01 6.236465215180e-01 6.251874718313e-01 6.267570052738e-01 6.283296720942e-01 6.298720751527e-01 6.313582863466e-01 6.327942108521e-01 6.342213228879e-01 6.356922830014e-01 6.372525031770e-01 6.389150387669e-01 6.406415194850e-01 6.423503222757e-01 6.439601632786e-01 6.454599471855e-01 6.469173303620e-01 6.484320838360e-01 6.500722677134e-01 6.518355303944e-01 6.536477310547e-01 6.554017770972e-01 6.570460790690e-01 6.586044387958e-01 6.601531183497e-01 6.617583471213e-01 6.634471918715e-01 6.652045818449e-01 6.669836345323e-01 6.687406043369e-01 6.704641742026e-01 6.721738229594e-01 6.738818238164e-01 6.755869792638e-01 6.772946351372e-01 6.790095140671e-01 6.807543201092e-01 6.825558570539e-01 6.844266828716e-01 6.863324667851e-01 6.881979044502e-01 6.899743181677e-01 6.916691025478e-01 6.933469701772e-01 6.950896101375e-01 6.969528830172e-01 6.989193559562e-01 7.009091758194e-01 7.028339161432e-01 7.046532882289e-01 7.063814789786e-01 7.080836237837e-01 7.098478437938e-01 7.117371672726e-01 7.137455816459e-01 7.158019894319e-01 7.178188951145e-01 7.197235011236e-01 7.215106217487e-01 7.232482649692e-01 7.250370517069e-01 7.269447685883e-01 7.289640421319e-01 7.310318666389e-01 7.330654359075e-01 7.350073170395e-01 7.368615011734e-01 7.386874240054e-01 7.405509096610e-01 7.424915717253e-01 7.445082091946e-01 7.465645896451e-01 7.486142453817e-01 7.506254119632e-01 7.526021090174e-01 7.545634178623e-01 7.565323978983e-01 7.585267590971e-01 7.605550802614e-01 7.626090715504e-01 7.646834067029e-01 7.667698589473e-01 7.688526865991e-01 7.709197030874e-01 7.729657519312e-01 7.749959256650e-01 7.770280038232e-01 7.790828978687e-01 7.811681395696e-01 7.832772783246e-01 7.853850472848e-01 7.874782484168e-01 7.895514254485e-01 7.916151899375e-01 7.936817704189e-01 7.957624009565e-01 7.978586264823e-01 7.999669690575e-01 8.020846238758e-01 8.042054324448e-01 8.063255485562e-01 8.084414078788e-01 8.105545109456e-01 8.126684619510e-01 8.147859163674e-01 8.169110590193e-01 8.190485107758e-01 8.211865272201e-01 8.233229512545e-01 8.254534137219e-01 8.275849515538e-01 8.297215177939e-01 8.318703666396e-01 8.340264571302e-01 8.361797799941e-01 8.383287330486e-01 8.404781470469e-01 8.426379659387e-01 8.448125707860e-01 8.470004343240e-01 8.491861002798e-01 8.513627372150e-01 8.535333109043e-01 8.557089935163e-01 8.578963634922e-01 8.600906717313e-01 8.622811745274e-01 8.644574307105e-01 8.666248127267e-01 8.687964508494e-01 8.709795135830e-01 8.731716834740e-01 8.753641095286e-01 8.775467418373e-01 8.797234128355e-01 8.819067969397e-01 8.841063849640e-01 8.863182002215e-01 8.885296361164e-01 8.907343831901e-01 8.929330539129e-01 8.951346141930e-01 8.973473469903e-01 8.995659384846e-01 9.017775276437e-01 9.039783145532e-01 9.061733021334e-01 9.083709231890e-01 9.105749407775e-01 9.127839333772e-01 9.149873512705e-01 9.171837030021e-01 9.193808081684e-01 9.215884367646e-01 9.238023353691e-01 9.260189946406e-01 9.282305586268e-01 9.304361777005e-01 9.326408218408e-01 9.348511140535e-01 9.370655438213e-01 9.392762440001e-01 9.414792493187e-01 9.436748637912e-01 9.458706691752e-01 9.480707199176e-01 9.502713209312e-01 9.524709837038e-01 9.546677741396e-01 9.568633873996e-01 9.590602973736e-01 9.612557484726e-01 9.634491927209e-01 9.656385007542e-01 9.678265959462e-01 9.700162531806e-01 9.722040666727e-01 9.743891768906e-01 9.765680506049e-01 9.787448107135e-01 9.809214503457e-01 9.831008581661e-01 9.852794969569e-01 9.874538948229e-01 9.896241708889e-01 9.917934773912e-01 9.939627049090e-01 9.961294447249e-01 9.982962463404e-01 1.000457529251e+00 1.002613271466e+00 1.004764675059e+00 1.006914851008e+00 1.009061778021e+00 1.011209906782e+00 1.013355752204e+00 1.015498397315e+00 1.017635080400e+00 1.019764867363e+00 1.021889865288e+00 1.024012141906e+00 1.026132720304e+00 1.028249659546e+00 1.030365844327e+00 1.032477677156e+00 1.034584935161e+00 1.036686007405e+00 1.038782990850e+00 1.040874428435e+00 1.042960872627e+00 1.045045855948e+00 1.047128626446e+00 1.049206985716e+00 1.051279232868e+00 1.053346560240e+00 1.055405217345e+00 1.057458326676e+00 1.059506401782e+00 1.061552268774e+00 1.063594372559e+00 1.065632186670e+00 1.067663916540e+00 1.069686721528e+00 1.071700866355e+00 1.073710276124e+00 1.075714617142e+00 1.077716243855e+00 1.079715392490e+00 1.081706256557e+00 1.083690720629e+00 1.085665186633e+00 1.087632026627e+00 1.089595893649e+00 1.091555814567e+00 1.093511428224e+00 1.095462550019e+00 1.097403815297e+00 1.099337532343e+00 1.101262203175e+00 1.103182468520e+00 1.105097906827e+00 1.107009039751e+00 1.108914979703e+00 1.110810331747e+00 1.112697247857e+00 1.114576288991e+00 1.116446138104e+00 1.118312129533e+00 1.120172234084e+00 1.122024671890e+00 1.123865864932e+00 1.125697712152e+00 1.127520395899e+00 1.129334562023e+00 1.131143640848e+00 1.132943901160e+00 1.134735935514e+00 1.136516799390e+00 1.138286920896e+00 1.140047027912e+00 1.141803614615e+00 1.143552428426e+00 1.145290285012e+00 1.147018911633e+00 1.148737911028e+00 1.150447474213e+00 1.152149018801e+00 1.153841730988e+00 1.155526989633e+00 1.157202684160e+00 1.158866448623e+00 1.160519117159e+00 1.162163187558e+00 1.163798882580e+00 1.165423964777e+00 1.167039951427e+00 1.168641854358e+00 1.170232828620e+00 1.171813088669e+00 1.173384055245e+00 1.174944049548e+00 1.176494464281e+00 1.178031310724e+00 1.179556777363e+00 1.181071542118e+00 1.182574784163e+00 1.184067566844e+00 1.185552256581e+00 1.187022449697e+00 1.188481901984e+00 1.189929462799e+00 1.191364263150e+00 1.192788657225e+00 1.194201816613e+00 1.195600867081e+00 1.196988986131e+00 1.198363357704e+00 1.199727489652e+00 1.201075863214e+00 1.202413216156e+00 1.203737405334e+00 1.205049094217e+00 1.206348143616e+00 1.207633863627e+00 1.208907742783e+00 1.210167275871e+00 1.211413334725e+00 1.212646039788e+00 1.213864679921e+00 1.215070611395e+00 1.216263697246e+00 1.217442023403e+00 1.218604408498e+00 1.219753585506e+00 1.220888036906e+00 1.222008583180e+00 1.223115668181e+00 1.224206522548e+00 1.225284541374e+00 1.226345157267e+00 1.227391918379e+00 1.228424529313e+00 1.229443032264e+00 1.230444529769e+00 1.231431882510e+00 1.232403760828e+00 1.233359639114e+00 1.234300955830e+00 1.235225776720e+00 1.236134988510e+00 1.237027319817e+00 1.237905017138e+00 1.238766087840e+00 1.239611346276e+00 1.240440125864e+00 1.241251977633e+00 1.242047906461e+00 1.242826398010e+00 1.243589497464e+00 1.244335391815e+00 1.245064336753e+00 1.245775395955e+00 1.246470471434e+00 1.247146597925e+00 1.247806264109e+00 1.248449029504e+00 1.249072212409e+00 1.249679567798e+00 1.250268485248e+00 1.250838417867e+00 1.251391793153e+00 1.251926430014e+00 1.252443367210e+00 1.252940601387e+00 1.253420031912e+00 1.253880565546e+00 1.254324826059e+00 1.254748548346e+00 1.255153260606e+00 1.255539651282e+00 1.255906570864e+00 1.256254901740e+00 1.256583684320e+00 1.256891476451e+00 1.257182282898e+00 1.257451564371e+00 1.257702336507e+00 1.257933727682e+00 1.258143093846e+00 1.258334630207e+00 1.258504860701e+00 1.258656112151e+00 1.258784900526e+00 1.258895454786e+00 1.258985278845e+00 1.259053192475e+00 1.259101986110e+00 1.259129200077e+00 1.259134680697e+00 1.259120297159e+00 1.259084913241e+00 1.259028647796e+00 1.258950727696e+00 1.258850533264e+00 1.258730464138e+00 1.258587901660e+00 1.258422405802e+00 1.258237778223e+00 1.258030488994e+00 1.257801497053e+00 1.257550504292e+00 1.257275719834e+00 1.256981461719e+00 1.256663288868e+00 1.256322740424e+00 1.255959916736e+00 1.255574516505e+00 1.255166897107e+00 1.254737122398e+00 1.254284250138e+00 1.253807905638e+00 1.253308718212e+00 1.252785853397e+00 1.252241264070e+00 1.251672027716e+00 1.251080712508e+00 1.250466215792e+00 1.249828632837e+00 1.249166589630e+00 1.248479803575e+00 1.247772122408e+00 1.247039312484e+00 1.246282031033e+00 1.245501435177e+00 1.244697291038e+00 1.243869533456e+00 1.243016210273e+00 1.242140156064e+00 1.241238702823e+00 1.240313236476e+00 1.239365886452e+00 1.238391234468e+00 1.237393508455e+00 1.236371324946e+00 1.235324487956e+00 1.234253420384e+00 1.233156796592e+00 1.232036307111e+00 1.230891581859e+00 1.229722072523e+00 1.228526533253e+00 1.227306857063e+00 1.226061369073e+00 1.224791770953e+00 1.223496773710e+00 1.222177380961e+00 1.220833172231e+00 1.219463384595e+00 1.218068752651e+00 1.216648369295e+00 1.215202601368e+00 1.213732727049e+00 1.212236734351e+00 1.210715838077e+00 1.209169820069e+00 1.207598232414e+00 1.206002157808e+00 1.204380026739e+00 1.202731440906e+00 1.201059235673e+00 1.199360754351e+00 1.197638340446e+00 1.195890744678e+00 1.194116330563e+00 1.192316730810e+00 1.190491548234e+00 1.188642534622e+00 1.186766967902e+00 1.184866315576e+00 1.182940830903e+00 1.180990192170e+00 1.179013336621e+00 1.177012598353e+00 1.174987195818e+00 1.172934515576e+00 1.170858935838e+00 1.168756980421e+00 1.166630536617e+00 1.164478809761e+00 1.162302421863e+00 1.160102548919e+00 1.157875386185e+00 1.155625325464e+00 1.153350227896e+00 1.151049706609e+00 1.148726448907e+00 1.146377126262e+00 1.144003300190e+00 1.141606149078e+00 1.139183991825e+00 1.136738223680e+00 1.134268925342e+00 1.131775346975e+00 1.129258324594e+00 1.126717032069e+00 1.124152658625e+00 1.121565749458e+00 1.118952404027e+00 1.116320193684e+00 1.113661612609e+00 1.110980951281e+00 1.108278251447e+00 1.105552927396e+00 1.102805284559e+00 1.100034306697e+00 1.097241870787e+00 1.094426648984e+00 1.091591457231e+00 1.088733750798e+00 1.085853195890e+00 1.082953723320e+00 1.080032394896e+00 1.077090819906e+00 1.074126958903e+00 1.071144631971e+00 1.068140611661e+00 1.065117880000e+00 1.062074009708e+00 1.059011327410e+00 1.055930358023e+00 1.052829651862e+00 1.049710442366e+00 1.046572868956e+00 1.043417067551e+00 1.040244121180e+00 1.037053015324e+00 1.033845923985e+00 1.030619705426e+00 1.027379706906e+00 1.024121342107e+00 1.020848231181e+00 1.017558779954e+00 1.014254461976e+00 1.010935225880e+00 1.007601180993e+00 1.004254381249e+00 1.000892162763e+00 9.975180272814e-01 9.941304912286e-01 9.907311550193e-01 9.873195089250e-01 9.838955506995e-01 9.804606855621e-01 9.770157610643e-01 9.735604606624e-01 9.700949278461e-01 9.666208795126e-01 9.631380833365e-01 9.596465675309e-01 9.561483879151e-01 9.526417996004e-01 9.491285944845e-01 9.456097152236e-01 9.420860781382e-01 9.385573086978e-01 9.350240655033e-01 9.314871285632e-01 9.279474823216e-01 9.244049164321e-01 9.208610314965e-01 9.173153039744e-01 9.137697685003e-01 9.102239579172e-01 9.066808636992e-01 9.031379714200e-01 8.995967814977e-01 8.960602438987e-01 8.925264114740e-01 8.889979117041e-01 8.854741574855e-01 8.819579943371e-01 8.784479659435e-01 8.749457955371e-01 8.714528466939e-01 8.679703744389e-01 8.644952048372e-01 8.610336788923e-01 8.575836824021e-01 8.541470064945e-01 8.507236298863e-01 8.473169619841e-01 8.439248785342e-01 8.405489637868e-01 8.371920246405e-01 8.338536258352e-01 8.305350883468e-01 8.272374116254e-01 8.239613997996e-01 8.207083668169e-01 8.174802280407e-01 8.142769198327e-01 8.110981777638e-01 8.079474896676e-01 8.048252216106e-01 8.017319734125e-01 7.986697276015e-01 7.956393613672e-01 7.926411433615e-01 7.896780779874e-01 7.867496746021e-01 7.838564209017e-01 7.810015861123e-01 7.781857047916e-01 7.754085675278e-01 7.726732565348e-01 7.699791905930e-01 7.673303183879e-01 7.647243903850e-01 7.621649243522e-01 7.596525290108e-01 7.571875291514e-01 7.547736164830e-01 7.524087382304e-01 7.500963722129e-01 7.478358938470e-01 7.456306637608e-01 7.434806092472e-01 7.413873625510e-01 7.393514887790e-01 7.373745097471e-01 7.354576823794e-01 7.336005595218e-01 7.318063430480e-01 7.300748895314e-01 7.284082039848e-01 7.268070297716e-01 7.252708353598e-01 7.238033486655e-01 7.224035952898e-01 7.210711638056e-01 7.198114448160e-01 7.186215051272e-01 7.175049853502e-01 7.164592284139e-01 7.154871799958e-01 7.145908040732e-01 7.137670593014e-01 7.130214794541e-01 7.123504147600e-01 7.117557947328e-01 7.112401455070e-01 7.108008583982e-01 7.104404089808e-01 7.101579524204e-01 7.099570329380e-01 7.098335691337e-01 7.097895481704e-01 7.098280285351e-01 7.099442886009e-01 7.101433734065e-01 7.104219068255e-01 7.107796068043e-01 7.112195895857e-01 7.117380915105e-01 7.123404020294e-01 7.130187190148e-01 7.137805296117e-01 7.146197830217e-01 7.155393311804e-01 7.165388449060e-01 7.176156544597e-01 7.187721032532e-01 7.200042056288e-01 7.213158585275e-01 7.227046733528e-01 7.241670483510e-01 7.257068334288e-01 7.273197291884e-01 7.290076662127e-01 7.307687163635e-01 7.326016713663e-01 7.345078824164e-01 7.364803838226e-01 7.385273615444e-01 7.406395065484e-01 7.428203199943e-01 7.450679234230e-01 7.473796974751e-01 7.497580295442e-01 7.521961368491e-01 7.547001027009e-01 7.572611586029e-01 7.598852294809e-01 7.625660242430e-01 7.653034747792e-01 7.680985641482e-01 7.709448804139e-01 7.738479119664e-01 7.768010830126e-01 7.798056640069e-01 7.828590024698e-01 7.859604542583e-01 7.891088136938e-01 7.922986656745e-01 7.955367143823e-01 7.988142876998e-01 8.021331259386e-01 8.054924834222e-01 8.088881555208e-01 8.123218827482e-01 8.157880783130e-01 8.192905555717e-01 8.228244826037e-01 8.263882543535e-01 8.299834333614e-01 8.336049721911e-01 8.372536080201e-01 8.409261162126e-01 8.446245756865e-01 8.483419103041e-01 8.520822847855e-01 8.558416828015e-01 8.596184088947e-01 8.634114479185e-01 8.672186779164e-01 8.710409895315e-01 8.748752201997e-01 8.787203390573e-01 8.825755205795e-01 8.864380412325e-01 8.903088071269e-01 8.941834938089e-01 8.980635162596e-01 9.019464643490e-01 9.058312254881e-01 9.097148367665e-01 9.135985167302e-01 9.174801544438e-01 9.213567646664e-01 9.252289522920e-01 9.290950160626e-01 9.329543868646e-01 9.368052934694e-01 9.406457198625e-01 9.444757903450e-01 9.482929926147e-01 9.520989001119e-01 9.558892955029e-01 9.596649311819e-01 9.634243894658e-01 9.671643208356e-01 9.708861766340e-01 9.745878134981e-01 9.782699903528e-01 9.819279373536e-01 9.855642903786e-01 9.891759480578e-01 9.927612481028e-01 9.963225688216e-01 9.998550928873e-01 1.003361129712e+00 1.006836120319e+00 1.010284019414e+00 1.013699508623e+00 1.017083685706e+00 1.020435334739e+00 1.023752438702e+00 1.027036950728e+00 1.030284359478e+00 1.033498937713e+00 1.036674066055e+00 1.039811573296e+00 1.042912249104e+00 1.045970886398e+00 1.048992142199e+00 1.051970211239e+00 1.054910582003e+00 1.057805427259e+00 1.060660260022e+00 1.063470932843e+00 1.066236683586e+00 1.068960033372e+00 1.071636520604e+00 1.074268742754e+00 1.076852343744e+00 1.079390823020e+00 1.081882197142e+00 1.084323834099e+00 1.086718551674e+00 1.089062778167e+00 1.091360058868e+00 1.093604661027e+00 1.095801155675e+00 1.097945408077e+00 1.100040646996e+00 1.102083834790e+00 1.104074886195e+00 1.106014320221e+00 1.107900908552e+00 1.109737280124e+00 1.111518240151e+00 1.113248560812e+00 1.114925443309e+00 1.116547444477e+00 1.118116836974e+00 1.119632574414e+00 1.121095466250e+00 1.122501346342e+00 1.123856549086e+00 1.125156240404e+00 1.126402364231e+00 1.127593458655e+00 1.128730788291e+00 1.129816553601e+00 1.130845962867e+00 1.131822914206e+00 1.132747011121e+00 1.133618418448e+00 1.134434080686e+00 1.135197417640e+00 1.135909157474e+00 1.136566330921e+00 1.137174845976e+00 1.137727023376e+00 1.138229955854e+00 1.138680009108e+00 1.139080154194e+00 1.139430493565e+00 1.139728581255e+00 1.139979000109e+00 1.140177911551e+00 1.140331834103e+00 1.140435028301e+00 1.140490551798e+00 1.140501978972e+00 1.140463601324e+00 1.140382828786e+00 1.140254044440e+00 1.140083907113e+00 1.139867517595e+00 1.139610192042e+00 1.139310749346e+00 1.138968031505e+00 1.138589320656e+00 1.138164541880e+00 1.137707362803e+00 1.137206613906e+00 1.136674101110e+00 1.136103934363e+00 1.135498843777e+00 1.134861063427e+00 1.134189150112e+00 1.133488992505e+00 1.132753737627e+00 1.131994192742e+00 1.131203347218e+00 1.130387221200e+00 1.129544792006e+00 1.128678106106e+00 1.127788028395e+00 1.126875318554e+00 1.125943680750e+00 1.124991504929e+00 1.124024499003e+00 1.123038490092e+00 1.122039603870e+00 1.121025619623e+00 1.120002556138e+00 1.118967061142e+00 1.117925081352e+00 1.116874357904e+00 1.115819522821e+00 1.114761371918e+00 1.113698407599e+00 1.112640154516e+00 1.111577015188e+00 1.110522918888e+00 1.109467792017e+00 1.108425114379e+00 1.107386972794e+00 1.106360639252e+00 1.105346950297e+00 1.104344060508e+00 1.103362289151e+00 1.102391645165e+00 1.101448269704e+00 1.100519213585e+00 1.099621274380e+00 1.098740885090e+00 1.097893398189e+00 1.097072001935e+00 1.096282046710e+00 1.095529328118e+00 1.094804686369e+00 1.094125385531e+00 1.093474541298e+00 1.092875505538e+00 1.092309716601e+00 1.091795369493e+00 1.091325693333e+00 1.090901597795e+00 1.090532861551e+00 1.090210968850e+00 1.089949026013e+00 1.089735421859e+00 1.089587047361e+00 1.089493550047e+00 1.089462283860e+00 1.089494993586e+00 1.089587829863e+00 1.089752707794e+00 1.089976933245e+00 1.090278794703e+00 1.090642710131e+00 1.091083755399e+00 1.091596394163e+00 1.092182312935e+00 1.092846321427e+00 1.093582006947e+00 1.094403519983e+00 1.095292282895e+00 1.096273446082e+00 1.097324852310e+00 1.098463924124e+00 1.099681772130e+00 1.100981153123e+00 1.102368129376e+00 1.103828851941e+00 1.105386155366e+00 1.107012477834e+00 1.108736454602e+00 1.110533571446e+00 1.112419478991e+00 1.114388518909e+00 1.116436762683e+00 1.118575591542e+00 1.120784661418e+00 1.123088402884e+00 1.125459641272e+00 1.127920665916e+00 1.130452495634e+00 1.133063926021e+00 1.135753422392e+00 1.138509296788e+00 1.141348447007e+00 1.144246117024e+00 1.147225391515e+00 1.150259894634e+00 1.153366463512e+00 1.156531284308e+00 1.159756222630e+00 1.163041628374e+00 1.166374653309e+00 1.169770694011e+00 1.173202296700e+00 1.176691962962e+00 1.180213130945e+00 1.183780148828e+00 1.187381413286e+00 1.191011346360e+00 1.194676612205e+00 1.198356441034e+00 1.202069851040e+00 1.205785820379e+00 1.209525471667e+00 1.213266716862e+00 1.217013003399e+00 1.220762351891e+00 1.224499279076e+00 1.228235467102e+00 1.231947898215e+00 1.235650265811e+00 1.239321235278e+00 1.242966777750e+00 1.246579444264e+00 1.250149570208e+00 1.253680133117e+00 1.257156324801e+00 1.260583264632e+00 1.263946001424e+00 1.267247797132e+00 1.270476285556e+00 1.273631142706e+00 1.276705681791e+00 1.279691090391e+00 1.282590111520e+00 1.285386653539e+00 1.288087373935e+00 1.290674830826e+00 1.293155121376e+00 1.295514765233e+00 1.297751115552e+00 1.299862806427e+00 1.301837888216e+00 1.303679792684e+00 1.305373013045e+00 1.306923625370e+00 1.308319579316e+00 1.309560341160e+00 1.310639030414e+00 1.311551274597e+00 1.312296514004e+00 1.312865847501e+00 1.313259927856e+00 1.313471342935e+00 1.313500164205e+00 1.313340249857e+00 1.312989709123e+00 1.312447519473e+00 1.311705269659e+00 1.310769946414e+00 1.309628143558e+00 1.308288806764e+00 1.306741995525e+00 1.304992654246e+00 1.303037016427e+00 1.300874473349e+00 1.298506174230e+00 1.295927067368e+00 1.293147333950e+00 1.290155958698e+00 1.286964215938e+00 1.283569393903e+00 1.279970792835e+00 1.276177392108e+00 1.272181516954e+00 1.267999351287e+00 1.263621931541e+00 1.259063026457e+00 1.254319523973e+00 1.249401794972e+00 1.244312131527e+00 1.239053258173e+00 1.233639509193e+00 1.228066167857e+00 1.222353141904e+00 1.216494669901e+00 1.210508232604e+00 1.204397837694e+00 1.198170979172e+00 1.191842283786e+00 1.185410249484e+00 1.178899598034e+00 1.172303702434e+00 1.165647809554e+00 1.158932461445e+00 1.152171870203e+00 1.145382106987e+00 1.138561946659e+00 1.131740588501e+00 1.124912120214e+00 1.118103396693e+00 1.111315860445e+00 1.104566220193e+00 1.097868995559e+00 1.091226534705e+00 1.084666982254e+00 1.078184039208e+00 1.071806177856e+00 1.065530917534e+00 1.059380103368e+00 1.053357325784e+00 1.047476871733e+00 1.041750056250e+00 1.036180304649e+00 1.030787240500e+00 1.025564796820e+00 1.020538761269e+00 1.015700052250e+00 1.011064911146e+00 1.006636671675e+00 1.002417938395e+00 9.984217181098e-01 9.946391259913e-01 9.910872682253e-01 9.877540065457e-01 9.846540413842e-01 9.817765188581e-01 9.791309252912e-01 9.767115991890e-01 9.745169891221e-01 9.725501922623e-01 9.707981230073e-01 9.692718073741e-01 9.679530771235e-01 9.668515144440e-01 9.659513155669e-01 9.652552851237e-01 9.647561655294e-01 9.644426016823e-01 9.643225939160e-01 9.643743488748e-01 9.646093888064e-01 9.650058105264e-01 9.655716887120e-01 9.662924996839e-01 9.671649687246e-01 9.681867512519e-01 9.693450568782e-01 9.706500913909e-01 9.720753926111e-01 9.736392418973e-01 9.753170993986e-01 9.771171796694e-01 9.790302409950e-01 9.810494776409e-01 9.831815693396e-01 9.854021892658e-01 9.877327290839e-01 9.901466209223e-01 9.926536112030e-01 9.952423079248e-01 9.979082795726e-01 1.000651053987e+00 1.003455376721e+00 1.006330896156e+00 1.009254054198e+00 1.012231230855e+00 1.015246067062e+00 1.018296563257e+00 1.021371215756e+00 1.024460078223e+00 1.027560634997e+00 1.030648840256e+00 1.033730199082e+00 1.036777870696e+00 1.039790572035e+00 1.042750546619e+00 1.045645242562e+00 1.048464203944e+00 1.051187271648e+00 1.053807064101e+00 1.056301544299e+00 1.058663640604e+00 1.060872440564e+00 1.062917921180e+00 1.064782663543e+00 1.066454859927e+00 1.067920526532e+00 1.069163712590e+00 1.070178395115e+00 1.070943792103e+00 1.071463184532e+00 1.071713364597e+00 1.071695383949e+00 1.071401794692e+00 1.070822008656e+00 1.069962383320e+00 1.068810873553e+00 1.067378291704e+00 1.065657215188e+00 1.063658818751e+00 1.061385907034e+00 1.058847227279e+00 1.056055816649e+00 1.053021267234e+00 1.049763347842e+00 1.046291935706e+00 1.042633379142e+00 1.038804313188e+00 1.034827476695e+00 1.030731996940e+00 1.026537536403e+00 1.022277745794e+00 1.017973586423e+00 1.013661196234e+00 1.009364610063e+00 1.005115641644e+00 1.000942726312e+00 9.968731305479e-01 9.929355631381e-01 9.891521878491e-01 9.855517601538e-01 9.821508649957e-01 9.789721957187e-01 9.760311376251e-01 9.733382056918e-01 9.709069415015e-01 9.687406990304e-01 9.668443923538e-01 9.652136814001e-01 9.638464614192e-01 9.627329964671e-01 9.618602831090e-01 9.612163715660e-01 9.607760539134e-01 9.605282823214e-01 9.604387643104e-01 9.604923821147e-01 9.606557243632e-01 9.609050696951e-01 9.612104168419e-01 9.615406304269e-01 9.618752142108e-01 9.621748762576e-01 9.624249588988e-01 9.625893179989e-01 9.626492148801e-01 9.625789790567e-01 9.623569126027e-01 9.619675685396e-01 9.613858814655e-01 9.606033384049e-01 9.595975947128e-01 9.583671848348e-01 9.568892087886e-01 9.551657965371e-01 9.531844301456e-01 9.509378044708e-01 9.484335709490e-01 9.456525132463e-01 9.426132429457e-01 9.393011457225e-01 9.357291598579e-01 9.318943077303e-01 9.278049856081e-01 9.234715189584e-01 9.188917927396e-01 9.140900424420e-01 9.090615818017e-01 9.038315434639e-01 8.984074787197e-01 8.928097801883e-01 8.870562780155e-01 8.811671328936e-01 8.751719572248e-01 8.690882385492e-01 8.629634886479e-01 8.568174443013e-01 8.507048634690e-01 8.446651801802e-01 8.387560232052e-01 8.330403900445e-01 8.275778164698e-01 8.224593386361e-01 8.177537133263e-01 8.135690504862e-01 8.102493989457e-01 8.066544871485e-01 8.032249973588e-01 8.005056979676e-01 7.990096187858e-01 7.990397447512e-01 8.005971141857e-01 8.033999908332e-01 8.070068717567e-01 8.109659074560e-01 8.149941049264e-01 8.190822824089e-01 8.234985655676e-01 8.287003298759e-01 8.351933568365e-01 8.433465293382e-01 8.532426179121e-01 8.646637248947e-01 8.771390837907e-01 8.900931363223e-01 9.030177840959e-01 9.156269635629e-01 9.279001314192e-01 9.400871595927e-01 9.525849412921e-01 9.657781559689e-01 9.798814914022e-01 9.948520938986e-01 1.010365250561e+00 1.025898588961e+00 1.040876931103e+00 1.054830242724e+00 1.067510407051e+00 1.078960280195e+00 1.089459441019e+00 1.099422206222e+00 1.109258662827e+00 1.119219593776e+00 1.129297388449e+00 1.139233632077e+00 1.148574781588e+00 1.156817865002e+00 1.163558007157e+00 1.168620335537e+00 1.172085876948e+00 1.174293245500e+00 1.175727533473e+00 1.176864681792e+00 1.178028910589e+00 1.179295397844e+00 1.180469455989e+00 1.181147542717e+00 1.180849935888e+00 1.179173273675e+00 1.175915678952e+00 1.171144287555e+00 1.165166775809e+00 1.158430722491e+00 1.151401115748e+00 1.144388699920e+00 1.137455764613e+00 1.130401013079e+00 1.122818131309e+00 1.114236260342e+00 1.104287818223e+00 1.092847493039e+00 1.080098308610e+00 1.066522036343e+00 1.052806517924e+00 1.039675800267e+00 1.027712889055e+00 1.017241865415e+00 1.008278188167e+00 1.000566117084e+00 9.937454381917e-01 9.874800582994e-01 9.816222131745e-01 9.762568397338e-01 9.716737547450e-01 9.682389699706e-01 9.662453474954e-01 9.657602304155e-01 9.665673404935e-01 9.682036942284e-01 9.701097381418e-01 9.718263153346e-01 9.731850390144e-01 9.744395578142e-01 9.762514582248e-01 9.796244241185e-01 9.857236719691e-01 9.819733669523e-01 9.447897153406e-01 8.827174729048e-01 8.227668344503e-01 7.952401031163e-01 8.158095935532e-01 8.723455518145e-01 9.354116205076e-01 9.774968413585e-01 9.829313280200e-01 9.504461655014e-01 8.935776822399e-01 8.390781386895e-01 8.185231394190e-01 8.488189557503e-01 9.177847642861e-01 9.947646856076e-01 1.050323452002e+00 1.066226092005e+00 1.037915385461e+00 9.749092173213e-01 9.002515241853e-01 8.462615516604e-01 8.401129282607e-01 8.835529558338e-01 9.513842081954e-01 1.011262474179e+00 1.039611009103e+00 1.026658120750e+00 9.769586922437e-01 9.086532372037e-01 8.502648464816e-01 8.298772700590e-01 8.565791608786e-01 9.127577309000e-01 9.684190891206e-01 9.984262541900e-01 9.898909544797e-01 9.436965619653e-01 8.742693157954e-01 8.077578217340e-01 7.740476637182e-01 7.888652468677e-01 8.404268933622e-01 8.997929039090e-01 9.400666994597e-01 9.458467115117e-01 9.151666629799e-01 8.591238811601e-01 8.001740477830e-01 7.657109591037e-01 7.732951599315e-01 8.169525462096e-01 8.724513272265e-01 9.141583724247e-01 9.254867367030e-01 9.018220156787e-01 8.504830675204e-01 7.894903421208e-01 7.433060018465e-01 7.319797248566e-01 7.573167422176e-01 8.017279450141e-01 8.418577425765e-01 8.606839883690e-01 8.519913191980e-01 8.205595173526e-01 7.804547615763e-01 7.504465374189e-01 7.451348379479e-01 7.656103882313e-01 7.990033419216e-01 8.276927999465e-01 8.385254708681e-01 8.273974502652e-01 8.002657328711e-01 7.717572835544e-01 7.599534104557e-01 7.766781611856e-01 8.192731174348e-01 8.725576879252e-01 9.182419714972e-01 9.425295510555e-01 9.395308407953e-01 9.120434969860e-01 8.710591226126e-01 8.334720857796e-01 8.164592692472e-01 8.289779056435e-01 8.663803542420e-01 9.141426651078e-01 9.562597690785e-01 9.812895168499e-01 9.844803351988e-01 9.677608526286e-01 9.386371199826e-01 9.081139926048e-01 8.874476073837e-01 8.839998779576e-01 8.983045088935e-01 9.244162921853e-01 9.533274467958e-01 9.766972553470e-01 9.892047560567e-01 9.894075914116e-01 9.803498879793e-01
 5.280543311457e-01 5.285814327552e-01 5.291567302163e-01 5.298536055502e-01 5.306785904559e-01 5.315377915009e-01 5.323225801012e-01 5.330121331734e-01 5.336525029936e-01 5.342895048038e-01 5.349483146710e-01 5.356736357976e-01 5.365022607112e-01 5.374063334729e-01 5.382962446141e-01 5.391125822639e-01 5.398696802949e-01 5.406179813933e-01 5.413890338091e-01 5.421969775344e-01 5.430616016784e-01 5.439871272870e-01 5.449390206580e-01 5.458723784178e-01 5.467763638608e-01 5.476754655025e-01 5.485811802468e-01 5.494980833220e-01 5.504393545880e-01 5.514229176387e-01 5.524425574232e-01 5.534788681924e-01 5.545292908108e-01 5.556050800221e-01 5.566956295538e-01 5.577614478285e-01 5.587821851552e-01 5.597978601544e-01 5.608688319561e-01 5.620286637797e-01 5.632579278146e-01 5.645105819241e-01 5.657291403944e-01 5.668688440183e-01 5.679358563072e-01 5.689918627834e-01 5.701112777065e-01 5.713244036006e-01 5.726124697689e-01 5.739258526916e-01 5.752119622923e-01 5.764161451973e-01 5.775267504420e-01 5.785962440240e-01 5.797174028888e-01 5.809508201759e-01 5.822771569430e-01 5.836365856553e-01 5.849631763723e-01 5.862200437447e-01 5.874161112229e-01 5.886040149766e-01 5.898444544968e-01 5.911479148270e-01 5.924955584837e-01 5.938742643746e-01 5.952912521774e-01 5.967332668219e-01 5.981571578874e-01 5.995272438288e-01 6.008391609014e-01 6.021312959061e-01 6.034639137437e-01 6.048978451853e-01 6.064362194008e-01 6.080038958362e-01 6.095043476460e-01 6.108978027446e-01 6.122267409745e-01 6.135606560166e-01 6.149644012460e-01 6.164667875787e-01 6.180431228901e-01 6.196392762400e-01 6.212055556990e-01 6.227341320170e-01 6.242310683481e-01 6.257103464863e-01 6.271881033641e-01 6.286955783113e-01 6.302581499697e-01 6.318682432469e-01 6.335067144892e-01 6.351515064521e-01 6.367652073307e-01 6.383206118461e-01 6.398244191638e-01 6.413188732417e-01 6.428578309183e-01 6.444858972346e-01 6.462141172879e-01 6.480051471270e-01 6.497714874702e-01 6.514392820330e-01 6.530018869387e-01 6.545248292647e-01 6.561078168925e-01 6.578132955430e-01 6.596368794304e-01 6.615023274047e-01 6.633093413792e-01 6.650090264468e-01 6.666287564086e-01 6.682409529432e-01 6.699084044370e-01 6.716564630080e-01 6.734677344718e-01 6.752970768531e-01 6.771022002746e-01 6.788785648972e-01 6.806409639646e-01 6.824028063103e-01 6.841625680902e-01 6.859223127999e-01 6.876865095747e-01 6.894771768506e-01 6.913234499823e-01 6.932401332608e-01 6.951918693204e-01 6.971058073698e-01 6.989317141176e-01 7.006741710139e-01 7.023959877301e-01 7.041831663888e-01 7.060881721527e-01 7.080956719943e-01 7.101265203049e-01 7.120906569334e-01 7.139510469507e-01 7.157195770254e-01 7.174641739206e-01 7.192683752314e-01 7.211935854180e-01 7.232365494478e-01 7.253279226184e-01 7.273781755231e-01 7.293181520196e-01 7.311405708125e-01 7.329148813788e-01 7.347387363455e-01 7.366792179963e-01 7.387278074216e-01 7.408262248534e-01 7.428862975177e-01 7.448578206058e-01 7.467409104233e-01 7.485941663979e-01 7.504861635440e-01 7.524532713125e-01 7.544961644238e-01 7.565758620241e-01 7.586463784768e-01 7.606813065067e-01 7.626795154032e-01 7.646639847057e-01 7.666556831752e-01 7.686713425335e-01 7.707191924103e-01 7.727931651007e-01 7.748843406900e-01 7.769883487519e-01 7.790893461028e-01 7.811730470865e-01 7.832352931252e-01 7.852831485947e-01 7.873313206758e-01 7.894000234073e-01 7.915005247842e-01 7.936217708044e-01 7.957428213317e-01 7.978465232492e-01 7.999330465273e-01 8.020088507722e-01 8.040845509674e-01 8.061747823587e-01 8.082794874297e-01 8.103956655594e-01 8.125209153183e-01 8.146486115089e-01 8.167743915847e-01 8.188963126467e-01 8.210145113244e-01 8.231318599638e-01 8.252518515342e-01 8.273804259710e-01 8.295194465665e-01 8.316601901263e-01 8.337968536577e-01 8.359281982859e-01 8.380574547096e-01 8.401918302428e-01 8.423383938618e-01 8.444915737642e-01 8.466419080653e-01 8.487859182528e-01 8.509313486430e-01 8.530848515595e-01 8.552542188866e-01 8.574354619772e-01 8.596139538854e-01 8.617820081074e-01 8.639449085438e-01 8.661108796575e-01 8.682892699547e-01 8.704734504808e-01 8.726543057681e-01 8.748199914152e-01 8.769758043863e-01 8.791339588350e-01 8.813033333714e-01 8.834818911643e-01 8.856588493926e-01 8.878251698560e-01 8.899863322496e-01 8.921517127189e-01 8.943325110076e-01 8.965268622321e-01 8.987196741381e-01 9.009049246521e-01 9.030834282363e-01 9.052647996183e-01 9.074551787266e-01 9.096517422561e-01 9.118416456491e-01 9.140200273193e-01 9.161906375715e-01 9.183638245790e-01 9.205433636763e-01 9.227254800778e-01 9.249033286853e-01 9.270728510414e-01 9.292417038586e-01 9.314201346916e-01 9.336058532552e-01 9.357927447071e-01 9.379744954409e-01 9.401486477977e-01 9.423222947497e-01 9.445010149960e-01 9.466827822538e-01 9.488596159616e-01 9.510280433899e-01 9.531898325266e-01 9.553506456946e-01 9.575150421398e-01 9.596786874056e-01 9.618415132400e-01 9.639998672060e-01 9.661564212853e-01 9.683139146951e-01 9.704688298683e-01 9.726227095564e-01 9.747717094447e-01 9.769181231004e-01 9.790666332816e-01 9.812105539457e-01 9.833522878993e-01 9.854863818996e-01 9.876196399793e-01 9.897508817434e-01 9.918835778046e-01 9.940149805614e-01 9.961417215631e-01 9.982636089056e-01 1.000384806646e+00 1.002504651898e+00 1.004622401726e+00 1.006739300049e+00 1.008849923527e+00 1.010953601938e+00 1.013052891685e+00 1.015150465585e+00 1.017244147996e+00 1.019337275850e+00 1.021428051582e+00 1.023514355893e+00 1.025595804846e+00 1.027668841476e+00 1.029735159698e+00 1.031799636272e+00 1.033861255294e+00 1.035921722563e+00 1.037976849910e+00 1.040028028955e+00 1.042074114024e+00 1.044114161060e+00 1.046148197760e+00 1.048176840191e+00 1.050199446476e+00 1.052220684831e+00 1.054238177162e+00 1.056251015312e+00 1.058257935812e+00 1.060258117640e+00 1.062249949941e+00 1.064233949141e+00 1.066213884966e+00 1.068189778863e+00 1.070162286385e+00 1.072130537925e+00 1.074091436508e+00 1.076042537522e+00 1.077984490223e+00 1.079920358001e+00 1.081850502234e+00 1.083778246056e+00 1.085702423301e+00 1.087617969286e+00 1.089526373278e+00 1.091424268808e+00 1.093313228098e+00 1.095197924405e+00 1.097079200824e+00 1.098956485269e+00 1.100827211874e+00 1.102688644139e+00 1.104540654847e+00 1.106384375831e+00 1.108221772888e+00 1.110053978390e+00 1.111882590891e+00 1.113703286354e+00 1.115515757250e+00 1.117316149730e+00 1.119109277525e+00 1.120892567626e+00 1.122672153310e+00 1.124444121961e+00 1.126208305587e+00 1.127960661292e+00 1.129702869584e+00 1.131435072972e+00 1.133158249194e+00 1.134874387021e+00 1.136583608178e+00 1.138282752932e+00 1.139969975743e+00 1.141647284595e+00 1.143313434499e+00 1.144972920379e+00 1.146625484515e+00 1.148266949457e+00 1.149900358539e+00 1.151520001722e+00 1.153129946307e+00 1.154734064512e+00 1.156327855011e+00 1.157912737133e+00 1.159487312859e+00 1.161050868874e+00 1.162601307603e+00 1.164142672645e+00 1.165673937099e+00 1.167196505087e+00 1.168707042144e+00 1.170206104642e+00 1.171690420368e+00 1.173164537682e+00 1.174628530035e+00 1.176081394008e+00 1.177524172757e+00 1.178953821229e+00 1.180370148871e+00 1.181775593655e+00 1.183167430210e+00 1.184550007645e+00 1.185923176240e+00 1.187281312564e+00 1.188627368869e+00 1.189962319327e+00 1.191283606943e+00 1.192592473692e+00 1.193891003555e+00 1.195175113483e+00 1.196446332093e+00 1.197704954815e+00 1.198951424876e+00 1.200181727938e+00 1.201400890063e+00 1.202606199433e+00 1.203797806781e+00 1.204976970242e+00 1.206142931625e+00 1.207295334954e+00 1.208432811757e+00 1.209555613957e+00 1.210665165679e+00 1.211761177257e+00 1.212843088924e+00 1.213911189004e+00 1.214963663870e+00 1.216000567080e+00 1.217023504773e+00 1.218030740495e+00 1.219023933724e+00 1.220003061636e+00 1.220965117941e+00 1.221913987181e+00 1.222846309406e+00 1.223762748961e+00 1.224664301973e+00 1.225551406973e+00 1.226421587384e+00 1.227277025950e+00 1.228115693231e+00 1.228937974456e+00 1.229744765297e+00 1.230535128328e+00 1.231309486090e+00 1.232067386470e+00 1.232808719828e+00 1.233534175376e+00 1.234242356660e+00 1.234932163504e+00 1.235606843207e+00 1.236264359092e+00 1.236905221348e+00 1.237527756618e+00 1.238133917317e+00 1.238721527852e+00 1.239291433679e+00 1.239845073354e+00 1.240380490594e+00 1.240898197291e+00 1.241398340857e+00 1.241878632820e+00 1.242341957186e+00 1.242784921639e+00 1.243210963381e+00 1.243619772367e+00 1.244009257989e+00 1.244378870023e+00 1.244730424993e+00 1.245063298759e+00 1.245376580458e+00 1.245671879845e+00 1.245947209008e+00 1.246203633941e+00 1.246441769761e+00 1.246657872297e+00 1.246855441783e+00 1.247034626031e+00 1.247192393774e+00 1.247331898675e+00 1.247449448824e+00 1.247548204995e+00 1.247627019707e+00 1.247684546884e+00 1.247722549784e+00 1.247740023137e+00 1.247736295357e+00 1.247711332518e+00 1.247667398426e+00 1.247601966880e+00 1.247515079783e+00 1.247408697325e+00 1.247279726378e+00 1.247129961622e+00 1.246958516445e+00 1.246765331575e+00 1.246550657555e+00 1.246315397249e+00 1.246058699960e+00 1.245780958255e+00 1.245479680420e+00 1.245156982342e+00 1.244813123302e+00 1.244445117290e+00 1.244056322155e+00 1.243646079402e+00 1.243210935173e+00 1.242756556895e+00 1.242278098852e+00 1.241775763661e+00 1.241253142473e+00 1.240706571287e+00 1.240136777418e+00 1.239545535670e+00 1.238929842279e+00 1.238292294186e+00 1.237631117587e+00 1.236945608144e+00 1.236238176252e+00 1.235506790536e+00 1.234752254788e+00 1.233974597481e+00 1.233172058375e+00 1.232347797909e+00 1.231498946251e+00 1.230625272924e+00 1.229730176826e+00 1.228808555435e+00 1.227864533084e+00 1.226896289785e+00 1.225905022888e+00 1.224887274762e+00 1.223846923801e+00 1.222782085847e+00 1.221694089000e+00 1.220580820265e+00 1.219442853724e+00 1.218280478621e+00 1.217094050528e+00 1.215882904490e+00 1.214646994736e+00 1.213387219438e+00 1.212102894005e+00 1.210793860859e+00 1.209458714770e+00 1.208100128437e+00 1.206716856412e+00 1.205308743516e+00 1.203875559572e+00 1.202417410243e+00 1.200934062715e+00 1.199426885240e+00 1.197892892844e+00 1.196335926772e+00 1.194753735351e+00 1.193146321658e+00 1.191514265053e+00 1.189856777105e+00 1.188173990736e+00 1.186466623891e+00 1.184734082356e+00 1.182976893794e+00 1.181194403377e+00 1.179387118376e+00 1.177556054219e+00 1.175697997546e+00 1.173814884872e+00 1.171907274099e+00 1.169975324291e+00 1.168018300959e+00 1.166035634672e+00 1.164029797136e+00 1.161997801840e+00 1.159941148738e+00 1.157859927518e+00 1.155754511937e+00 1.153623778921e+00 1.151468440144e+00 1.149289397269e+00 1.147084774701e+00 1.144856220829e+00 1.142602748552e+00 1.140326308847e+00 1.138024118824e+00 1.135698600393e+00 1.133349713948e+00 1.130974472607e+00 1.128577329680e+00 1.126155144810e+00 1.123709004728e+00 1.121241543143e+00 1.118748405801e+00 1.116231978924e+00 1.113692936164e+00 1.111129526361e+00 1.108543427229e+00 1.105935218647e+00 1.103302758261e+00 1.100647365497e+00 1.097969371477e+00 1.095270079424e+00 1.092548738756e+00 1.089804094339e+00 1.087037838492e+00 1.084249439537e+00 1.081439406262e+00 1.078608800278e+00 1.075755175674e+00 1.072881964007e+00 1.069987160820e+00 1.067071814719e+00 1.064134787094e+00 1.061178781496e+00 1.058202121394e+00 1.055205539993e+00 1.052188757485e+00 1.049153134755e+00 1.046098159160e+00 1.043024472326e+00 1.039932706541e+00 1.036821593040e+00 1.033692044137e+00 1.030545201199e+00 1.027380579478e+00 1.024198966802e+00 1.021000108627e+00 1.017783952698e+00 1.014551710348e+00 1.011303806569e+00 1.008039785165e+00 1.004759962735e+00 1.001466089715e+00 9.981570820375e-01 9.948335737736e-01 9.914959184009e-01 9.881450605809e-01 9.847804770797e-01 9.814042055287e-01 9.780138116370e-01 9.746136326414e-01 9.712004824770e-01 9.677771365462e-01 9.643440424600e-01 9.608985560719e-01 9.574447399081e-01 9.539810476721e-01 9.505099996026e-01 9.470302115696e-01 9.435417000224e-01 9.400477320894e-01 9.365454137417e-01 9.330383246168e-01 9.295255699662e-01 9.260073761561e-01 9.224848462625e-01 9.189592830700e-01 9.154310866146e-01 9.118999427456e-01 9.083672398010e-01 9.048321542806e-01 9.012974650342e-01 8.977627370679e-01 8.942290383648e-01 8.906970957156e-01 8.871672813034e-01 8.836404579389e-01 8.801164399664e-01 8.765981083531e-01 8.730844339225e-01 8.695772190751e-01 8.660767432193e-01 8.625844148217e-01 8.591005677468e-01 8.556255117364e-01 8.521609966719e-01 8.487061785467e-01 8.452649945395e-01 8.418353838332e-01 8.384204336627e-01 8.350200972846e-01 8.316346130177e-01 8.282677051739e-01 8.249162395576e-01 8.215847228006e-01 8.182718786820e-01 8.149799000737e-01 8.117104692380e-01 8.084609264067e-01 8.052383142514e-01 8.020380460371e-01 7.988639462210e-01 7.957173419420e-01 7.925981019951e-01 7.895086157524e-01 7.864486427533e-01 7.834211130799e-01 7.804237967623e-01 7.774621545979e-01 7.745347390403e-01 7.716425947218e-01 7.687882848165e-01 7.659722697858e-01 7.631947358751e-01 7.604587486538e-01 7.577647172468e-01 7.551123119649e-01 7.525054836565e-01 7.499440315546e-01 7.474288101220e-01 7.449630663883e-01 7.425431343903e-01 7.401749703652e-01 7.378583416479e-01 7.355946691931e-01 7.333833935352e-01 7.312280304415e-01 7.291294499605e-01 7.270868135587e-01 7.251033816357e-01 7.231792599833e-01 7.213168056067e-01 7.195146905392e-01 7.177754087845e-01 7.161019505652e-01 7.144903021004e-01 7.129473659685e-01 7.114704008796e-01 7.100610335973e-01 7.087224997249e-01 7.074518462517e-01 7.062522327523e-01 7.051234132630e-01 7.040687537786e-01 7.030872913236e-01 7.021788744839e-01 7.013463167488e-01 7.005875351929e-01 6.999061803613e-01 6.993013594473e-01 6.987722004717e-01 6.983242286915e-01 6.979515006538e-01 6.976593519930e-01 6.974455461761e-01 6.973105259012e-01 6.972564911144e-01 6.972818496018e-01 6.973887748299e-01 6.975734290456e-01 6.978410945251e-01 6.981889247931e-01 6.986156523441e-01 6.991249064875e-01 6.997130126853e-01 7.003823806204e-01 7.011320513717e-01 7.019617396957e-01 7.028709438900e-01 7.038584422755e-01 7.049282328648e-01 7.060713033335e-01 7.072974316835e-01 7.085982707842e-01 7.099755874155e-01 7.114315252660e-01 7.129597717099e-01 7.145660422554e-01 7.162444252984e-01 7.179972546886e-01 7.198219931576e-01 7.217171747669e-01 7.236881960288e-01 7.257243902355e-01 7.278315338015e-01 7.300060076550e-01 7.322465039227e-01 7.345550162493e-01 7.369250618459e-01 7.393616419034e-01 7.418576529951e-01 7.444165940282e-01 7.470358486660e-01 7.497121588645e-01 7.524477145041e-01 7.552379555371e-01 7.580852881304e-01 7.609831916792e-01 7.639368077546e-01 7.669392491938e-01 7.699915523496e-01 7.730946187031e-01 7.762408713055e-01 7.794354629209e-01 7.826721507812e-01 7.859517780582e-01 7.892733776920e-01 7.926336174165e-01 7.960346636321e-01 7.994681975577e-01 8.029426127167e-01 8.064488134152e-01 8.099868271717e-01 8.135575294784e-01 8.171563843341e-01 8.207861427072e-01 8.244405908126e-01 8.281227321202e-01 8.318274008287e-01 8.355551916501e-01 8.393050481819e-01 8.430731488546e-01 8.468612615388e-01 8.506655074150e-01 8.544855386736e-01 8.583197691023e-01 8.621670177294e-01 8.660246965247e-01 8.698934258504e-01 8.737707348137e-01 8.776563288611e-01 8.815471772077e-01 8.854431170413e-01 8.893430665052e-01 8.932455631249e-01 8.971468234784e-01 9.010500068157e-01 9.049503277620e-01 9.088478429644e-01 9.127415825450e-01 9.166296692337e-01 9.205107749490e-01 9.243840407374e-01 9.282483327669e-01 9.321026081424e-01 9.359459278149e-01 9.397755714571e-01 9.435918314851e-01 9.473932022714e-01 9.511786209818e-01 9.549476264568e-01 9.586984029765e-01 9.624298019568e-01 9.661405797688e-01 9.698295249441e-01 9.734968795672e-01 9.771407747037e-01 9.807598065068e-01 9.843528785057e-01 9.879206278190e-01 9.914601980241e-01 9.949718429070e-01 9.984549069112e-01 1.001904842240e+00 1.005327433012e+00 1.008714099536e+00 1.012071124088e+00 1.015392977368e+00 1.018681923836e+00 1.021933730673e+00 1.025149397237e+00 1.028329570871e+00 1.031470308495e+00 1.034574511000e+00 1.037636074205e+00 1.040660083047e+00 1.043642762201e+00 1.046583278364e+00 1.049482668052e+00 1.052337255646e+00 1.055151161968e+00 1.057918924278e+00 1.060643157869e+00 1.063321201162e+00 1.065952744829e+00 1.068539988787e+00 1.071078727835e+00 1.073571646676e+00 1.076013951534e+00 1.078410882985e+00 1.080755821275e+00 1.083052421830e+00 1.085300391374e+00 1.087496348780e+00 1.089643668248e+00 1.091737154626e+00 1.093781556249e+00 1.095772076297e+00 1.097712991841e+00 1.099598900423e+00 1.101434714509e+00 1.103217059489e+00 1.104945750605e+00 1.106622635225e+00 1.108243874800e+00 1.109814476275e+00 1.111329400684e+00 1.112790702011e+00 1.114199039890e+00 1.115551771471e+00 1.116853286865e+00 1.118097660671e+00 1.119289518164e+00 1.120425906679e+00 1.121510302353e+00 1.122539755593e+00 1.123515092645e+00 1.124438317859e+00 1.125305542486e+00 1.126121913275e+00 1.126882962726e+00 1.127592540474e+00 1.128248588526e+00 1.128853063374e+00 1.129405787970e+00 1.129905642200e+00 1.130356039325e+00 1.130752312844e+00 1.131100258200e+00 1.131396517337e+00 1.131643614977e+00 1.131842481559e+00 1.131990477439e+00 1.132092685134e+00 1.132144364078e+00 1.132151816283e+00 1.132110460683e+00 1.132024760358e+00 1.131893687082e+00 1.131716948995e+00 1.131499435165e+00 1.131235335807e+00 1.130933560944e+00 1.130586197341e+00 1.130201378287e+00 1.129775970826e+00 1.129310303465e+00 1.128808734580e+00 1.128267330532e+00 1.127694904949e+00 1.127083116206e+00 1.126441039530e+00 1.125762635378e+00 1.125055894327e+00 1.124317178636e+00 1.123548444957e+00 1.122753910974e+00 1.121929293658e+00 1.121082390025e+00 1.120207005843e+00 1.119312518006e+00 1.118393180308e+00 1.117453904964e+00 1.116496635747e+00 1.115521065123e+00 1.114529225495e+00 1.113522239877e+00 1.112502516247e+00 1.111470286422e+00 1.110428038650e+00 1.109376400928e+00 1.108318304951e+00 1.107254572626e+00 1.106188942986e+00 1.105117533277e+00 1.104047860948e+00 1.102979650302e+00 1.101913947908e+00 1.100853476726e+00 1.099797545132e+00 1.098753615195e+00 1.097714815373e+00 1.096693188529e+00 1.095679415258e+00 1.094687349998e+00 1.093707846103e+00 1.092749916778e+00 1.091812769729e+00 1.090898008016e+00 1.090011965815e+00 1.089147186776e+00 1.088318317168e+00 1.087512720818e+00 1.086746801752e+00 1.086010630707e+00 1.085315544244e+00 1.084656061999e+00 1.084037453672e+00 1.083463178123e+00 1.082928055915e+00 1.082446933995e+00 1.082004583731e+00 1.081621410028e+00 1.081281848854e+00 1.081001599586e+00 1.080773910561e+00 1.080602996776e+00 1.080494536749e+00 1.080440074771e+00 1.080456838806e+00 1.080527580832e+00 1.080672136406e+00 1.080877338665e+00 1.081154100240e+00 1.081500349114e+00 1.081914889243e+00 1.082407667853e+00 1.082966488191e+00 1.083608811038e+00 1.084318678699e+00 1.085111822169e+00 1.085980345837e+00 1.086927958782e+00 1.087957868117e+00 1.089061862971e+00 1.090258525772e+00 1.091523117365e+00 1.092883864191e+00 1.094316334888e+00 1.095840127666e+00 1.097443185046e+00 1.099129180417e+00 1.100904296546e+00 1.102752867061e+00 1.104697420037e+00 1.106711382382e+00 1.108819790230e+00 1.111000161330e+00 1.113269567349e+00 1.115617062805e+00 1.118040955374e+00 1.120551115733e+00 1.123127086481e+00 1.125794747715e+00 1.128523107284e+00 1.131335215887e+00 1.134213883491e+00 1.137164541439e+00 1.140184721225e+00 1.143265963674e+00 1.146420873646e+00 1.149624646823e+00 1.152901686533e+00 1.156223292268e+00 1.159608730378e+00 1.163040901795e+00 1.166521465223e+00 1.170052441761e+00 1.173617459051e+00 1.177233833263e+00 1.180872500427e+00 1.184556368332e+00 1.188259997825e+00 1.191994422330e+00 1.195749472567e+00 1.199518042886e+00 1.203308755810e+00 1.207097047127e+00 1.210903678807e+00 1.214698185913e+00 1.218500095733e+00 1.222289119798e+00 1.226065137220e+00 1.229828352411e+00 1.233563159742e+00 1.237281332383e+00 1.240958021735e+00 1.244606825067e+00 1.248209664467e+00 1.251769536021e+00 1.255277635476e+00 1.258729148941e+00 1.262121813502e+00 1.265445498644e+00 1.268701773070e+00 1.271876453123e+00 1.274975759461e+00 1.277983993989e+00 1.280903162683e+00 1.283724200746e+00 1.286443311821e+00 1.289058327371e+00 1.291555019668e+00 1.293941311446e+00 1.296200657543e+00 1.298337343140e+00 1.300340014045e+00 1.302205876593e+00 1.303935257696e+00 1.305511719768e+00 1.306945491152e+00 1.308218621894e+00 1.309337553283e+00 1.310290770729e+00 1.311078976024e+00 1.311696326804e+00 1.312139661736e+00 1.312405370218e+00 1.312488560199e+00 1.312389967652e+00 1.312102607808e+00 1.311625758377e+00 1.310957662502e+00 1.310094529117e+00 1.309035979367e+00 1.307777585094e+00 1.306322933953e+00 1.304664770858e+00 1.302808667765e+00 1.300747458532e+00 1.298485789407e+00 1.296021652198e+00 1.293354434987e+00 1.290489265598e+00 1.287421025429e+00 1.284159024309e+00 1.280695324958e+00 1.277042111626e+00 1.273195336759e+00 1.269159254528e+00 1.264940421436e+00 1.260536515677e+00 1.255960935387e+00 1.251207831488e+00 1.246291707941e+00 1.241210685728e+00 1.235974638002e+00 1.230589377462e+00 1.225059207224e+00 1.219398306024e+00 1.213602574815e+00 1.207693816779e+00 1.201666314892e+00 1.195540322768e+00 1.189319079577e+00 1.183011101738e+00 1.176633069810e+00 1.170183278624e+00 1.163687952674e+00 1.157141535262e+00 1.150568868003e+00 1.143970583454e+00 1.137363006303e+00 1.130761674444e+00 1.124166031368e+00 1.117605966679e+00 1.111072787022e+00 1.104597657052e+00 1.098177051506e+00 1.091832222422e+00 1.085573361938e+00 1.079405740222e+00 1.073352604740e+00 1.067410743165e+00 1.061606321761e+00 1.055934286761e+00 1.050417091039e+00 1.045056534855e+00 1.039864892344e+00 1.034853143279e+00 1.030021251033e+00 1.025387963796e+00 1.020944733047e+00 1.016714596306e+00 1.012687157668e+00 1.008878216269e+00 1.005287840688e+00 1.001914571217e+00 9.987688270943e-01 9.958415616902e-01 9.931455253796e-01 9.906694796631e-01 9.884230439931e-01 9.863933665239e-01 9.845899904889e-01 9.830008598082e-01 9.816258578106e-01 9.804648845590e-01 9.795039896385e-01 9.787522847234e-01 9.781887239436e-01 9.778241566212e-01 9.776364471710e-01 9.776326073821e-01 9.778008919352e-01 9.781325371190e-01 9.786325469164e-01 9.792775061928e-01 9.800798550268e-01 9.810151996144e-01 9.820942254073e-01 9.832974023716e-01 9.846278916040e-01 9.860783480626e-01 9.876362115249e-01 9.893110632193e-01 9.910770584922e-01 9.929519939650e-01 9.949119215424e-01 9.969640450773e-01 9.991004051816e-01 1.001312266845e+00 1.003606393611e+00 1.005960247689e+00 1.008391678667e+00 1.010873815711e+00 1.013416823362e+00 1.016010857925e+00 1.018649217298e+00 1.021330038165e+00 1.024040263002e+00 1.026785141823e+00 1.029541437244e+00 1.032319345793e+00 1.035097447979e+00 1.037876317960e+00 1.040641526705e+00 1.043385080790e+00 1.046101501463e+00 1.048769424658e+00 1.051393580422e+00 1.053946744861e+00 1.056430053882e+00 1.058823628843e+00 1.061116117493e+00 1.063298775074e+00 1.065352273370e+00 1.067271702242e+00 1.069035970912e+00 1.070640370934e+00 1.072064220933e+00 1.073301993562e+00 1.074336681120e+00 1.075159770683e+00 1.075762535072e+00 1.076129844415e+00 1.076261166369e+00 1.076137508615e+00 1.075766460220e+00 1.075130143517e+00 1.074233050340e+00 1.073073112667e+00 1.071643691313e+00 1.069955397673e+00 1.068001507453e+00 1.065796262257e+00 1.063339198411e+00 1.060644613914e+00 1.057723493209e+00 1.054584427206e+00 1.051248999525e+00 1.047726712461e+00 1.044044956362e+00 1.040215851817e+00 1.036269897729e+00 1.032224433636e+00 1.028108163711e+00 1.023947887210e+00 1.019767512122e+00 1.015599464908e+00 1.011465133651e+00 1.007399291858e+00 1.003424680423e+00 9.995690246990e-01 9.958576406441e-01 9.923130229897e-01 9.889607406483e-01 9.858170631395e-01 9.829024792622e-01 9.802269968149e-01 9.778072523433e-01 9.756468138732e-01 9.737511196816e-01 9.721248300136e-01 9.707611718256e-01 9.696583042384e-01 9.688016200046e-01 9.681838115208e-01 9.677850860519e-01 9.675875727600e-01 9.675715588824e-01 9.677117192691e-01 9.679845427805e-01 9.683594350385e-01 9.688153946232e-01 9.693143348075e-01 9.698365488363e-01 9.703489211675e-01 9.708209180223e-01 9.712332170689e-01 9.715472715520e-01 9.717499213103e-01 9.718070001094e-01 9.717026039904e-01 9.714124604068e-01 9.709180207950e-01 9.702026906733e-01 9.692470454545e-01 9.680437874516e-01 9.665687945510e-01 9.648246841074e-01 9.627895440381e-01 9.604662809572e-01 9.578424856290e-01 9.549122863423e-01 9.516826149147e-01 9.481366066448e-01 9.442928633310e-01 9.401369942459e-01 9.356868324091e-01 9.309373327191e-01 9.259044374549e-01 9.205966605364e-01 9.150175013857e-01 9.091966128258e-01 9.031337490292e-01 8.968646009361e-01 8.903966755739e-01 8.837617451361e-01 8.769867509018e-01 8.701000507269e-01 8.631406254132e-01 8.561366943757e-01 8.491435003917e-01 8.421946221146e-01 8.353553466104e-01 8.286723334833e-01 8.222147111662e-01 8.160549478539e-01 8.102621420351e-01 8.049339934403e-01 8.001469155702e-01 7.960120770331e-01 7.928299586315e-01 7.894663042258e-01 7.863591844866e-01 7.840527611603e-01 7.830509570973e-01 7.836482865808e-01 7.858374106590e-01 7.893225734440e-01 7.936612415339e-01 7.983960480285e-01 8.032424281218e-01 8.081941468918e-01 8.135140126881e-01 8.196519780336e-01 8.270982113852e-01 8.361972446531e-01 8.470141885664e-01 8.593123059272e-01 8.726096639556e-01 8.863273812914e-01 8.999587160252e-01 9.132233808045e-01 9.261024981416e-01 9.388485226161e-01 9.518515477658e-01 9.654826867024e-01 9.799480474464e-01 9.951904983785e-01 1.010878091639e+00 1.026483323892e+00 1.041436855953e+00 1.055265606065e+00 1.067731754007e+00 1.078881609625e+00 1.088998817278e+00 1.098497921238e+00 1.107789732434e+00 1.117122859048e+00 1.126499093864e+00 1.135658864936e+00 1.144161378955e+00 1.151511069324e+00 1.157319151217e+00 1.161422827965e+00 1.163920420288e+00 1.165166780219e+00 1.165662273055e+00 1.165895415460e+00 1.166204388142e+00 1.166673285740e+00 1.167112471607e+00 1.167118522171e+00 1.166216255447e+00 1.163997482146e+00 1.160262972300e+00 1.155079417485e+00 1.148755688234e+00 1.141743934926e+00 1.134505585360e+00 1.127353908628e+00 1.120349928599e+00 1.113290954026e+00 1.105776227734e+00 1.097343867689e+00 1.087643017139e+00 1.076572988886e+00 1.064345514918e+00 1.051472122028e+00 1.038665945230e+00 1.026664948677e+00 1.016052660396e+00 1.007136451709e+00 9.998979766657e-01 9.940401893788e-01 9.891566547848e-01 9.848680411072e-01 9.809821366451e-01 9.775469183318e-01 9.748183169371e-01 9.731304373813e-01 9.727514613254e-01 9.737431193150e-01 9.758922514294e-01 9.787669039948e-01 9.818441655307e-01 9.847125917848e-01 9.872517188102e-01 9.897630590274e-01 9.929815298629e-01 9.979868932393e-01 1.005734661513e+00 1.006310169031e+00 9.724451636883e-01 9.110116598568e-01 8.470393642016e-01 8.110878040178e-01 8.228823163937e-01 8.751078699235e-01 9.397307619193e-01 9.876755304608e-01 1.000772136670e+00 9.751934817898e-01 9.220023197999e-01 8.659009604703e-01 8.382948833197e-01 8.595506620943e-01 9.223847619704e-01 9.981708213827e-01 1.056492756659e+00 1.076995347630e+00 1.052841674152e+00 9.914219048369e-01 9.141144012490e-01 8.530740432980e-01 8.383551846368e-01 8.764484167728e-01 9.444180159820e-01 1.008775470668e+00 1.043563220731e+00 1.036608836275e+00 9.903366272542e-01 9.211863387036e-01 8.571517146793e-01 8.284104166680e-01 8.486082157120e-01 9.033537374451e-01 9.623832603000e-01 9.984670401133e-01 9.963916150100e-01 9.549804466572e-01 8.870055357415e-01 8.178129501969e-01 7.785088718195e-01 7.885409722763e-01 8.394907554434e-01 9.026727264783e-01 9.493686770430e-01 9.619454158428e-01 9.363623497258e-01 8.819463220063e-01 8.200483132168e-01 7.787319888942e-01 7.789562709088e-01 8.187988480390e-01 8.752457585704e-01 9.211263254037e-01 9.374165908233e-01 9.171168899952e-01 8.655508018581e-01 7.996064335272e-01 7.446148259697e-01 7.246052809617e-01 7.464143859507e-01 7.941041338545e-01 8.422272033868e-01 8.703890234363e-01 8.690595894736e-01 8.400706324773e-01 7.953727400146e-01 7.537900769222e-01 7.337811360888e-01 7.429392807215e-01 7.729290794096e-01 8.063151080863e-01 8.273143595807e-01 8.281962282802e-01 8.110285997673e-01 7.867449948808e-01 7.712320440379e-01 7.776380336463e-01 8.080839405174e-01 8.521765676315e-01 8.937650329795e-01 9.187354513048e-01 9.195524457669e-01 8.968350474385e-01 8.593721325703e-01 8.224229801088e-01 8.029961146254e-01 8.118093618783e-01 8.467370096037e-01 8.946632687571e-01 9.393157193193e-01 9.679099855807e-01 9.739969496526e-01 9.579966089980e-01 9.266374886903e-01 8.914593364931e-01 8.658456791476e-01 8.601868732578e-01 8.771232782131e-01 9.104433177237e-01 9.488093834091e-01 9.808497969089e-01 9.986394634630e-01 9.992299744140e-01 9.855788613688e-01
 5.274232325957e-01 5.280620392877e-01 5.287492874899e-01 5.295577491735e-01 5.304921260614e-01 5.314561439362e-01 5.323421040531e-01 5.331313405003e-01 5.338753309497e-01 5.346178638400e-01 5.353853325837e-01 5.362188879790e-01 5.371530270941e-01 5.381586419237e-01 5.391457596500e-01 5.400585940880e-01 5.409156241519e-01 5.417680834194e-01 5.426445291353e-01 5.435575410293e-01 5.445241944411e-01 5.455482721975e-01 5.465948491827e-01 5.476228245196e-01 5.486256207767e-01 5.496253346130e-01 5.506338175717e-01 5.516534847014e-01 5.526930777599e-01 5.537720719046e-01 5.548859653031e-01 5.560158673267e-01 5.571641394202e-01 5.583403574239e-01 5.595290662551e-01 5.606904947267e-01 5.618045997752e-01 5.629119190541e-01 5.640769331685e-01 5.653312610893e-01 5.666545270510e-01 5.679971211852e-01 5.693030753206e-01 5.705322561957e-01 5.716902835398e-01 5.728394769226e-01 5.740516884779e-01 5.753556454871e-01 5.767304615409e-01 5.781289857388e-01 5.795006230841e-01 5.807928740304e-01 5.819912918515e-01 5.831528330300e-01 5.843650542952e-01 5.856858319215e-01 5.870972080344e-01 5.885378743052e-01 5.899452959953e-01 5.912844104042e-01 5.925657131117e-01 5.938407967278e-01 5.951666542606e-01 5.965504533883e-01 5.979745251139e-01 5.994292486557e-01 6.009235056557e-01 6.024454422177e-01 6.039465993105e-01 6.053921812741e-01 6.067803973482e-01 6.081476905743e-01 6.095572207802e-01 6.110687993728e-01 6.126802536888e-01 6.143176843900e-01 6.158863483080e-01 6.173502441855e-01 6.187541265516e-01 6.201647873190e-01 6.216449585055e-01 6.232178580272e-01 6.248609449846e-01 6.265204320497e-01 6.281513393665e-01 6.297482420885e-01 6.313160825389e-01 6.328655336556e-01 6.344114072476e-01 6.359832764715e-01 6.376069035535e-01 6.392785714283e-01 6.409806494945e-01 6.426880527379e-01 6.443638381006e-01 6.459804535933e-01 6.475441597343e-01 6.490978307860e-01 6.506966857910e-01 6.523860237283e-01 6.541713796889e-01 6.560166241322e-01 6.578346522080e-01 6.595534473187e-01 6.611700481117e-01 6.627512382942e-01 6.643930135961e-01 6.661557196248e-01 6.680302692562e-01 6.699415523472e-01 6.717949172064e-01 6.735427823028e-01 6.752154654955e-01 6.768842922406e-01 6.786055324172e-01 6.804034466204e-01 6.822592448142e-01 6.841304092776e-01 6.859767934279e-01 6.877964877157e-01 6.896055952756e-01 6.914140225605e-01 6.932209786709e-01 6.950232430771e-01 6.968286651324e-01 6.986568843124e-01 7.005403922179e-01 7.024951876659e-01 7.044852596753e-01 7.064410644397e-01 7.083062867097e-01 7.100885352775e-01 7.118481916375e-01 7.136710959283e-01 7.156092165286e-01 7.176497450979e-01 7.197120844211e-01 7.217105174727e-01 7.236048619559e-01 7.254069730126e-01 7.271832151885e-01 7.290195858403e-01 7.309742776799e-01 7.330444959872e-01 7.351632197815e-01 7.372397569029e-01 7.392072943751e-01 7.410590298793e-01 7.428598905657e-01 7.447114122296e-01 7.466756532381e-01 7.487480952402e-01 7.508679969896e-01 7.529492370628e-01 7.549413086971e-01 7.568459724365e-01 7.587206492171e-01 7.606342932918e-01 7.626193202128e-01 7.646797539024e-01 7.667776455729e-01 7.688630618119e-01 7.709118544651e-01 7.729265096960e-01 7.749246214373e-01 7.769317087925e-01 7.789618373897e-01 7.810228977219e-01 7.831086543780e-01 7.852113064113e-01 7.873251710095e-01 7.894357030953e-01 7.915292812364e-01 7.936015952078e-01 7.956581907137e-01 7.977165610276e-01 7.997931217087e-01 8.019003688490e-01 8.040265404515e-01 8.061527551908e-01 8.082626410891e-01 8.103536352646e-01 8.124329779366e-01 8.145133943446e-01 8.166057111287e-01 8.187128769181e-01 8.208303377591e-01 8.229544917030e-01 8.250831916717e-01 8.272092537718e-01 8.293311116944e-01 8.314467262454e-01 8.335597529383e-01 8.356775409147e-01 8.378019340368e-01 8.399358569504e-01 8.420720189954e-01 8.442026207097e-01 8.463279007885e-01 8.484500753299e-01 8.505764165670e-01 8.527131703673e-01 8.548573424443e-01 8.569986625338e-01 8.591326936715e-01 8.612655450560e-01 8.634062363335e-01 8.655619467488e-01 8.677307885655e-01 8.698972180959e-01 8.720520382156e-01 8.742002559098e-01 8.763511116238e-01 8.785130404142e-01 8.806812490116e-01 8.828455036954e-01 8.849956232073e-01 8.871323166457e-01 8.892707935823e-01 8.914208824273e-01 8.935787136954e-01 8.957351784762e-01 8.978809607205e-01 9.000190010273e-01 9.021604768197e-01 9.043165102522e-01 9.064856747032e-01 9.086543463802e-01 9.108147558807e-01 9.129677423573e-01 9.151214627427e-01 9.172851573450e-01 9.194534456360e-01 9.216162208077e-01 9.237661539038e-01 9.259077286917e-01 9.280494400648e-01 9.301984626424e-01 9.323499846620e-01 9.344954109632e-01 9.366317638462e-01 9.387673741357e-01 9.409108308579e-01 9.430624765335e-01 9.452142773464e-01 9.473600125573e-01 9.494970358254e-01 9.516331222353e-01 9.537752238628e-01 9.559186364493e-01 9.580565423119e-01 9.601859087308e-01 9.623078500152e-01 9.644273370490e-01 9.665493393873e-01 9.686722330863e-01 9.707915254405e-01 9.729070995710e-01 9.750211490083e-01 9.771333708785e-01 9.792434959005e-01 9.813514181735e-01 9.834542372170e-01 9.855539335636e-01 9.876535025421e-01 9.897514368765e-01 9.918431891058e-01 9.939295759997e-01 9.960125882848e-01 9.980938803116e-01 1.000174654716e+00 1.002255248680e+00 1.004329635593e+00 1.006399019221e+00 1.008465989710e+00 1.010530810944e+00 1.012594738082e+00 1.014655218605e+00 1.016709099978e+00 1.018756543035e+00 1.020799326038e+00 1.022838014835e+00 1.024873487442e+00 1.026908224468e+00 1.028940248298e+00 1.030964982557e+00 1.032985387719e+00 1.034998353805e+00 1.037002897735e+00 1.039004151836e+00 1.041002150670e+00 1.042998712847e+00 1.044988328185e+00 1.046975110201e+00 1.048955717494e+00 1.050929802592e+00 1.052897096985e+00 1.054857146491e+00 1.056813343517e+00 1.058764203009e+00 1.060711711933e+00 1.062656085348e+00 1.064593108788e+00 1.066520706748e+00 1.068441216718e+00 1.070352691498e+00 1.072259833752e+00 1.074161128335e+00 1.076058980651e+00 1.077953102720e+00 1.079838013123e+00 1.081712964822e+00 1.083579526864e+00 1.085436815877e+00 1.087289693740e+00 1.089138175333e+00 1.090982233471e+00 1.092818959322e+00 1.094646721470e+00 1.096464673355e+00 1.098272361375e+00 1.100074040330e+00 1.101872774247e+00 1.103665944004e+00 1.105452876251e+00 1.107231006092e+00 1.108996732843e+00 1.110755037015e+00 1.112506762071e+00 1.114251615859e+00 1.115991689994e+00 1.117725069605e+00 1.119448716035e+00 1.121159762875e+00 1.122862443956e+00 1.124556422695e+00 1.126242891732e+00 1.127924480782e+00 1.129596225308e+00 1.131256757016e+00 1.132904542024e+00 1.134543293593e+00 1.136171409268e+00 1.137793686751e+00 1.139406297722e+00 1.141008846406e+00 1.142598411274e+00 1.144176780878e+00 1.145746238380e+00 1.147306111262e+00 1.148858974047e+00 1.150401123675e+00 1.151933913297e+00 1.153452234080e+00 1.154960241149e+00 1.156461662964e+00 1.157952929244e+00 1.159433946394e+00 1.160905243064e+00 1.162363276690e+00 1.163807549105e+00 1.165244089184e+00 1.166668627051e+00 1.168084342628e+00 1.169487771150e+00 1.170878849440e+00 1.172254512236e+00 1.173619233719e+00 1.174972904741e+00 1.176314392262e+00 1.177645924487e+00 1.178963721817e+00 1.180267268382e+00 1.181559937913e+00 1.182838711453e+00 1.184107605696e+00 1.185364911716e+00 1.186609081649e+00 1.187840476890e+00 1.189058635996e+00 1.190261520303e+00 1.191454410445e+00 1.192635877566e+00 1.193801272953e+00 1.194953182675e+00 1.196092490135e+00 1.197217082331e+00 1.198328190893e+00 1.199426390256e+00 1.200510390886e+00 1.201579261589e+00 1.202635236404e+00 1.203676427697e+00 1.204705862732e+00 1.205719288869e+00 1.206716788329e+00 1.207701842255e+00 1.208670486636e+00 1.209625760392e+00 1.210566739704e+00 1.211491086290e+00 1.212399891951e+00 1.213293476472e+00 1.214172378458e+00 1.215036316573e+00 1.215885544415e+00 1.216716435163e+00 1.217532602588e+00 1.218333438629e+00 1.219117302943e+00 1.219886243271e+00 1.220638988504e+00 1.221376097037e+00 1.222096748046e+00 1.222800552565e+00 1.223488022734e+00 1.224159339546e+00 1.224812956080e+00 1.225449308237e+00 1.226070179429e+00 1.226674090066e+00 1.227260321064e+00 1.227829261243e+00 1.228381062201e+00 1.228915979870e+00 1.229432427746e+00 1.229932073629e+00 1.230413423540e+00 1.230878910784e+00 1.231324806334e+00 1.231752412611e+00 1.232162262576e+00 1.232552937703e+00 1.232927163296e+00 1.233282592963e+00 1.233618444853e+00 1.233936196985e+00 1.234234835982e+00 1.234514962435e+00 1.234776161186e+00 1.235018535817e+00 1.235240950271e+00 1.235444745766e+00 1.235629858853e+00 1.235794334927e+00 1.235940517698e+00 1.236068193507e+00 1.236173564132e+00 1.236260379280e+00 1.236327515591e+00 1.236375323509e+00 1.236401838219e+00 1.236408690764e+00 1.236395318561e+00 1.236361439800e+00 1.236306898742e+00 1.236232518563e+00 1.236136512492e+00 1.236020533955e+00 1.235883402752e+00 1.235725950518e+00 1.235547704466e+00 1.235347927425e+00 1.235127282751e+00 1.234884196705e+00 1.234620468431e+00 1.234335780102e+00 1.234029617461e+00 1.233701275082e+00 1.233351604191e+00 1.232979918287e+00 1.232586932400e+00 1.232172513339e+00 1.231735482682e+00 1.231274453546e+00 1.230793744328e+00 1.230291199215e+00 1.229764700505e+00 1.229216800162e+00 1.228647373008e+00 1.228053023312e+00 1.227436744629e+00 1.226798047229e+00 1.226136098264e+00 1.225453999664e+00 1.224746055390e+00 1.224015464982e+00 1.223262769083e+00 1.222486380043e+00 1.221686653424e+00 1.220864200212e+00 1.220017063742e+00 1.219148436488e+00 1.218256186512e+00 1.217339215534e+00 1.216400042376e+00 1.215434870175e+00 1.214449018294e+00 1.213437926172e+00 1.212401541708e+00 1.211344424098e+00 1.210261029647e+00 1.209154801367e+00 1.208025142106e+00 1.206869399011e+00 1.205690325380e+00 1.204487738410e+00 1.203260002857e+00 1.202008882960e+00 1.200731965428e+00 1.199433505021e+00 1.198108968288e+00 1.196759989716e+00 1.195387800843e+00 1.193991403921e+00 1.192569209446e+00 1.191122421481e+00 1.189651692489e+00 1.188156001345e+00 1.186636530847e+00 1.185091964016e+00 1.183521951976e+00 1.181928810749e+00 1.180310695610e+00 1.178667348737e+00 1.176999832342e+00 1.175306984486e+00 1.173590560190e+00 1.171848479460e+00 1.170082220047e+00 1.168290916101e+00 1.166474409811e+00 1.164634996626e+00 1.162769856648e+00 1.160880560338e+00 1.158966436757e+00 1.157026226693e+00 1.155063378628e+00 1.153075643423e+00 1.151063218870e+00 1.149025855673e+00 1.146964989074e+00 1.144879091579e+00 1.142768611908e+00 1.140633326102e+00 1.138475090504e+00 1.136291438779e+00 1.134083999642e+00 1.131852231617e+00 1.129596551601e+00 1.127317571702e+00 1.125012762648e+00 1.122686868243e+00 1.120335055508e+00 1.117960263363e+00 1.115561584222e+00 1.113139231615e+00 1.110694068360e+00 1.108224685376e+00 1.105732942562e+00 1.103216947136e+00 1.100678368488e+00 1.098117130393e+00 1.095531811819e+00 1.092925308466e+00 1.090294876245e+00 1.087642446719e+00 1.084967723300e+00 1.082270907925e+00 1.079551451544e+00 1.076811699200e+00 1.074048394952e+00 1.071264891117e+00 1.068458956391e+00 1.065631788692e+00 1.062783804425e+00 1.059915101412e+00 1.057026650094e+00 1.054116455888e+00 1.051185765498e+00 1.048235370826e+00 1.045264097739e+00 1.042273905872e+00 1.039265184448e+00 1.036236396603e+00 1.033187774277e+00 1.030121766481e+00 1.027036055323e+00 1.023933447700e+00 1.020811311634e+00 1.017672745713e+00 1.014516294865e+00 1.011342477902e+00 1.008151953869e+00 1.004944703485e+00 1.001720788830e+00 9.984822840157e-01 9.952265155782e-01 9.919568102674e-01 9.886720377574e-01 9.853721732792e-01 9.820581506618e-01 9.787296401097e-01 9.753886856034e-01 9.720352797278e-01 9.686682196536e-01 9.652896445573e-01 9.618974948080e-01 9.584960191379e-01 9.550827724725e-01 9.516584358171e-01 9.482250067896e-01 9.447807422134e-01 9.413281223168e-01 9.378662235299e-01 9.343970718285e-01 9.309198990668e-01 9.274353240440e-01 9.239446296005e-01 9.204480843561e-01 9.169452877887e-01 9.134376362881e-01 9.099253372421e-01 9.064109999425e-01 9.028922476827e-01 8.993707717788e-01 8.958475317985e-01 8.923239969838e-01 8.887982288750e-01 8.852731662821e-01 8.817491248367e-01 8.782262892812e-01 8.747059692094e-01 8.711882489531e-01 8.676740520525e-01 8.641647404402e-01 8.606597480431e-01 8.571610954712e-01 8.536685566938e-01 8.501841813974e-01 8.467079863411e-01 8.432412205224e-01 8.397845833702e-01 8.363374492684e-01 8.329023424141e-01 8.294800299635e-01 8.260712732970e-01 8.226778592442e-01 8.192992593518e-01 8.159365896814e-01 8.125924527625e-01 8.092649236820e-01 8.059573325512e-01 8.026700460717e-01 7.994034959569e-01 7.961594296022e-01 7.929381869517e-01 7.897424077900e-01 7.865712451980e-01 7.834271186541e-01 7.803106800107e-01 7.772217147118e-01 7.741640668447e-01 7.711368603919e-01 7.681424280491e-01 7.651804436886e-01 7.622521850048e-01 7.593602866804e-01 7.565041454845e-01 7.536873917117e-01 7.509090038821e-01 7.481703753924e-01 7.454740957652e-01 7.428196442282e-01 7.402086766777e-01 7.376441575110e-01 7.351252164574e-01 7.326531058505e-01 7.302291995732e-01 7.278566979888e-01 7.255354787673e-01 7.232645959897e-01 7.210477800388e-01 7.188850125778e-01 7.167797211344e-01 7.147295392937e-01 7.127386227649e-01 7.108074218254e-01 7.089348882684e-01 7.071249832494e-01 7.053770626034e-01 7.036923032415e-01 7.020733608741e-01 7.005192494444e-01 6.990331257059e-01 6.976131513115e-01 6.962625328464e-01 6.949823546587e-01 6.937705051508e-01 6.926331327687e-01 6.915655834417e-01 6.905718548803e-01 6.896527761287e-01 6.888068058683e-01 6.880371755911e-01 6.873422658284e-01 6.867248304031e-01 6.861857931626e-01 6.857222794302e-01 6.853378115329e-01 6.850318392427e-01 6.848061115045e-01 6.846593359357e-01 6.845909228800e-01 6.846058253296e-01 6.846967259234e-01 6.848715152692e-01 6.851263828340e-01 6.854603651736e-01 6.858759591739e-01 6.863711207347e-01 6.869489922456e-01 6.876048493173e-01 6.883434492720e-01 6.891608406097e-01 6.900576423769e-01 6.910351288510e-01 6.920902813053e-01 6.932257148146e-01 6.944379186178e-01 6.957296237021e-01 6.970964314806e-01 6.985402856808e-01 7.000617723700e-01 7.016551907157e-01 7.033259778964e-01 7.050687554483e-01 7.068848273304e-01 7.087733939273e-01 7.107312868748e-01 7.127626582189e-01 7.148588928130e-01 7.170270282067e-01 7.192609801625e-01 7.215597400165e-01 7.239265630266e-01 7.263533890183e-01 7.288470957495e-01 7.313997354623e-01 7.340127421069e-01 7.366868678441e-01 7.394165451494e-01 7.422043144756e-01 7.450466350073e-01 7.479434660483e-01 7.508931497716e-01 7.538927107630e-01 7.569440946868e-01 7.600426498980e-01 7.631896862523e-01 7.663820551881e-01 7.696190221668e-01 7.728994094749e-01 7.762206801092e-01 7.795842370890e-01 7.829847162802e-01 7.864240586796e-01 7.898989218713e-01 7.934080876380e-01 7.969514660238e-01 8.005251514094e-01 8.041310825496e-01 8.077627908464e-01 8.114241274069e-01 8.151108696574e-01 8.188216342142e-01 8.225576163249e-01 8.263134163785e-01 8.300911024187e-01 8.338856743289e-01 8.377010624507e-01 8.415299869570e-01 8.453753623113e-01 8.492340624711e-01 8.531037897821e-01 8.569854385397e-01 8.608756511670e-01 8.647751472870e-01 8.686795350815e-01 8.725905756332e-01 8.765049105270e-01 8.804232184969e-01 8.843411222897e-01 8.882602653855e-01 8.921787763925e-01 8.960933120698e-01 9.000074263532e-01 9.039155159426e-01 9.078151614353e-01 9.117107626200e-01 9.155974293317e-01 9.194741228492e-01 9.233394133844e-01 9.271934928802e-01 9.310349198030e-01 9.348612210460e-01 9.386725922027e-01 9.424657098609e-01 9.462437684091e-01 9.500014822204e-01 9.537410652450e-01 9.574592525993e-01 9.611550603115e-01 9.648291237683e-01 9.684777694483e-01 9.721032141442e-01 9.757030224528e-01 9.792759497627e-01 9.828210396780e-01 9.863369295738e-01 9.898251113981e-01 9.932810514575e-01 9.967060193376e-01 1.000098528644e+00 1.003457313194e+00 1.006784298642e+00 1.010073384385e+00 1.013329573652e+00 1.016547121739e+00 1.019729051923e+00 1.022872164523e+00 1.025976757934e+00 1.029041846822e+00 1.032067013664e+00 1.035052090670e+00 1.037993923154e+00 1.040895915696e+00 1.043752840958e+00 1.046566580399e+00 1.049336273374e+00 1.052061033961e+00 1.054740678348e+00 1.057374391429e+00 1.059961681153e+00 1.062500556878e+00 1.064993427313e+00 1.067437319447e+00 1.069831154249e+00 1.072180171838e+00 1.074476629130e+00 1.076725157143e+00 1.078920033848e+00 1.081068536920e+00 1.083163568352e+00 1.085207800209e+00 1.087199763219e+00 1.089140164511e+00 1.091028259172e+00 1.092863607652e+00 1.094645542619e+00 1.096375061536e+00 1.098051545915e+00 1.099672836940e+00 1.101241853284e+00 1.102757391220e+00 1.104217909709e+00 1.105626560897e+00 1.106979066506e+00 1.108279206402e+00 1.109523949648e+00 1.110716319771e+00 1.111853176323e+00 1.112936001676e+00 1.113966438529e+00 1.114940723085e+00 1.115863143786e+00 1.116730175133e+00 1.117545187495e+00 1.118306226666e+00 1.119013706476e+00 1.119669514625e+00 1.120271712711e+00 1.120823208896e+00 1.121322620080e+00 1.121770544146e+00 1.122165678972e+00 1.122511651457e+00 1.122807987833e+00 1.123052115324e+00 1.123249699668e+00 1.123397043938e+00 1.123496156528e+00 1.123546383901e+00 1.123550412407e+00 1.123508839438e+00 1.123417382095e+00 1.123284691803e+00 1.123105411514e+00 1.122884073346e+00 1.122617689813e+00 1.122309926211e+00 1.121962211953e+00 1.121570963993e+00 1.121143031197e+00 1.120673260890e+00 1.120169584431e+00 1.119624338052e+00 1.119045892393e+00 1.118432399567e+00 1.117783270955e+00 1.117104900357e+00 1.116389093438e+00 1.115647486120e+00 1.114871744955e+00 1.114072668564e+00 1.113242375946e+00 1.112387860858e+00 1.111509478295e+00 1.110605312244e+00 1.109683554403e+00 1.108736363584e+00 1.107773942124e+00 1.106790357502e+00 1.105793959767e+00 1.104778991741e+00 1.103752287672e+00 1.102714728604e+00 1.101663002215e+00 1.100606514087e+00 1.099539323798e+00 1.098468727388e+00 1.097392543995e+00 1.096315013156e+00 1.095236483885e+00 1.094158880165e+00 1.093083389849e+00 1.092014032667e+00 1.090949420362e+00 1.089894242202e+00 1.088848476888e+00 1.087814002231e+00 1.086794277722e+00 1.085786400806e+00 1.084800415792e+00 1.083829624242e+00 1.082884064439e+00 1.081955270252e+00 1.081057096037e+00 1.080180747250e+00 1.079337434814e+00 1.078522266818e+00 1.077738915445e+00 1.076993022390e+00 1.076278368783e+00 1.075609219182e+00 1.074972408043e+00 1.074384703254e+00 1.073835231620e+00 1.073335260296e+00 1.072880661838e+00 1.072474852049e+00 1.072125115827e+00 1.071821456354e+00 1.071581258292e+00 1.071387588475e+00 1.071260597704e+00 1.071187736481e+00 1.071179542387e+00 1.071234692325e+00 1.071353033820e+00 1.071541589515e+00 1.071790104361e+00 1.072117536180e+00 1.072505733260e+00 1.072974982195e+00 1.073511060203e+00 1.074124357994e+00 1.074814021159e+00 1.075576447381e+00 1.076421568145e+00 1.077338138933e+00 1.078342920868e+00 1.079418956868e+00 1.080582259915e+00 1.081823408481e+00 1.083147274194e+00 1.084556021043e+00 1.086041429304e+00 1.087620631616e+00 1.089269264986e+00 1.091014141934e+00 1.092832123965e+00 1.094739493496e+00 1.096727124793e+00 1.098796365297e+00 1.100952299033e+00 1.103180304928e+00 1.105502326155e+00 1.107890908499e+00 1.110369967069e+00 1.112917144911e+00 1.115547824847e+00 1.118252930924e+00 1.121029083023e+00 1.123887144701e+00 1.126802715956e+00 1.129802548741e+00 1.132856471800e+00 1.135987128751e+00 1.139174295541e+00 1.142425620435e+00 1.145737146973e+00 1.149099923366e+00 1.152526340736e+00 1.155991702622e+00 1.159518598534e+00 1.163078727923e+00 1.166690645697e+00 1.170338041130e+00 1.174020252056e+00 1.177740593950e+00 1.181481306540e+00 1.185259660883e+00 1.189047110313e+00 1.192865166025e+00 1.196687975339e+00 1.200526917836e+00 1.204371579980e+00 1.208214369793e+00 1.212062924261e+00 1.215894994377e+00 1.219729169650e+00 1.223535479311e+00 1.227331750114e+00 1.231099315502e+00 1.234838707194e+00 1.238546699527e+00 1.242211572972e+00 1.245841522723e+00 1.249415076539e+00 1.252942471595e+00 1.256409613546e+00 1.259814640159e+00 1.263153287893e+00 1.266417962892e+00 1.269607734727e+00 1.272712945410e+00 1.275734524441e+00 1.278659186614e+00 1.281491593633e+00 1.284218199787e+00 1.286840226984e+00 1.289349711640e+00 1.291742158559e+00 1.294017540495e+00 1.296160599549e+00 1.298180876741e+00 1.300059080603e+00 1.301801903224e+00 1.303399204707e+00 1.304848605594e+00 1.306147838308e+00 1.307286074314e+00 1.308269572946e+00 1.309085189891e+00 1.309734155223e+00 1.310213166438e+00 1.310515200259e+00 1.310640869312e+00 1.310586250273e+00 1.310349214574e+00 1.309925272706e+00 1.309314004340e+00 1.308512131887e+00 1.307518126631e+00 1.306330776188e+00 1.304948593974e+00 1.303371256412e+00 1.301595711538e+00 1.299623896831e+00 1.297453850725e+00 1.295087452349e+00 1.292522956314e+00 1.289765513151e+00 1.286810713230e+00 1.283662831282e+00 1.280325622770e+00 1.276795371115e+00 1.273083185397e+00 1.269183173252e+00 1.265105361080e+00 1.260849134603e+00 1.256422527511e+00 1.251828639377e+00 1.247069619652e+00 1.242157198018e+00 1.237087485417e+00 1.231877658902e+00 1.226526967221e+00 1.221044704667e+00 1.215439182472e+00 1.209714176692e+00 1.203885338397e+00 1.197949906525e+00 1.191930875801e+00 1.185825330224e+00 1.179649793152e+00 1.173411667058e+00 1.167120663322e+00 1.160792590737e+00 1.154426946233e+00 1.148050187667e+00 1.141657112408e+00 1.135273557453e+00 1.128900567521e+00 1.122554404977e+00 1.116249958508e+00 1.109986991094e+00 1.103794354995e+00 1.097666928477e+00 1.091630880542e+00 1.085684796760e+00 1.079848903762e+00 1.074131913635e+00 1.068538389643e+00 1.063090190718e+00 1.057785158844e+00 1.052643558250e+00 1.047662213132e+00 1.042862795175e+00 1.038243051046e+00 1.033814651212e+00 1.029584279592e+00 1.025552799328e+00 1.021735655869e+00 1.018123229316e+00 1.014734886786e+00 1.011558343790e+00 1.008606666401e+00 1.005875927548e+00 1.003367612986e+00 1.001084321846e+00 9.990188167217e-01 9.971780281025e-01 9.955500130795e-01 9.941428037207e-01 9.929408980590e-01 9.919509833069e-01 9.911598581040e-01 9.905675120832e-01 9.901711054610e-01 9.899531604494e-01 9.899246292759e-01 9.900601992828e-01 9.903710187170e-01 9.908358261669e-01 9.914580442007e-01 9.922278917328e-01 9.931326484564e-01 9.941779162130e-01 9.953397553810e-01 9.966316223060e-01 9.980288398859e-01 9.995409052830e-01 1.001147732173e+00 1.002852163931e+00 1.004649375834e+00 1.006524154920e+00 1.008485875639e+00 1.010511394432e+00 1.012615396575e+00 1.014775120117e+00 1.016996952826e+00 1.019273214934e+00 1.021594114143e+00 1.023966599819e+00 1.026368684739e+00 1.028816425037e+00 1.031284601130e+00 1.033782767019e+00 1.036298382757e+00 1.038825242709e+00 1.041361822220e+00 1.043894181734e+00 1.046427694762e+00 1.048938208052e+00 1.051436649029e+00 1.053898685216e+00 1.056326702268e+00 1.058705467162e+00 1.061027650892e+00 1.063288152772e+00 1.065465235142e+00 1.067563458149e+00 1.069556122773e+00 1.071444738888e+00 1.073211936482e+00 1.074848839360e+00 1.076344435059e+00 1.077683248876e+00 1.078861892845e+00 1.079859886823e+00 1.080674422792e+00 1.081289154780e+00 1.081701634512e+00 1.081897354623e+00 1.081869417485e+00 1.081613694189e+00 1.081119138987e+00 1.080389435724e+00 1.079407998188e+00 1.078188079377e+00 1.076717237335e+00 1.075000519553e+00 1.073043932368e+00 1.070843343317e+00 1.068416607170e+00 1.065760145786e+00 1.062894107579e+00 1.059821922623e+00 1.056562596697e+00 1.053129983015e+00 1.049540415272e+00 1.045814936076e+00 1.041971677600e+00 1.038037348420e+00 1.034028176066e+00 1.029976486289e+00 1.025903141053e+00 1.021836638080e+00 1.017801949327e+00 1.013824658787e+00 1.009937106812e+00 1.006158368663e+00 1.002519107995e+00 9.990379636293e-01 9.957409327744e-01 9.926468543990e-01 9.897729475981e-01 9.871372365789e-01 9.847469554013e-01 9.826180079203e-01 9.807507047580e-01 9.791527408761e-01 9.778213070992e-01 9.767522342208e-01 9.759392288885e-01 9.753692322200e-01 9.750323904057e-01 9.749046192385e-01 9.749766355969e-01 9.752182208680e-01 9.756097384466e-01 9.761236625661e-01 9.767316944060e-01 9.774086940440e-01 9.781215539913e-01 9.788484702750e-01 9.795514081182e-01 9.802109193241e-01 9.807929015846e-01 9.812712513534e-01 9.816253357662e-01 9.818217355868e-01 9.818474291562e-01 9.816727098004e-01 9.812840949555e-01 9.806578333417e-01 9.797793713961e-01 9.786334668460e-01 9.772031940830e-01 9.754833442330e-01 9.734506719248e-01 9.711094748516e-01 9.684374796650e-01 9.654412255495e-01 9.621056053534e-01 9.584304596423e-01 9.544178018676e-01 9.500570172659e-01 9.453649392973e-01 9.403295803681e-01 9.349718574234e-01 9.292891609613e-01 9.232980535277e-01 9.170147800680e-01 9.104459728851e-01 9.036265470517e-01 8.965636529491e-01 8.892966208123e-01 8.818448347092e-01 8.742471287569e-01 8.665386155025e-01 8.587571191988e-01 8.509517610371e-01 8.431618910236e-01 8.354519395587e-01 8.278643849809e-01 8.204774714098e-01 8.133440599714e-01 8.065437742548e-01 8.001551317843e-01 7.942548731199e-01 7.889439242108e-01 7.843026266015e-01 7.804438311862e-01 7.775762236521e-01 7.746129452592e-01 7.719905029212e-01 7.702477041992e-01 7.698782080693e-01 7.711650235440e-01 7.740854263918e-01 7.783356356427e-01 7.834628931685e-01 7.890075606125e-01 7.946826009686e-01 8.004820722352e-01 8.066606300500e-01 8.136599290666e-01 8.219545574641e-01 8.318695195254e-01 8.434506131259e-01 8.564493856611e-01 8.703726249733e-01 8.846400937892e-01 8.987524061828e-01 9.124303007876e-01 9.256631760993e-01 9.387004883452e-01 9.519289018898e-01 9.657128364773e-01 9.802465399225e-01 9.954668383104e-01 1.011036232073e+00 1.026428525277e+00 1.041075844030e+00 1.054513647734e+00 1.066506910519e+00 1.077108244297e+00 1.086603055932e+00 1.095411982910e+00 1.103946664233e+00 1.112463945219e+00 1.120964784475e+00 1.129203674789e+00 1.136742645376e+00 1.143101871554e+00 1.147902557918e+00 1.150991967160e+00 1.152487297441e+00 1.152755353541e+00 1.152312580464e+00 1.151660709660e+00 1.151146741513e+00 1.150864447278e+00 1.150623599263e+00 1.150021366677e+00 1.148581433107e+00 1.145896516526e+00 1.141761680683e+00 1.136252566926e+00 1.129679633334e+00 1.122502510485e+00 1.115186966018e+00 1.108050144629e+00 1.101155532779e+00 1.094302596249e+00 1.087097982794e+00 1.079085583241e+00 1.069932855510e+00 1.059559541187e+00 1.048203663985e+00 1.036397281138e+00 1.024867139727e+00 1.014349739533e+00 1.005410925647e+00 9.983190337835e-01 9.930085220814e-01 9.891238650013e-01 9.862090196680e-01 9.838375423853e-01 9.817836713692e-01 9.800689136903e-01 9.789319821332e-01 9.786974387599e-01 9.796376118432e-01 9.818252705465e-01 9.850758679827e-01 9.889870413704e-01 9.930690149147e-01 9.969287223713e-01 1.000430888045e+00 1.003803442741e+00 1.007603016562e+00 1.012539361927e+00 1.019084138903e+00 1.027160657948e+00 9.966955992162e-01 9.368961460955e-01 8.700513242908e-01 8.265165861498e-01 8.295372893416e-01 8.768084798661e-01 9.423249450338e-01 9.957846991841e-01 1.016588060204e+00 9.983201014959e-01 9.494865159531e-01 8.925076514281e-01 8.580655628368e-01 8.693758646429e-01 9.242807510584e-01 9.970475635969e-01 1.056865460602e+00 1.081485890581e+00 1.061884986163e+00 1.003352114405e+00 9.254760523836e-01 8.596967011343e-01 8.379137398896e-01 8.707572520190e-01 9.379863543933e-01 1.005684049719e+00 1.045989822459e+00 1.044633291428e+00 1.002102428715e+00 9.331852782408e-01 8.650791898972e-01 8.292967329701e-01 8.433548467456e-01 8.962279592297e-01 9.579209503470e-01 9.995153129654e-01 1.003743169273e+00 9.675569294322e-01 9.021519043220e-01 8.318835277820e-01 7.883788906460e-01 7.939588608311e-01 8.435461837220e-01 9.093168300244e-01 9.612620229273e-01 9.798142278501e-01 9.590342187921e-01 9.065424507129e-01 8.424541463765e-01 7.949545715099e-01 7.876714122387e-01 8.226650193526e-01 8.787284691095e-01 9.276837689698e-01 9.483664367374e-01 9.315958212068e-01 8.808195092643e-01 8.116854896529e-01 7.497883411939e-01 7.221189857878e-01 7.400926951080e-01 7.898563131660e-01 8.444140712845e-01 8.804155846576e-01 8.854011019966e-01 8.586233320599e-01 8.101113489112e-01 7.584032464821e-01 7.248990416472e-01 7.231935207762e-01 7.498874541789e-01 7.880609092222e-01 8.191907145156e-01 8.317847552099e-01 8.240804268453e-01 8.035364702300e-01 7.839270438145e-01 7.793705218637e-01 7.964462525353e-01 8.299507827079e-01 8.665313490836e-01 8.920852184598e-01 8.974384723155e-01 8.808703739123e-01 8.486823555080e-01 8.140411579155e-01 7.931394935695e-01 7.979349188665e-01 8.289636941955e-01 8.751922088814e-01 9.207510728649e-01 9.519557420602e-01 9.608743546676e-01 9.464590182788e-01 9.144826117599e-01 8.765461047982e-01 8.475072882029e-01 8.402580393101e-01 8.594145516368e-01 8.987147815299e-01 9.449154733869e-01 9.841137940993e-01 1.006228725526e+00 1.007022302075e+00 9.892496332411e-01
 5.280438631972e-01 5.287883506360e-01 5.295829301506e-01 5.304993490420e-01 5.315388268262e-01 5.326019799719e-01 5.335851462477e-01 5.344705274193e-01 5.353126648011e-01 5.361564159285e-01 5.370260584541e-01 5.379626025831e-01 5.389974703832e-01 5.400990313249e-01 5.411787185160e-01 5.421821868204e-01 5.431346111754e-01 5.440858255847e-01 5.450622953906e-01 5.460730489973e-01 5.471356045516e-01 5.482519590694e-01 5.493878136441e-01 5.505047765568e-01 5.516000372755e-01 5.526952128302e-01 5.538018402360e-01 5.549172882247e-01 5.560483666054e-01 5.572149428423e-01 5.584167755969e-01 5.596359534771e-01 5.608751850882e-01 5.621441166657e-01 5.634250953625e-01 5.646747524575e-01 5.658742716412e-01 5.670677994924e-01 5.683204012157e-01 5.696622838169e-01 5.710718028463e-01 5.724981262385e-01 5.738858942896e-01 5.751979198151e-01 5.764407772170e-01 5.776753135679e-01 5.789716318576e-01 5.803578377635e-01 5.818122841542e-01 5.832894366572e-01 5.847400824559e-01 5.861125646108e-01 5.873936935902e-01 5.886367627647e-01 5.899320079842e-01 5.913324432512e-01 5.928214677426e-01 5.943359633372e-01 5.958178498289e-01 5.972324217057e-01 5.985916263930e-01 5.999463814302e-01 6.013478210528e-01 6.028046954562e-01 6.042989859732e-01 6.058225252027e-01 6.073870317051e-01 6.089789196356e-01 6.105503115563e-01 6.120645595712e-01 6.135194670109e-01 6.149548800426e-01 6.164336213767e-01 6.180135857311e-01 6.196913093582e-01 6.213907051668e-01 6.230204476014e-01 6.245475230244e-01 6.260171744519e-01 6.274978111257e-01 6.290453285408e-01 6.306806193544e-01 6.323818043109e-01 6.340972484303e-01 6.357863492865e-01 6.374424564083e-01 6.390739607306e-01 6.406854653137e-01 6.422915158491e-01 6.439193745151e-01 6.455951418993e-01 6.473201923949e-01 6.490794948807e-01 6.508408905020e-01 6.525724897546e-01 6.542427671555e-01 6.558581559789e-01 6.574623468380e-01 6.591134091010e-01 6.608549405983e-01 6.626909206562e-01 6.645815676413e-01 6.664434214779e-01 6.682054892185e-01 6.698682975765e-01 6.715001487305e-01 6.731942025295e-01 6.750039453379e-01 6.769207914732e-01 6.788690479423e-01 6.807594062258e-01 6.825499476554e-01 6.842684504595e-01 6.859853326042e-01 6.877540017889e-01 6.895922614676e-01 6.914858028956e-01 6.933913097102e-01 6.952735815616e-01 6.971288845101e-01 6.989755061603e-01 7.008228616193e-01 7.026678894006e-01 7.045061272075e-01 7.063441659080e-01 7.082031336735e-01 7.101157533380e-01 7.121002499530e-01 7.141232070156e-01 7.161123473270e-01 7.180097367668e-01 7.198241965994e-01 7.216136717346e-01 7.234634968707e-01 7.254283235150e-01 7.274950283712e-01 7.295824782847e-01 7.316073720935e-01 7.335269282695e-01 7.353563268831e-01 7.371579916820e-01 7.390166424573e-01 7.409936242852e-01 7.430837746321e-01 7.452211787710e-01 7.473178458103e-01 7.493066937861e-01 7.511798486705e-01 7.530014794337e-01 7.548730488082e-01 7.568542256657e-01 7.589409349512e-01 7.610757862189e-01 7.631726420439e-01 7.651780818648e-01 7.670981402420e-01 7.689864852916e-01 7.709120870765e-01 7.729101136103e-01 7.749804555662e-01 7.770882060349e-01 7.791832769501e-01 7.812397148426e-01 7.832625791646e-01 7.852691681880e-01 7.872831194909e-01 7.893217661386e-01 7.913879893112e-01 7.934795440174e-01 7.955876251688e-01 7.977030116412e-01 7.998176278906e-01 8.019148084085e-01 8.039909977322e-01 8.060494372547e-01 8.081099884293e-01 8.101879734032e-01 8.122951459351e-01 8.144206536440e-01 8.165456098967e-01 8.186545304050e-01 8.207438891449e-01 8.228210146246e-01 8.248996395301e-01 8.269874238920e-01 8.290901060862e-01 8.312018192582e-01 8.333202943031e-01 8.354429093557e-01 8.375620305599e-01 8.396760299470e-01 8.417819795777e-01 8.438881306440e-01 8.459961701412e-01 8.481104956180e-01 8.502333819031e-01 8.523584536925e-01 8.544771040398e-01 8.565888626424e-01 8.586970962860e-01 8.608093250680e-01 8.629308347099e-01 8.650600036990e-01 8.671857360696e-01 8.693037972027e-01 8.714182433044e-01 8.735414597486e-01 8.756786611267e-01 8.778278207989e-01 8.799750002038e-01 8.821099086687e-01 8.842384812812e-01 8.863671553993e-01 8.885074070016e-01 8.906533844378e-01 8.927958392604e-01 8.949230859479e-01 8.970371009872e-01 8.991513873687e-01 9.012745038900e-01 9.034065984915e-01 9.055367474236e-01 9.076557651136e-01 9.097648889031e-01 9.118788366819e-01 9.140050921654e-01 9.161429090749e-01 9.182816657843e-01 9.204116765023e-01 9.225323837071e-01 9.246542726520e-01 9.267848002239e-01 9.289198769456e-01 9.310486424251e-01 9.331648982269e-01 9.352711436970e-01 9.373781134038e-01 9.394902434155e-01 9.416050992730e-01 9.437130903646e-01 9.458117474502e-01 9.479088136877e-01 9.500120687328e-01 9.521229148095e-01 9.542349260331e-01 9.563404400418e-01 9.584362457070e-01 9.605288506237e-01 9.626275053413e-01 9.647284409581e-01 9.668222672724e-01 9.689076903164e-01 9.709849195512e-01 9.730578966190e-01 9.751333562606e-01 9.772088963030e-01 9.792810313768e-01 9.813482481667e-01 9.834125845520e-01 9.854758487807e-01 9.875364517902e-01 9.895935755545e-01 9.916452502791e-01 9.936936284652e-01 9.957407199399e-01 9.977859385636e-01 9.998233846550e-01 1.001855630201e+00 1.003883708199e+00 1.005909930349e+00 1.007934564100e+00 1.009958641249e+00 1.011975489247e+00 1.013987783408e+00 1.015996942713e+00 1.018002757958e+00 1.020007544483e+00 1.022007810030e+00 1.024001935786e+00 1.025987470922e+00 1.027968511311e+00 1.029944756366e+00 1.031917310858e+00 1.033887485157e+00 1.035856356884e+00 1.037816277720e+00 1.039769756854e+00 1.041716601893e+00 1.043655616830e+00 1.045589820492e+00 1.047520447384e+00 1.049447145987e+00 1.051369568938e+00 1.053287039922e+00 1.055197242432e+00 1.057099681581e+00 1.058995820228e+00 1.060884307074e+00 1.062767653649e+00 1.064644642283e+00 1.066519777440e+00 1.068388884356e+00 1.070250904817e+00 1.072104178869e+00 1.073947908588e+00 1.075784455834e+00 1.077611915381e+00 1.079436972885e+00 1.081256693771e+00 1.083071318220e+00 1.084876977133e+00 1.086671289159e+00 1.088455945309e+00 1.090233520880e+00 1.092003600908e+00 1.093769923585e+00 1.095531434866e+00 1.097284726759e+00 1.099026624370e+00 1.100759840742e+00 1.102482145186e+00 1.104197540528e+00 1.105910011108e+00 1.107616610403e+00 1.109315253338e+00 1.111004728111e+00 1.112681625934e+00 1.114350401006e+00 1.116010882732e+00 1.117665724021e+00 1.119314152014e+00 1.120956591664e+00 1.122587964389e+00 1.124206200837e+00 1.125815239965e+00 1.127413626439e+00 1.129005904594e+00 1.130593214936e+00 1.132169011341e+00 1.133732176839e+00 1.135283780635e+00 1.136824006629e+00 1.138353701088e+00 1.139877424045e+00 1.141390461649e+00 1.142894026463e+00 1.144384621690e+00 1.145861453345e+00 1.147327654118e+00 1.148785502547e+00 1.150235808999e+00 1.151674796782e+00 1.153102279517e+00 1.154517746109e+00 1.155920700959e+00 1.157314059571e+00 1.158699416057e+00 1.160074370315e+00 1.161438487299e+00 1.162788493024e+00 1.164124837383e+00 1.165452959434e+00 1.166767809304e+00 1.168072595972e+00 1.169365284250e+00 1.170644347350e+00 1.171908575326e+00 1.173160924567e+00 1.174401999945e+00 1.175630818796e+00 1.176848767841e+00 1.178052332266e+00 1.179240602078e+00 1.180417005216e+00 1.181580080768e+00 1.182731690176e+00 1.183871420395e+00 1.184998457256e+00 1.186109845553e+00 1.187209024198e+00 1.188293597234e+00 1.189367155930e+00 1.190425914131e+00 1.191470170288e+00 1.192501394446e+00 1.193518303700e+00 1.194520918429e+00 1.195509402040e+00 1.196483053809e+00 1.197442191381e+00 1.198386630537e+00 1.199317563978e+00 1.200231984351e+00 1.201134993169e+00 1.202021063416e+00 1.202892282641e+00 1.203748664870e+00 1.204588915913e+00 1.205415106786e+00 1.206226925047e+00 1.207021944263e+00 1.207799763854e+00 1.208563024407e+00 1.209309670559e+00 1.210040626897e+00 1.210756670496e+00 1.211456188352e+00 1.212139239048e+00 1.212806008602e+00 1.213455753318e+00 1.214090054580e+00 1.214707086186e+00 1.215308056954e+00 1.215892374927e+00 1.216459595348e+00 1.217009596365e+00 1.217542686284e+00 1.218058490148e+00 1.218556097976e+00 1.219038471684e+00 1.219501777652e+00 1.219948158189e+00 1.220377476481e+00 1.220788409972e+00 1.221180379072e+00 1.221555478051e+00 1.221912712642e+00 1.222252711714e+00 1.222573584060e+00 1.222876183827e+00 1.223160136048e+00 1.223425786587e+00 1.223672828091e+00 1.223901202906e+00 1.224112022277e+00 1.224300956884e+00 1.224471948230e+00 1.224623930700e+00 1.224756412237e+00 1.224870985706e+00 1.224964846437e+00 1.225039166972e+00 1.225094149037e+00 1.225129490582e+00 1.225145398282e+00 1.225141359178e+00 1.225118857027e+00 1.225074168547e+00 1.225010084368e+00 1.224926495624e+00 1.224821481645e+00 1.224696069461e+00 1.224551069307e+00 1.224385071453e+00 1.224198476495e+00 1.223990389942e+00 1.223762482576e+00 1.223513216843e+00 1.223243549446e+00 1.222953296852e+00 1.222639569232e+00 1.222305731912e+00 1.221950461287e+00 1.221575259545e+00 1.221176367632e+00 1.220757921210e+00 1.220316684578e+00 1.219853712482e+00 1.219367873002e+00 1.218862151757e+00 1.218332900446e+00 1.217782314470e+00 1.217209243663e+00 1.216615683447e+00 1.215998274986e+00 1.215358708985e+00 1.214697289249e+00 1.214012541035e+00 1.213304593294e+00 1.212575397411e+00 1.211822834733e+00 1.211048086239e+00 1.210250510354e+00 1.209428938207e+00 1.208585267447e+00 1.207717904504e+00 1.206827964361e+00 1.205915488704e+00 1.204979478011e+00 1.204019931415e+00 1.203036273571e+00 1.202030087498e+00 1.201000091963e+00 1.199946600477e+00 1.198869374450e+00 1.197769752366e+00 1.196645087798e+00 1.195497787716e+00 1.194326287990e+00 1.193130435951e+00 1.191911404331e+00 1.190667918239e+00 1.189400505308e+00 1.188111403399e+00 1.186795281366e+00 1.185455942876e+00 1.184093689302e+00 1.182705954432e+00 1.181295530302e+00 1.179859487219e+00 1.178400256874e+00 1.176916011335e+00 1.175407768405e+00 1.173875180213e+00 1.172319208640e+00 1.170737565869e+00 1.169133103827e+00 1.167504928148e+00 1.165850491377e+00 1.164171399286e+00 1.162469139172e+00 1.160741889492e+00 1.158992321672e+00 1.157216982198e+00 1.155415746272e+00 1.153591966604e+00 1.151742883161e+00 1.149871543135e+00 1.147972790238e+00 1.146051920704e+00 1.144106234156e+00 1.142136482885e+00 1.140142220593e+00 1.138124299134e+00 1.136081447773e+00 1.134014965967e+00 1.131923940809e+00 1.129809176058e+00 1.127670455605e+00 1.125506809900e+00 1.123320008256e+00 1.121109301895e+00 1.118874528102e+00 1.116616006460e+00 1.114333988954e+00 1.112028682198e+00 1.109698714280e+00 1.107345856456e+00 1.104970359591e+00 1.102569561065e+00 1.100147384071e+00 1.097700967647e+00 1.095231756158e+00 1.092739748041e+00 1.090223713330e+00 1.087686241020e+00 1.085125647299e+00 1.082544317329e+00 1.079938089601e+00 1.077310741729e+00 1.074659793934e+00 1.071987234872e+00 1.069293381872e+00 1.066577937012e+00 1.063840178079e+00 1.061081718194e+00 1.058301447179e+00 1.055498655194e+00 1.052676872298e+00 1.049832242471e+00 1.046969117268e+00 1.044083211424e+00 1.041178314445e+00 1.038253467980e+00 1.035307819047e+00 1.032344542606e+00 1.029359673898e+00 1.026356082589e+00 1.023333385170e+00 1.020291697372e+00 1.017233420328e+00 1.014154859906e+00 1.011057914993e+00 1.007944473334e+00 1.004811718292e+00 1.001662824725e+00 9.984971534300e-01 9.953145166945e-01 9.921159637871e-01 9.889017166857e-01 9.856700794813e-01 9.824231079355e-01 9.791626349962e-01 9.758864072056e-01 9.725966599928e-01 9.692916085967e-01 9.659725779936e-01 9.626412621259e-01 9.592953808517e-01 9.559382348602e-01 9.525689518268e-01 9.491876555175e-01 9.457948745219e-01 9.423908015822e-01 9.389768875164e-01 9.355523279051e-01 9.321187037288e-01 9.286756165451e-01 9.252240572905e-01 9.217638459769e-01 9.182958867351e-01 9.148217413501e-01 9.113408187755e-01 9.078532341047e-01 9.043606752355e-01 9.008628287586e-01 8.973605860329e-01 8.938548892497e-01 8.903455496608e-01 8.868344732455e-01 8.833199106723e-01 8.798049825066e-01 8.762897855245e-01 8.727726150812e-01 8.692576904344e-01 8.657437394242e-01 8.622315387178e-01 8.587231993276e-01 8.552169525099e-01 8.517147997863e-01 8.482184953370e-01 8.447274304732e-01 8.412430714817e-01 8.377659122282e-01 8.342961007861e-01 8.308365773070e-01 8.273851660783e-01 8.239464828676e-01 8.205179177908e-01 8.171019227310e-01 8.136986137715e-01 8.103097874018e-01 8.069355326982e-01 8.035785932829e-01 8.002376218378e-01 7.969161825108e-01 7.936117630472e-01 7.903279263416e-01 7.870640708791e-01 7.838227785316e-01 7.806047905424e-01 7.774103053989e-01 7.742422819787e-01 7.710991639588e-01 7.679830050996e-01 7.648960475018e-01 7.618388592606e-01 7.588109209239e-01 7.558156415200e-01 7.528525870145e-01 7.499239715323e-01 7.470302623088e-01 7.441726702161e-01 7.413518998589e-01 7.385709833696e-01 7.358296378736e-01 7.331287498529e-01 7.304718836866e-01 7.278567096646e-01 7.252860429188e-01 7.227617068766e-01 7.202831068934e-01 7.178555068747e-01 7.154758308388e-01 7.131455354391e-01 7.108688163919e-01 7.086453423630e-01 7.064742911237e-01 7.043597721056e-01 7.023029145963e-01 7.003025219945e-01 6.983616553207e-01 6.964793133829e-01 6.946590101525e-01 6.929026468050e-01 6.912070489012e-01 6.895764115872e-01 6.880126494274e-01 6.865123143668e-01 6.850816509975e-01 6.837195989582e-01 6.824257380968e-01 6.812037559802e-01 6.800514375369e-01 6.789723521175e-01 6.779661533568e-01 6.770326554348e-01 6.761742545167e-01 6.753908215230e-01 6.746833315643e-01 6.740525117745e-01 6.734977832149e-01 6.730217396250e-01 6.726232633801e-01 6.723046933254e-01 6.720637328185e-01 6.719021143627e-01 6.718220078677e-01 6.718199229694e-01 6.718995606283e-01 6.720598349219e-01 6.722999805022e-01 6.726209579587e-01 6.730221299464e-01 6.735066474331e-01 6.740688121718e-01 6.747132267109e-01 6.754370474652e-01 6.762411859707e-01 6.771261057527e-01 6.780901391834e-01 6.791336683192e-01 6.802553436852e-01 6.814567841791e-01 6.827343094744e-01 6.840899772662e-01 6.855241575668e-01 6.870308772961e-01 6.886172126172e-01 6.902753791363e-01 6.920083636128e-01 6.938136416896e-01 6.956927340404e-01 6.976433378109e-01 6.996625958032e-01 7.017528058624e-01 7.039109116462e-01 7.061359433426e-01 7.084287080436e-01 7.107850266080e-01 7.132070232925e-01 7.156914234091e-01 7.182383950186e-01 7.208458567812e-01 7.235120917587e-01 7.262371455287e-01 7.290195080191e-01 7.318579699156e-01 7.347492135895e-01 7.376949862288e-01 7.406923676150e-01 7.437391677986e-01 7.468366935848e-01 7.499800512555e-01 7.531703076724e-01 7.564061357827e-01 7.596851260119e-01 7.630064079927e-01 7.663675902102e-01 7.697693286527e-01 7.732079231769e-01 7.766842562060e-01 7.801953326352e-01 7.837395365132e-01 7.873175292490e-01 7.909233107421e-01 7.945617503153e-01 7.982257717893e-01 8.019179405886e-01 8.056342718175e-01 8.093742256213e-01 8.131370650802e-01 8.169204839109e-01 8.207246201187e-01 8.245454206628e-01 8.283834233984e-01 8.322370338093e-01 8.361038113190e-01 8.399849541503e-01 8.438754486585e-01 8.477785156923e-01 8.516882178886e-01 8.556061338120e-01 8.595299015710e-01 8.634576754840e-01 8.673890392899e-01 8.713236163136e-01 8.752578851158e-01 8.791913263500e-01 8.831236061224e-01 8.870536402381e-01 8.909785885179e-01 8.948983446115e-01 8.988114098887e-01 9.027184635432e-01 9.066137122668e-01 9.105007093790e-01 9.143765312620e-01 9.182385667554e-01 9.220892173398e-01 9.259239939586e-01 9.297437112509e-01 9.335443114098e-01 9.373290188846e-01 9.410938811936e-01 9.448392291921e-01 9.485641779164e-01 9.522653016210e-01 9.559441825813e-01 9.595988832804e-01 9.632287398501e-01 9.668316792626e-01 9.704071520725e-01 9.739577765695e-01 9.774762444860e-01 9.809668202048e-01 9.844261989050e-01 9.878542650912e-01 9.912484382611e-01 9.946095312172e-01 9.979387006468e-01 1.001230736690e+00 1.004488533382e+00 1.007707811748e+00 1.010889694222e+00 1.014035421011e+00 1.017140362744e+00 1.020207213585e+00 1.023232321651e+00 1.026218597597e+00 1.029160873198e+00 1.032062374972e+00 1.034920511277e+00 1.037734675251e+00 1.040505660728e+00 1.043229403504e+00 1.045911546838e+00 1.048543974451e+00 1.051131619883e+00 1.053671777938e+00 1.056164033379e+00 1.058608096641e+00 1.061004347593e+00 1.063350314620e+00 1.065646761335e+00 1.067894996732e+00 1.070091659071e+00 1.072236783195e+00 1.074333134549e+00 1.076376766718e+00 1.078369425065e+00 1.080307917692e+00 1.082197174029e+00 1.084032538232e+00 1.085815223019e+00 1.087544412144e+00 1.089220298373e+00 1.090843045458e+00 1.092411816889e+00 1.093926771078e+00 1.095387208803e+00 1.096795541087e+00 1.098148411160e+00 1.099447195114e+00 1.100692974452e+00 1.101882488179e+00 1.103020986179e+00 1.104102717117e+00 1.105132856164e+00 1.106107937911e+00 1.107029723861e+00 1.107897781069e+00 1.108710690713e+00 1.109471960932e+00 1.110180282685e+00 1.110835680146e+00 1.111437992301e+00 1.111987721884e+00 1.112486981860e+00 1.112932125312e+00 1.113328861932e+00 1.113672464797e+00 1.113966401365e+00 1.114210685368e+00 1.114405152303e+00 1.114552374792e+00 1.114649105863e+00 1.114700029717e+00 1.114700957683e+00 1.114657187182e+00 1.114567068707e+00 1.114430856108e+00 1.114251003057e+00 1.114026257802e+00 1.113760307007e+00 1.113448034813e+00 1.113097655220e+00 1.112703646377e+00 1.112271198572e+00 1.111799834911e+00 1.111290374035e+00 1.110744330800e+00 1.110160467921e+00 1.109544294974e+00 1.108890344745e+00 1.108207118575e+00 1.107489880569e+00 1.106742233805e+00 1.105964972323e+00 1.105158155314e+00 1.104327160598e+00 1.103464753418e+00 1.102582797908e+00 1.101673720497e+00 1.100745881755e+00 1.099794357586e+00 1.098823575979e+00 1.097836781811e+00 1.096829483312e+00 1.095812864402e+00 1.094776373738e+00 1.093733323157e+00 1.092675476393e+00 1.091611535282e+00 1.090538992213e+00 1.089458979047e+00 1.088377498062e+00 1.087289432172e+00 1.086205456422e+00 1.085117653561e+00 1.084035572026e+00 1.082956010925e+00 1.081882171813e+00 1.080816928966e+00 1.079761301488e+00 1.078716301745e+00 1.077686904755e+00 1.076669239529e+00 1.075671394070e+00 1.074689721568e+00 1.073731547115e+00 1.072794458121e+00 1.071881172989e+00 1.070996871728e+00 1.070137104506e+00 1.069311426233e+00 1.068512944825e+00 1.067754205434e+00 1.067024885408e+00 1.066339024083e+00 1.065690425967e+00 1.065082873003e+00 1.064521317255e+00 1.064000535568e+00 1.063534009389e+00 1.063107888479e+00 1.062740885520e+00 1.062420609825e+00 1.062158843470e+00 1.061950454516e+00 1.061799415490e+00 1.061712594484e+00 1.061678096224e+00 1.061716542043e+00 1.061808679308e+00 1.061976514058e+00 1.062204822116e+00 1.062504810582e+00 1.062873666586e+00 1.063312578252e+00 1.063829268637e+00 1.064411559592e+00 1.065079256901e+00 1.065811975557e+00 1.066631607927e+00 1.067522110019e+00 1.068493547020e+00 1.069546933312e+00 1.070675886877e+00 1.071892199542e+00 1.073180551704e+00 1.074561757685e+00 1.076014506205e+00 1.077558439948e+00 1.079180446516e+00 1.080886612565e+00 1.082677028612e+00 1.084544776678e+00 1.086504923010e+00 1.088534990488e+00 1.090659828456e+00 1.092857115662e+00 1.095139508984e+00 1.097500740836e+00 1.099940545887e+00 1.102463285613e+00 1.105052788551e+00 1.107732151835e+00 1.110472194268e+00 1.113298554517e+00 1.116187411006e+00 1.119152541215e+00 1.122185013859e+00 1.125279940363e+00 1.128449203912e+00 1.131668366816e+00 1.134962925040e+00 1.138302966545e+00 1.141708463277e+00 1.145160917431e+00 1.148667416107e+00 1.152223261596e+00 1.155818603674e+00 1.159465567069e+00 1.163140226063e+00 1.166862262464e+00 1.170607639762e+00 1.174387965511e+00 1.178192462362e+00 1.182017684319e+00 1.185867867329e+00 1.189723690124e+00 1.193601739803e+00 1.197475276242e+00 1.201362911847e+00 1.205241248419e+00 1.209119363263e+00 1.212988352603e+00 1.216839263634e+00 1.220680907858e+00 1.224489278104e+00 1.228282764472e+00 1.232033666991e+00 1.235756955532e+00 1.239436492036e+00 1.243070685590e+00 1.246658129313e+00 1.250185456672e+00 1.253660532374e+00 1.257065092164e+00 1.260406662753e+00 1.263671435754e+00 1.266860243743e+00 1.269964320736e+00 1.272980664035e+00 1.275906147255e+00 1.278729923706e+00 1.281458719161e+00 1.284073646591e+00 1.286582525295e+00 1.288972025398e+00 1.291243660099e+00 1.293389344687e+00 1.295403292196e+00 1.297287531254e+00 1.299028352479e+00 1.300632814414e+00 1.302086613959e+00 1.303393058986e+00 1.304545022444e+00 1.305537170783e+00 1.306370712483e+00 1.307036343134e+00 1.307538185596e+00 1.307863853946e+00 1.308017504745e+00 1.307996188283e+00 1.307792708068e+00 1.307408119852e+00 1.306838429570e+00 1.306084024361e+00 1.305140654385e+00 1.304007741564e+00 1.302685007355e+00 1.301171624114e+00 1.299464360263e+00 1.297566736276e+00 1.295475465120e+00 1.293192397177e+00 1.290717172932e+00 1.288051408086e+00 1.285196426111e+00 1.282151220719e+00 1.278922673672e+00 1.275506864140e+00 1.271910999834e+00 1.268137728532e+00 1.264186643271e+00 1.260067767001e+00 1.255778257002e+00 1.251328199759e+00 1.246718814077e+00 1.241956938140e+00 1.237049537401e+00 1.231999216933e+00 1.226817962085e+00 1.221506065644e+00 1.216076279567e+00 1.210531558495e+00 1.204883566546e+00 1.199140313137e+00 1.193307639764e+00 1.187401411009e+00 1.181419926796e+00 1.175385207388e+00 1.169296548921e+00 1.163173042090e+00 1.157019448836e+00 1.150847680180e+00 1.144673648134e+00 1.138498213020e+00 1.132346469543e+00 1.126215645601e+00 1.120127829673e+00 1.114088865304e+00 1.108112060277e+00 1.102211876112e+00 1.096390717100e+00 1.090672007357e+00 1.085053975452e+00 1.079559650075e+00 1.074188009367e+00 1.068957876324e+00 1.063876282782e+00 1.058948562862e+00 1.054191515974e+00 1.049604667059e+00 1.045204414030e+00 1.040987885477e+00 1.036973377011e+00 1.033155722407e+00 1.029545979155e+00 1.026149515681e+00 1.022962872861e+00 1.019998358077e+00 1.017247112613e+00 1.014722964269e+00 1.012415272606e+00 1.010330925318e+00 1.008464748232e+00 1.006817020486e+00 1.005385629231e+00 1.004164097842e+00 1.003156541998e+00 1.002346171416e+00 1.001743410647e+00 1.001328497096e+00 1.001108677699e+00 1.001067316938e+00 1.001201587723e+00 1.001509138960e+00 1.001971463742e+00 1.002599819560e+00 1.003364603810e+00 1.004279972567e+00 1.005321469949e+00 1.006491589832e+00 1.007782783122e+00 1.009179210573e+00 1.010689520206e+00 1.012287472879e+00 1.013986432232e+00 1.015760664887e+00 1.017621482300e+00 1.019547435986e+00 1.021542182183e+00 1.023599423689e+00 1.025706443755e+00 1.027871779655e+00 1.030069938279e+00 1.032318486539e+00 1.034590769584e+00 1.036899736485e+00 1.039231873581e+00 1.041579205092e+00 1.043948529011e+00 1.046315784119e+00 1.048698560668e+00 1.051070549704e+00 1.053441550269e+00 1.055796421058e+00 1.058132984805e+00 1.060446667016e+00 1.062722614785e+00 1.064966869001e+00 1.067154916960e+00 1.069297312613e+00 1.071370358215e+00 1.073375533807e+00 1.075299298250e+00 1.077133168772e+00 1.078871635948e+00 1.080494750558e+00 1.082008012149e+00 1.083386182752e+00 1.084632312922e+00 1.085726570515e+00 1.086664813243e+00 1.087436023849e+00 1.088026656413e+00 1.088438032501e+00 1.088648967812e+00 1.088663945597e+00 1.088464506659e+00 1.088053409249e+00 1.087418763337e+00 1.086558727681e+00 1.085471549281e+00 1.084150780027e+00 1.082603697133e+00 1.080817920949e+00 1.078811449154e+00 1.076577431325e+00 1.074125322651e+00 1.071463187999e+00 1.068596837726e+00 1.065543467408e+00 1.062306182755e+00 1.058910244363e+00 1.055362775644e+00 1.051686369467e+00 1.047901239980e+00 1.044025560706e+00 1.040081939889e+00 1.036092661755e+00 1.032088688625e+00 1.028085282271e+00 1.024116410204e+00 1.020202704505e+00 1.016373265819e+00 1.012652461823e+00 1.009062183570e+00 1.005633068476e+00 1.002379361856e+00 9.993284472057e-01 9.964939333863e-01 9.938956997474e-01 9.915446968947e-01 9.894503333308e-01 9.876248760642e-01 9.860676551681e-01 9.847841270284e-01 9.837669692553e-01 9.830145577067e-01 9.825137463569e-01 9.822559952178e-01 9.822236358167e-01 9.823984722380e-01 9.827650328953e-01 9.832900927720e-01 9.839598947656e-01 9.847365598911e-01 9.856030396759e-01 9.865239129738e-01 9.874733361033e-01 9.884232266378e-01 9.893377064944e-01 9.901978801859e-01 9.909662244739e-01 9.916246403370e-01 9.921421312083e-01 9.924938653319e-01 9.926629488177e-01 9.926183028933e-01 9.923499577017e-01 9.918292373502e-01 9.910491440540e-01 9.899840616863e-01 9.886260852971e-01 9.869599752788e-01 9.849706533731e-01 9.826547578762e-01 9.799927619211e-01 9.769870454248e-01 9.736188186464e-01 9.698922845138e-01 9.657974531756e-01 9.613330549995e-01 9.565038961301e-01 9.512982020427e-01 9.457365217693e-01 9.398088710003e-01 9.335392064535e-01 9.269271369560e-01 9.199947848438e-01 9.127624683823e-01 9.052412068839e-01 8.974746927931e-01 8.894740547427e-01 8.812890109560e-01 8.729441533103e-01 8.644915335200e-01 8.559689730214e-01 8.474278012205e-01 8.389285426810e-01 8.305151492134e-01 8.222672982875e-01 8.142335111040e-01 8.064988859372e-01 7.991251561961e-01 7.922015941736e-01 7.858071421494e-01 7.800255739054e-01 7.749569666612e-01 7.706816878837e-01 7.673100774514e-01 7.649135660559e-01 7.624963033492e-01 7.604913001749e-01 7.594293424624e-01 7.597913645377e-01 7.618459437529e-01 7.655567830054e-01 7.706072194075e-01 7.765362580040e-01 7.828766479823e-01 7.893407334895e-01 7.959216149288e-01 8.028646126764e-01 8.106035176298e-01 8.195967649986e-01 8.301538292618e-01 8.423049211619e-01 8.557892629063e-01 8.701128117516e-01 8.846929805770e-01 8.990398335642e-01 9.128767837675e-01 9.261962804946e-01 9.392490770985e-01 9.524180358073e-01 9.660622654481e-01 9.803732931736e-01 9.952839862076e-01 1.010455664387e+00 1.025365417309e+00 1.039450662956e+00 1.052250534201e+00 1.063540261417e+00 1.073372993105e+00 1.082041193983e+00 1.089972192250e+00 1.097583001620e+00 1.105134535736e+00 1.112640585041e+00 1.119858677514e+00 1.126364413606e+00 1.131684540616e+00 1.135452521090e+00 1.137527201489e+00 1.138034685485e+00 1.137359085915e+00 1.136027196873e+00 1.134552425777e+00 1.133289892658e+00 1.132338138593e+00 1.131505717875e+00 1.130389170287e+00 1.128507583128e+00 1.125451533793e+00 1.121021824739e+00 1.115293644684e+00 1.108589199157e+00 1.101377869898e+00 1.094134377100e+00 1.087183606268e+00 1.080596086187e+00 1.074173453567e+00 1.067528258868e+00 1.060212597431e+00 1.051906751159e+00 1.042548198402e+00 1.032389726045e+00 1.021977428365e+00 1.012036364649e+00 1.003284907320e+00 9.962525256049e-01 9.911558113790e-01 9.878609253486e-01 9.859549924882e-01 9.849250593928e-01 9.843076904292e-01 9.838508851666e-01 9.835660943860e-01 9.836968257412e-01 9.845790364595e-01 9.865089008007e-01 9.895933054950e-01 9.936792238262e-01 9.983983566245e-01 1.003283660984e+00 1.007928245679e+00 1.012145709653e+00 1.016025003221e+00 1.019865568616e+00 1.023945424997e+00 1.028154056861e+00 1.031784854428e+00 1.016350440617e+00 9.593894331021e-01 8.910963365601e-01 8.410717332722e-01 8.355928528646e-01 8.774036082686e-01 9.430974892944e-01 1.001543363052e+00 1.029838032897e+00 1.018996103929e+00 9.749429761248e-01 9.176969358675e-01 8.767963603438e-01 8.776730045941e-01 9.232711831994e-01 9.914762498090e-01 1.051689133353e+00 1.080021573464e+00 1.065354841863e+00 1.010900383885e+00 9.343778147533e-01 8.660829637983e-01 8.388439169740e-01 8.667159109094e-01 9.324346912054e-01 1.002364693255e+00 1.047249419496e+00 1.051036544775e+00 1.012454163098e+00 9.447118533942e-01 8.740066027088e-01 8.325440608370e-01 8.409903240532e-01 8.916804071700e-01 9.553916060753e-01 1.001946063672e+00 1.012296914673e+00 9.816910905919e-01 9.198072247417e-01 8.498447881043e-01 8.033477794902e-01 8.047064796106e-01 8.520625394158e-01 9.190697625986e-01 9.749954096877e-01 9.986433357905e-01 9.823247904594e-01 9.320043190451e-01 8.664373458732e-01 8.134704316911e-01 7.986996129484e-01 8.279639370294e-01 8.824060140038e-01 9.334112107330e-01 9.580055450894e-01 9.450166434681e-01 8.961151671700e-01 8.256167498748e-01 7.588258235464e-01 7.246383043376e-01 7.383648106584e-01 7.886591895799e-01 8.477394714727e-01 8.898733026939e-01 9.000844956698e-01 8.753896283495e-01 8.240794959279e-01 7.641426503310e-01 7.190232474107e-01 7.074783860985e-01 7.311094783056e-01 7.738380166421e-01 8.144760712001e-01 8.378533397542e-01 8.386284612809e-01 8.211488369220e-01 7.972321015503e-01 7.816020505109e-01 7.847766800492e-01 8.068660995276e-01 8.379126188364e-01 8.641836597107e-01 8.748468742763e-01 8.656506867059e-01 8.401529337935e-01 8.090810219995e-01 7.873108447035e-01 7.876194298309e-01 8.132938493787e-01 8.560249357281e-01 9.010312265061e-01 9.341196028584e-01 9.460328065283e-01 9.342377637531e-01 9.033254240474e-01 8.644909746086e-01 8.333937909470e-01 8.248402851515e-01 8.453138932458e-01 8.888956826049e-01 9.410266933535e-01 9.858289623047e-01 1.011445987288e+00 1.012462606449e+00 9.912740556281e-01
 5.298473847140e-01 5.306914905914e-01 5.315872723498e-01 5.326068800690e-01 5.337451079191e-01 5.349037880222e-01 5.359777659305e-01 5.369544251301e-01 5.378885756975e-01 5.388270797182e-01 5.397943226935e-01 5.408272868829e-01 5.419572958149e-01 5.431477719135e-01 5.443140535464e-01 5.454036191447e-01 5.464437316341e-01 5.474869393914e-01 5.485584639542e-01 5.496611165774e-01 5.508120978772e-01 5.520132593459e-01 5.532335845832e-01 5.544342193275e-01 5.556149399346e-01 5.567978584646e-01 5.579944688787e-01 5.591992139677e-01 5.604161412763e-01 5.616635847407e-01 5.629446997717e-01 5.642468786073e-01 5.655708716025e-01 5.669263598181e-01 5.682928544060e-01 5.696231433925e-01 5.709008527241e-01 5.721737231841e-01 5.735069108737e-01 5.749296679381e-01 5.764178135152e-01 5.779207454531e-01 5.793826877427e-01 5.807690091510e-01 5.820891822279e-01 5.834024919164e-01 5.847764510413e-01 5.862368200358e-01 5.877635366331e-01 5.893128512542e-01 5.908342966803e-01 5.922799074420e-01 5.936351388480e-01 5.949542169621e-01 5.963227397257e-01 5.977967614290e-01 5.993543811088e-01 6.009346699324e-01 6.024827570988e-01 6.039658181872e-01 6.053956991805e-01 6.068219974494e-01 6.082917868407e-01 6.098141911906e-01 6.113694419597e-01 6.129545855896e-01 6.145814002188e-01 6.162357547168e-01 6.178713960986e-01 6.194463904663e-01 6.209609771608e-01 6.224561243484e-01 6.239959245472e-01 6.256357519118e-01 6.273717668331e-01 6.291247954491e-01 6.308086013330e-01 6.323910942534e-01 6.339189747235e-01 6.354610170934e-01 6.370679064003e-01 6.387583340307e-01 6.405081428708e-01 6.422719454811e-01 6.440112556760e-01 6.457209851404e-01 6.474087369553e-01 6.490741224443e-01 6.507309835661e-01 6.524065467842e-01 6.541283275353e-01 6.558987052982e-01 6.577044405668e-01 6.595156878953e-01 6.612952026991e-01 6.630102196994e-01 6.646694826489e-01 6.663178928973e-01 6.680132192411e-01 6.697980677050e-01 6.716785547606e-01 6.736072196652e-01 6.755044053485e-01 6.773025502466e-01 6.790042551808e-01 6.806787996974e-01 6.824159706419e-01 6.842666577512e-01 6.862180557348e-01 6.881973483529e-01 6.901160874772e-01 6.919416218595e-01 6.936991305070e-01 6.954565912135e-01 6.972634467230e-01 6.991358478232e-01 7.010576628291e-01 7.029886873559e-01 7.048988733597e-01 7.067840965545e-01 7.086620760712e-01 7.105414328886e-01 7.124178584806e-01 7.142844821865e-01 7.161468791240e-01 7.180288262920e-01 7.199640518913e-01 7.219714392637e-01 7.240198869545e-01 7.260339904596e-01 7.279582503076e-01 7.297966584223e-01 7.316084000142e-01 7.334786859489e-01 7.354631308276e-01 7.375472662096e-01 7.396546405954e-01 7.416979314136e-01 7.436368199911e-01 7.454850008349e-01 7.473053856191e-01 7.491808933182e-01 7.511714734675e-01 7.532750851930e-01 7.554249230830e-01 7.575358429873e-01 7.595376151092e-01 7.614247104208e-01 7.632616332545e-01 7.651438987507e-01 7.671354102115e-01 7.692322146154e-01 7.713737686943e-01 7.734793209939e-01 7.754934074521e-01 7.774201540592e-01 7.793166413647e-01 7.812484538368e-01 7.832528938439e-01 7.853272812366e-01 7.874352781148e-01 7.895333838288e-01 7.915921747915e-01 7.936170076465e-01 7.956260604542e-01 7.976415383688e-01 7.996801305062e-01 8.017473576916e-01 8.038370847261e-01 8.059428803833e-01 8.080557250692e-01 8.101673644111e-01 8.122608501694e-01 8.143325513157e-01 8.163891275317e-01 8.184448938004e-01 8.205181360502e-01 8.226184396663e-01 8.247376594244e-01 8.268549533707e-01 8.289563494166e-01 8.310381947735e-01 8.331070691283e-01 8.351745564901e-01 8.372538030536e-01 8.393453696979e-01 8.414457468319e-01 8.435526693927e-01 8.456630165257e-01 8.477692265070e-01 8.498697113646e-01 8.519631146656e-01 8.540528348962e-01 8.561455334840e-01 8.582432906350e-01 8.603509301446e-01 8.624586058284e-01 8.645598680634e-01 8.666531790073e-01 8.687417965658e-01 8.708331514029e-01 8.729354969979e-01 8.750431001846e-01 8.771467397326e-01 8.792430204182e-01 8.813337184043e-01 8.834330579452e-01 8.855456307273e-01 8.876700663396e-01 8.897924564604e-01 8.919034590509e-01 8.940054745231e-01 8.961076483402e-01 8.982201836333e-01 9.003390191601e-01 9.024534953652e-01 9.045528307738e-01 9.066383797834e-01 9.087223699423e-01 9.108135403245e-01 9.129148517232e-01 9.150125238943e-01 9.170984910208e-01 9.191755941569e-01 9.212539592568e-01 9.233445260165e-01 9.254470552550e-01 9.275510238795e-01 9.296439888794e-01 9.317283256501e-01 9.338128736919e-01 9.359050038254e-01 9.380029798429e-01 9.400930696247e-01 9.421702409421e-01 9.442363610408e-01 9.463030284249e-01 9.483732848145e-01 9.504465244073e-01 9.525115724680e-01 9.545679351126e-01 9.566208483988e-01 9.586801294781e-01 9.607452327795e-01 9.628115925599e-01 9.648703178784e-01 9.669200122019e-01 9.689663517828e-01 9.710164216519e-01 9.730686782396e-01 9.751141245601e-01 9.771495155455e-01 9.791771828532e-01 9.812002968637e-01 9.832246529277e-01 9.852479231464e-01 9.872688531688e-01 9.892824200210e-01 9.912928737849e-01 9.933022780843e-01 9.953069545512e-01 9.973088603096e-01 9.993049308273e-01 1.001298092552e+00 1.003287791969e+00 1.005274948422e+00 1.007254689655e+00 1.009228874470e+00 1.011198510340e+00 1.013164248068e+00 1.015129026934e+00 1.017091429936e+00 1.019046963600e+00 1.020996876987e+00 1.022942684339e+00 1.024885258916e+00 1.026825859129e+00 1.028762022625e+00 1.030691853386e+00 1.032611376161e+00 1.034525803185e+00 1.036436048658e+00 1.038340903568e+00 1.040242679931e+00 1.042143007381e+00 1.044034552167e+00 1.045919043314e+00 1.047795708608e+00 1.049663219392e+00 1.051525506715e+00 1.053385252307e+00 1.055238726609e+00 1.057088407749e+00 1.058930947708e+00 1.060768398891e+00 1.062596569402e+00 1.064416856458e+00 1.066229908184e+00 1.068035638777e+00 1.069837286974e+00 1.071634345339e+00 1.073424534541e+00 1.075208274225e+00 1.076982663528e+00 1.078745360052e+00 1.080500352760e+00 1.082247839257e+00 1.083991294305e+00 1.085728416678e+00 1.087460085662e+00 1.089182717064e+00 1.090892369514e+00 1.092592981026e+00 1.094285291247e+00 1.095968979751e+00 1.097648873323e+00 1.099323541761e+00 1.100988868574e+00 1.102644534600e+00 1.104288629861e+00 1.105921706023e+00 1.107546639288e+00 1.109169499117e+00 1.110784467888e+00 1.112392373798e+00 1.113989839667e+00 1.115575660123e+00 1.117150529338e+00 1.118716864815e+00 1.120278546665e+00 1.121831363778e+00 1.123378438496e+00 1.124913740915e+00 1.126436037054e+00 1.127947583954e+00 1.129449692801e+00 1.130944456831e+00 1.132431500201e+00 1.133908628093e+00 1.135372327808e+00 1.136824494737e+00 1.138264639217e+00 1.139692778357e+00 1.141113444133e+00 1.142524028003e+00 1.143922381812e+00 1.145309901956e+00 1.146683901773e+00 1.148044077258e+00 1.149397856517e+00 1.150741264899e+00 1.152073930840e+00 1.153394022366e+00 1.154701449672e+00 1.155997332581e+00 1.157282972935e+00 1.158558796503e+00 1.159823430938e+00 1.161076326723e+00 1.162316203028e+00 1.163541387365e+00 1.164756433213e+00 1.165959558297e+00 1.167151589696e+00 1.168332590475e+00 1.169497059199e+00 1.170646638236e+00 1.171782646483e+00 1.172908119557e+00 1.174020538901e+00 1.175121147135e+00 1.176207237225e+00 1.177278166284e+00 1.178334780872e+00 1.179379918048e+00 1.180412802256e+00 1.181433211446e+00 1.182438860709e+00 1.183429361247e+00 1.184408101289e+00 1.185370293327e+00 1.186320419156e+00 1.187257228792e+00 1.188178432970e+00 1.189085626424e+00 1.189976745449e+00 1.190854417478e+00 1.191717797591e+00 1.192565060768e+00 1.193398321906e+00 1.194215262736e+00 1.195018966306e+00 1.195806733219e+00 1.196579671775e+00 1.197336984659e+00 1.198078885608e+00 1.198804625023e+00 1.199515319020e+00 1.200210031608e+00 1.200889997646e+00 1.201553013417e+00 1.202198725586e+00 1.202829971162e+00 1.203443410470e+00 1.204040738161e+00 1.204622236416e+00 1.205186445299e+00 1.205734099222e+00 1.206265259561e+00 1.206779083352e+00 1.207276208418e+00 1.207757337715e+00 1.208220716958e+00 1.208666778368e+00 1.209096010740e+00 1.209506944971e+00 1.209901073582e+00 1.210277566704e+00 1.210635423839e+00 1.210975948222e+00 1.211298996455e+00 1.211603908343e+00 1.211891063620e+00 1.212159594589e+00 1.212409497849e+00 1.212642958607e+00 1.212855569427e+00 1.213051939676e+00 1.213228046408e+00 1.213387001241e+00 1.213524725046e+00 1.213644991193e+00 1.213746903267e+00 1.213828431715e+00 1.213891981392e+00 1.213935074304e+00 1.213958934429e+00 1.213962996448e+00 1.213947909009e+00 1.213913771351e+00 1.213858869853e+00 1.213784841038e+00 1.213690564992e+00 1.213576629028e+00 1.213441945088e+00 1.213287665481e+00 1.213113802401e+00 1.212919034634e+00 1.212703425396e+00 1.212467226523e+00 1.212210947618e+00 1.211935099118e+00 1.211636887566e+00 1.211317229057e+00 1.210978100069e+00 1.210617608683e+00 1.210236330545e+00 1.209831908980e+00 1.209407771582e+00 1.208963437131e+00 1.208495515197e+00 1.208007288395e+00 1.207498255327e+00 1.206966231322e+00 1.206412015427e+00 1.205837614553e+00 1.205239945923e+00 1.204621247892e+00 1.203979830720e+00 1.203315921123e+00 1.202630639405e+00 1.201924519844e+00 1.201193990836e+00 1.200442473177e+00 1.199667096170e+00 1.198869770418e+00 1.198051000786e+00 1.197208494679e+00 1.196343811262e+00 1.195457033288e+00 1.194545715050e+00 1.193613325877e+00 1.192656868120e+00 1.191677481868e+00 1.190675627920e+00 1.189650256365e+00 1.188601803588e+00 1.187529538959e+00 1.186434828195e+00 1.185317090909e+00 1.184174518328e+00 1.183009527631e+00 1.181822412238e+00 1.180610913913e+00 1.179374464693e+00 1.178115845199e+00 1.176832474017e+00 1.175526091769e+00 1.174196689939e+00 1.172843387569e+00 1.171464856212e+00 1.170064618964e+00 1.168638888950e+00 1.167190203600e+00 1.165716513743e+00 1.164219306252e+00 1.162698770253e+00 1.161154080267e+00 1.159585557860e+00 1.157993346254e+00 1.156376214517e+00 1.154737207350e+00 1.153071758752e+00 1.151383561656e+00 1.149671419571e+00 1.147934232087e+00 1.146174560951e+00 1.144389127253e+00 1.142581545498e+00 1.140748296588e+00 1.138892793333e+00 1.137010893435e+00 1.135106086819e+00 1.133177002012e+00 1.131224377645e+00 1.129248100940e+00 1.127246936647e+00 1.125223812381e+00 1.123175293504e+00 1.121102373018e+00 1.119007287486e+00 1.116887307722e+00 1.114744117920e+00 1.112576565827e+00 1.110385921664e+00 1.108171884973e+00 1.105933894951e+00 1.103672686653e+00 1.101388569245e+00 1.099079569750e+00 1.096748713062e+00 1.094394243761e+00 1.092016112207e+00 1.089615212739e+00 1.087191068888e+00 1.084745176000e+00 1.082275210919e+00 1.079782943084e+00 1.077268204350e+00 1.074730442531e+00 1.072170538520e+00 1.069588998260e+00 1.066984967092e+00 1.064359246134e+00 1.061711135504e+00 1.059039922584e+00 1.056348930828e+00 1.053635342760e+00 1.050899895058e+00 1.048145180238e+00 1.045367537369e+00 1.042570081057e+00 1.039750884736e+00 1.036911576429e+00 1.034052086337e+00 1.031172272800e+00 1.028270970085e+00 1.025350769989e+00 1.022411692073e+00 1.019451726505e+00 1.016474741347e+00 1.013476400999e+00 1.010459091152e+00 1.007424914663e+00 1.004370758015e+00 1.001300517676e+00 9.982104527223e-01 9.951036178102e-01 9.919787446287e-01 9.888373446797e-01 9.856789517639e-01 9.825038637538e-01 9.793133778010e-01 9.761066560526e-01 9.728835536822e-01 9.696453443136e-01 9.663923710690e-01 9.631247046362e-01 9.598416404581e-01 9.565465694582e-01 9.532356515465e-01 9.499132073076e-01 9.465772952823e-01 9.432292346334e-01 9.398674390830e-01 9.364949767373e-01 9.331119898268e-01 9.297181083617e-01 9.263123102657e-01 9.228972846901e-01 9.194723302997e-01 9.160383438896e-01 9.125965556400e-01 9.091450690117e-01 9.056881722290e-01 9.022223982099e-01 8.987507675139e-01 8.952725483056e-01 8.917886990285e-01 8.883008254728e-01 8.848073827967e-01 8.813101524013e-01 8.778101011352e-01 8.743054919834e-01 8.708025711895e-01 8.672951035951e-01 8.637878081412e-01 8.602800366104e-01 8.567724765598e-01 8.532672602342e-01 8.497629065895e-01 8.462618491818e-01 8.427629828169e-01 8.392689748959e-01 8.357801189319e-01 8.322958875125e-01 8.288177252845e-01 8.253464724767e-01 8.218841710724e-01 8.184302829666e-01 8.149857359181e-01 8.115507805279e-01 8.081273410590e-01 8.047163312351e-01 8.013178784064e-01 7.979351477303e-01 7.945640573493e-01 7.912109512738e-01 7.878741694472e-01 7.845537411717e-01 7.812540653483e-01 7.779715577671e-01 7.747112309331e-01 7.714715588424e-01 7.682561612920e-01 7.650634115866e-01 7.618944544709e-01 7.587524479324e-01 7.556365326377e-01 7.525491481670e-01 7.494904758216e-01 7.464626701618e-01 7.434648815467e-01 7.405000601551e-01 7.375688261072e-01 7.346727491383e-01 7.318122135063e-01 7.289885167061e-01 7.262034387595e-01 7.234576146065e-01 7.207514101264e-01 7.180887935385e-01 7.154687483461e-01 7.128924020289e-01 7.103612825306e-01 7.078782738394e-01 7.054409497596e-01 7.030542529548e-01 7.007173703864e-01 6.984311161997e-01 6.961985439034e-01 6.940193086654e-01 6.918964313764e-01 6.898275856721e-01 6.878169837161e-01 6.858654195754e-01 6.839729419256e-01 6.821424817850e-01 6.803724835265e-01 6.786665121239e-01 6.770229077669e-01 6.754457594037e-01 6.739344894629e-01 6.724905140359e-01 6.711156579313e-01 6.698082012406e-01 6.685725426305e-01 6.674074490444e-01 6.663128550989e-01 6.652915186683e-01 6.643450494911e-01 6.634713084628e-01 6.626733568925e-01 6.619516428500e-01 6.613057335724e-01 6.607359273409e-01 6.602445451775e-01 6.598324280972e-01 6.594976805129e-01 6.592422593637e-01 6.590664111732e-01 6.589706250297e-01 6.589539428857e-01 6.590171053408e-01 6.591625697108e-01 6.593876396589e-01 6.596935317206e-01 6.600809979286e-01 6.605483300578e-01 6.610977365297e-01 6.617263087941e-01 6.624370635237e-01 6.632272821201e-01 6.640972135839e-01 6.650485003782e-01 6.660774991865e-01 6.671868944565e-01 6.683748118347e-01 6.696408325720e-01 6.709840074993e-01 6.724033386849e-01 6.739008091127e-01 6.754724789371e-01 6.771196937470e-01 6.788409874124e-01 6.806350000177e-01 6.825037259845e-01 6.844408387954e-01 6.864518995375e-01 6.885310778378e-01 6.906802051280e-01 6.928966772886e-01 6.951790357586e-01 6.975280870443e-01 6.999404182300e-01 7.024180163367e-01 7.049561471078e-01 7.075562758081e-01 7.102165225384e-01 7.129341347933e-01 7.157099322830e-01 7.185413764899e-01 7.214276134806e-01 7.243669988842e-01 7.273586235286e-01 7.304025777273e-01 7.334953977241e-01 7.366352707439e-01 7.398227815523e-01 7.430562780591e-01 7.463329166000e-01 7.496514570471e-01 7.530132521779e-01 7.564119470894e-01 7.598510296935e-01 7.633258013185e-01 7.668366224165e-01 7.703821281680e-01 7.739592082476e-01 7.775690412881e-01 7.812070607362e-01 7.848744441288e-01 7.885686131825e-01 7.922883093596e-01 7.960346214324e-01 7.997999933845e-01 8.035905195060e-01 8.073980767653e-01 8.112265196784e-01 8.150705411056e-01 8.189313274867e-01 8.228061924122e-01 8.266944298426e-01 8.305953184148e-01 8.345046723981e-01 8.384244556283e-01 8.423524208292e-01 8.462863686098e-01 8.502265330372e-01 8.541698930995e-01 8.581161046558e-01 8.620639422828e-01 8.660121510065e-01 8.699597097778e-01 8.739042980049e-01 8.778463323796e-01 8.817822633524e-01 8.857135879617e-01 8.896356125180e-01 8.935513301083e-01 8.974569649562e-01 9.013506070945e-01 9.052354586483e-01 9.091037898508e-01 9.129620102440e-01 9.168011601115e-01 9.206266689044e-01 9.244345661195e-01 9.282242577013e-01 9.319948651860e-01 9.357448935860e-01 9.394735840817e-01 9.431788404986e-01 9.468621552459e-01 9.505200578056e-01 9.541522687944e-01 9.577593342058e-01 9.613365486206e-01 9.648875937881e-01 9.684089421886e-01 9.718997311430e-01 9.753604619053e-01 9.787884913255e-01 9.821852263804e-01 9.855470043827e-01 9.888757323380e-01 9.921685946865e-01 9.954266548958e-01 9.986486600827e-01 1.001830480288e+00 1.004976621418e+00 1.008080877314e+00 1.011148004462e+00 1.014173519129e+00 1.017158197798e+00 1.020100862676e+00 1.023001329378e+00 1.025858981131e+00 1.028671361982e+00 1.031441341473e+00 1.034165032191e+00 1.036844448406e+00 1.039476999726e+00 1.042063733108e+00 1.044603943840e+00 1.047094512509e+00 1.049538755083e+00 1.051932588506e+00 1.054279661443e+00 1.056576800784e+00 1.058823724597e+00 1.061019253561e+00 1.063164800888e+00 1.065260087950e+00 1.067301211017e+00 1.069294076123e+00 1.071233473919e+00 1.073120242628e+00 1.074955020442e+00 1.076737010768e+00 1.078466213086e+00 1.080140123097e+00 1.081764041429e+00 1.083332737591e+00 1.084847670492e+00 1.086308699721e+00 1.087715484370e+00 1.089070395353e+00 1.090367850442e+00 1.091613983661e+00 1.092803330735e+00 1.093941085473e+00 1.095023516695e+00 1.096051474526e+00 1.097026969469e+00 1.097947955080e+00 1.098815723360e+00 1.099628957858e+00 1.100389829358e+00 1.101098174705e+00 1.101752643034e+00 1.102356667168e+00 1.102906551966e+00 1.103404646583e+00 1.103850101856e+00 1.104245059243e+00 1.104589616494e+00 1.104883323879e+00 1.105126707782e+00 1.105320351267e+00 1.105465546442e+00 1.105562051806e+00 1.105610719365e+00 1.105612397026e+00 1.105565368029e+00 1.105474732396e+00 1.105336928627e+00 1.105155698262e+00 1.104930654406e+00 1.104660939837e+00 1.104349383540e+00 1.103995746987e+00 1.103601364459e+00 1.103165275781e+00 1.102693195097e+00 1.102179460437e+00 1.101630719676e+00 1.101045556009e+00 1.100424453538e+00 1.099769341792e+00 1.099079829503e+00 1.098361090471e+00 1.097607695949e+00 1.096829561291e+00 1.096018379335e+00 1.095182252036e+00 1.094318236182e+00 1.093430106927e+00 1.092518204924e+00 1.091582139229e+00 1.090629191722e+00 1.089651379326e+00 1.088660322895e+00 1.087647226428e+00 1.086622213681e+00 1.085582331840e+00 1.084529572462e+00 1.083468610295e+00 1.082393848002e+00 1.081316812263e+00 1.080228678684e+00 1.079139842441e+00 1.078044751584e+00 1.076952274038e+00 1.075858786345e+00 1.074765706814e+00 1.073680676739e+00 1.072597003769e+00 1.071523664960e+00 1.070456834496e+00 1.069403093732e+00 1.068361889841e+00 1.067335163016e+00 1.066324879122e+00 1.065334664409e+00 1.064362165836e+00 1.063413872919e+00 1.062488014729e+00 1.061592031279e+00 1.060719918235e+00 1.059881002078e+00 1.059070750868e+00 1.058295530605e+00 1.057556295714e+00 1.056851923743e+00 1.056190141900e+00 1.055565581162e+00 1.054990091405e+00 1.054452834167e+00 1.053966619490e+00 1.053527568810e+00 1.053137534845e+00 1.052803186551e+00 1.052517017668e+00 1.052294497573e+00 1.052121120514e+00 1.052014109323e+00 1.051960941943e+00 1.051975615102e+00 1.052050386009e+00 1.052190996566e+00 1.052401992040e+00 1.052673644855e+00 1.053024390946e+00 1.053435000922e+00 1.053927229593e+00 1.054485221608e+00 1.055122841603e+00 1.055834057396e+00 1.056619813443e+00 1.057488041180e+00 1.058426952658e+00 1.059454207080e+00 1.060551976370e+00 1.061737991334e+00 1.062999287136e+00 1.064344802034e+00 1.065772718017e+00 1.067278895331e+00 1.068874680296e+00 1.070543692884e+00 1.072304677677e+00 1.074138976096e+00 1.076062421770e+00 1.078064330479e+00 1.080148962041e+00 1.082316578198e+00 1.084560123773e+00 1.086892641724e+00 1.089293091769e+00 1.091782578016e+00 1.094341730640e+00 1.096981556183e+00 1.099694916235e+00 1.102481047504e+00 1.105346205559e+00 1.108271547329e+00 1.111280228390e+00 1.114341227452e+00 1.117482248697e+00 1.120676115934e+00 1.123938584334e+00 1.127260697806e+00 1.130634019318e+00 1.134073467098e+00 1.137552210349e+00 1.141095658830e+00 1.144673912980e+00 1.148304927205e+00 1.151974065542e+00 1.155683107505e+00 1.159429538469e+00 1.163203253975e+00 1.167015533086e+00 1.170841674335e+00 1.174701214295e+00 1.178571430134e+00 1.182462486174e+00 1.186363648815e+00 1.190269624109e+00 1.194185089409e+00 1.198091906691e+00 1.202006080503e+00 1.205900337313e+00 1.209792786915e+00 1.213662442388e+00 1.217512855280e+00 1.221340351382e+00 1.225133980463e+00 1.228900681440e+00 1.232619771702e+00 1.236306367322e+00 1.239937621947e+00 1.243522365048e+00 1.247048657958e+00 1.250512085407e+00 1.253913676462e+00 1.257241082103e+00 1.260499646639e+00 1.263672065262e+00 1.266765703580e+00 1.269766923606e+00 1.272677974132e+00 1.275490272050e+00 1.278199078859e+00 1.280803906995e+00 1.283294137741e+00 1.285672467838e+00 1.287927301162e+00 1.290060826379e+00 1.292064156350e+00 1.293934887383e+00 1.295670604085e+00 1.297262221379e+00 1.298715181721e+00 1.300013074719e+00 1.301164250836e+00 1.302157085235e+00 1.302991274149e+00 1.303665758916e+00 1.304171306373e+00 1.304511918995e+00 1.304678754426e+00 1.304673589273e+00 1.304493116080e+00 1.304132334073e+00 1.303592503913e+00 1.302870468143e+00 1.301964813019e+00 1.300873431255e+00 1.299597042576e+00 1.298134221960e+00 1.296483869928e+00 1.294644320348e+00 1.292618774251e+00 1.290404410293e+00 1.288005336978e+00 1.285418213930e+00 1.282647500864e+00 1.279693975311e+00 1.276558066940e+00 1.273245961549e+00 1.269754613377e+00 1.266092372898e+00 1.262259029395e+00 1.258259807772e+00 1.254098769142e+00 1.249777030557e+00 1.245306528092e+00 1.240684932530e+00 1.235924834365e+00 1.231026709909e+00 1.225998803020e+00 1.220849731187e+00 1.215582699018e+00 1.210209984022e+00 1.204734269449e+00 1.199169253074e+00 1.193519388693e+00 1.187796121561e+00 1.182008225677e+00 1.176162420568e+00 1.170274065002e+00 1.164344781299e+00 1.158396146258e+00 1.152428529230e+00 1.146461814420e+00 1.140499297719e+00 1.134553698974e+00 1.128641516401e+00 1.122763679155e+00 1.116945700006e+00 1.111184877101e+00 1.105503040083e+00 1.099903450951e+00 1.094401507227e+00 1.089009701194e+00 1.083730762468e+00 1.078586468565e+00 1.073575044129e+00 1.068716210104e+00 1.064009547918e+00 1.059472276260e+00 1.055108695957e+00 1.050923884094e+00 1.046931089247e+00 1.043128875149e+00 1.039532046907e+00 1.036135034830e+00 1.032954391862e+00 1.029981818227e+00 1.027227485996e+00 1.024691462622e+00 1.022371356902e+00 1.020276767774e+00 1.018395148007e+00 1.016736742831e+00 1.015291144944e+00 1.014061676301e+00 1.013041844515e+00 1.012229339193e+00 1.011618804225e+00 1.011204552498e+00 1.010987745206e+00 1.010948802385e+00 1.011096986483e+00 1.011410403917e+00 1.011897492658e+00 1.012537493416e+00 1.013329078271e+00 1.014269152096e+00 1.015338016664e+00 1.016542739117e+00 1.017856949639e+00 1.019294419825e+00 1.020828972984e+00 1.022464979272e+00 1.024189900720e+00 1.025993560392e+00 1.027879065146e+00 1.029825396042e+00 1.031842875130e+00 1.033905161049e+00 1.036026052000e+00 1.038186413429e+00 1.040384313263e+00 1.042615692335e+00 1.044868248166e+00 1.047149578523e+00 1.049437319156e+00 1.051746927160e+00 1.054050809745e+00 1.056362375593e+00 1.058665827131e+00 1.060958427240e+00 1.063240361728e+00 1.065494391950e+00 1.067732009745e+00 1.069928902101e+00 1.072095642096e+00 1.074212950714e+00 1.076284400351e+00 1.078298685474e+00 1.080244841470e+00 1.082129812810e+00 1.083925603327e+00 1.085644312337e+00 1.087262621675e+00 1.088782217215e+00 1.090190156207e+00 1.091477262374e+00 1.092640477303e+00 1.093659381155e+00 1.094542068767e+00 1.095262642002e+00 1.095825880761e+00 1.096213828481e+00 1.096425819434e+00 1.096452679246e+00 1.096282969078e+00 1.095918279126e+00 1.095341321485e+00 1.094560752472e+00 1.093560192506e+00 1.092347401987e+00 1.090912217275e+00 1.089259611493e+00 1.087388870848e+00 1.085298176566e+00 1.082999640725e+00 1.080487104359e+00 1.077781077765e+00 1.074878096172e+00 1.071794982348e+00 1.068543200108e+00 1.065131905081e+00 1.061585956200e+00 1.057910388973e+00 1.054135105913e+00 1.050269782564e+00 1.046343747403e+00 1.042374857480e+00 1.038388860513e+00 1.034410099868e+00 1.030460987055e+00 1.026571448030e+00 1.022760987262e+00 1.019060930931e+00 1.015490855108e+00 1.012077654382e+00 1.008844201068e+00 1.005807957127e+00 1.002993733406e+00 1.000413221826e+00 9.980848956940e-01 9.960162938372e-01 9.942209392962e-01 9.927013934362e-01 9.914616591680e-01 9.904996201810e-01 9.898103838427e-01 9.893883109986e-01 9.892186338724e-01 9.892922533400e-01 9.895865541175e-01 9.900877212472e-01 9.907687002899e-01 9.916046382318e-01 9.925744178467e-01 9.936438020910e-01 9.947932016646e-01 9.959831626947e-01 9.971928084735e-01 9.983875399215e-01 9.995366844600e-01 1.000617743667e+00 1.001594978645e+00 1.002450809033e+00 1.003148396506e+00 1.003675279125e+00 1.003998479894e+00 1.004101949318e+00 1.003967381483e+00 1.003569528370e+00 1.002900093464e+00 1.001935351121e+00 1.000669505982e+00 9.990790504703e-01 9.971618184403e-01 9.949023133165e-01 9.922869112306e-01 9.893133243595e-01 9.859659409649e-01 9.822459839731e-01 9.781388225090e-01 9.736491923408e-01 9.687653151988e-01 9.634903126627e-01 9.578277368447e-01 9.517728260394e-01 9.453446668958e-01 9.385364411116e-01 9.313771407102e-01 9.238683024147e-01 9.160389372966e-01 9.079130109770e-01 8.995101170557e-01 8.908774076370e-01 8.820354873477e-01 8.730410700084e-01 8.639272214304e-01 8.547552066211e-01 8.455704174076e-01 8.364370444340e-01 8.274198709674e-01 8.185753765477e-01 8.099876729506e-01 8.017144413293e-01 7.938490827665e-01 7.864573247565e-01 7.796317148330e-01 7.734534895123e-01 7.680080240496e-01 7.633913628926e-01 7.596799131088e-01 7.569764084861e-01 7.551776862802e-01 7.534206423346e-01 7.521291166451e-01 7.518271473659e-01 7.529786052387e-01 7.558370866233e-01 7.603468357266e-01 7.661843850368e-01 7.728752183210e-01 7.799503335416e-01 7.871204484171e-01 7.943711366089e-01 8.019446346033e-01 8.102633229405e-01 8.197709744118e-01 8.307647817277e-01 8.432617004827e-01 8.569994383578e-01 8.714789268200e-01 8.861231734906e-01 9.004486813301e-01 9.141819957336e-01 9.273195164648e-01 9.401131853184e-01 9.529439702959e-01 9.661702777605e-01 9.799810827703e-01 9.943123310723e-01 1.008826833212e+00 1.023009060063e+00 1.036300969331e+00 1.048249793224e+00 1.058636719336e+00 1.067521573222e+00 1.075201206600e+00 1.082110401475e+00 1.088674535170e+00 1.095163833811e+00 1.101600308646e+00 1.107754008250e+00 1.113205242204e+00 1.117489913873e+00 1.120252456131e+00 1.121357508666e+00 1.120943591317e+00 1.119401486034e+00 1.117271871520e+00 1.115074180216e+00 1.113171489846e+00 1.111663253367e+00 1.110357003158e+00 1.108842967159e+00 1.106635736568e+00 1.103327283905e+00 1.098719638962e+00 1.092897255159e+00 1.086192408379e+00 1.079092186527e+00 1.072082384485e+00 1.065500447683e+00 1.059422151275e+00 1.053655294526e+00 1.047814492181e+00 1.041458801987e+00 1.034276101827e+00 1.026213934070e+00 1.017531412596e+00 1.008775653149e+00 1.000657179393e+00 9.938582136824e-01 9.888577037878e-01 9.858061692016e-01 9.844983006550e-01 9.844588275992e-01 9.851264226938e-01 9.860085779776e-01 9.868409224695e-01 9.876458107625e-01 9.886865694460e-01 9.903308957852e-01 9.929161858892e-01 9.965885934504e-01 1.001237114467e+00 1.006522532802e+00 1.011983557141e+00 1.017188750852e+00 1.021878745364e+00 1.026005292313e+00 1.029647718037e+00 1.032755644124e+00 1.034734157046e+00 1.033831717856e+00 1.025159528445e+00 9.771106022500e-01 9.095330714502e-01 8.543427836000e-01 8.408794171440e-01 8.768541292811e-01 9.419536048674e-01 1.004665281742e+00 1.039971612253e+00 1.036395945302e+00 9.973138980185e-01 9.403097076016e-01 8.934990410195e-01 8.839040997249e-01 9.193265938373e-01 9.818101501624e-01 1.041553449812e+00 1.073306251961e+00 1.063952358541e+00 1.014655238051e+00 9.411984192546e-01 8.724125732392e-01 8.412732720311e-01 8.645269151190e-01 9.280443456862e-01 9.991332343134e-01 1.047675752873e+00 1.056136724370e+00 1.021655534121e+00 9.559221352729e-01 8.839842594154e-01 8.381972127710e-01 8.416591164876e-01 8.899437877406e-01 9.550592600598e-01 1.006022124473e+00 1.022275335172e+00 9.975043561342e-01 9.399063988528e-01 8.713698358428e-01 8.228509367948e-01 8.200808921078e-01 8.642548435808e-01 9.310755877496e-01 9.896619166911e-01 1.017505175317e+00 1.005293924631e+00 9.573657134632e-01 8.910101261134e-01 8.333589588945e-01 8.113058843688e-01 8.341702804555e-01 8.858919009671e-01 9.380174987336e-01 9.661238999295e-01 9.572280003812e-01 9.112995176109e-01 8.412259639875e-01 7.715335090674e-01 7.319990249902e-01 7.410022550208e-01 7.900548260714e-01 8.515226809806e-01 8.979751545332e-01 9.123510633609e-01 8.897306637642e-01 8.368236114667e-01 7.708767694302e-01 7.165578293936e-01 6.967006611379e-01 7.175682416665e-01 7.642242518060e-01 8.131512766896e-01 8.458315626153e-01 8.537601926854e-01 8.385864661219e-01 8.103692923057e-01 7.840912334680e-01 7.735481621459e-01 7.840245340460e-01 8.094231720660e-01 8.367283273271e-01 8.534307554370e-01 8.525658343204e-01 8.347462184941e-01 8.080368369190e-01 7.856907715358e-01 7.809682865931e-01 7.999269282992e-01 8.375384025665e-01 8.807426877943e-01 9.152181436938e-01 9.304893580629e-01 9.224448092104e-01 8.942498760839e-01 8.562364466914e-01 8.241941934887e-01 8.142512261393e-01 8.346980607008e-01 8.804982697344e-01 9.365025286779e-01 9.854107698062e-01 1.013874282523e+00 1.015352729375e+00 9.916702752176e-01
 5.327553446653e-01 5.336936943619e-01 5.346855892469e-01 5.357998381116e-01 5.370313521791e-01 5.382793794713e-01 5.394387357178e-01 5.405002550035e-01 5.415209516716e-01 5.425493255178e-01 5.436062617280e-01 5.447290696549e-01 5.459452024449e-01 5.472190850478e-01 5.484662157890e-01 5.496363147889e-01 5.507586778119e-01 5.518869356096e-01 5.530448541938e-01 5.542332541486e-01 5.554654123956e-01 5.567441981857e-01 5.580408627124e-01 5.593176778978e-01 5.605782600794e-01 5.618445116064e-01 5.631230410682e-01 5.644078644024e-01 5.657032835457e-01 5.670250097890e-01 5.683786560046e-01 5.697567397996e-01 5.711595417209e-01 5.725941652440e-01 5.740384979191e-01 5.754423392216e-01 5.767915712858e-01 5.781349028134e-01 5.795411731092e-01 5.810378682731e-01 5.825978085593e-01 5.841700090473e-01 5.856996867262e-01 5.871541191562e-01 5.885437233252e-01 5.899270687849e-01 5.913703714972e-01 5.928969316737e-01 5.944884907006e-01 5.961011073107e-01 5.976873210623e-01 5.991979814880e-01 6.006197372598e-01 6.020054694794e-01 6.034414303145e-01 6.049784707486e-01 6.065973190454e-01 6.082380761633e-01 6.098445631001e-01 6.113894457155e-01 6.128833043490e-01 6.143730177415e-01 6.159044802949e-01 6.174819968369e-01 6.190909893690e-01 6.207307272259e-01 6.224135817929e-01 6.241236025878e-01 6.258130714024e-01 6.274410980119e-01 6.290074448542e-01 6.305548838771e-01 6.321482955818e-01 6.338403093229e-01 6.356266206821e-01 6.374255354939e-01 6.391548642044e-01 6.407867122087e-01 6.423665229496e-01 6.439615071186e-01 6.456194138900e-01 6.473567346542e-01 6.491481757853e-01 6.509527763943e-01 6.527340043110e-01 6.544909269936e-01 6.562266447555e-01 6.579392291475e-01 6.596388046973e-01 6.613542637014e-01 6.631147099419e-01 6.649243804395e-01 6.667693544043e-01 6.686227933084e-01 6.704406489584e-01 6.721949918683e-01 6.738896849415e-01 6.755739441827e-01 6.773070405937e-01 6.791277055249e-01 6.810431321220e-01 6.830032716964e-01 6.849288112034e-01 6.867563051951e-01 6.884898301255e-01 6.902004122877e-01 6.919730458395e-01 6.938561980565e-01 6.958334569046e-01 6.978357444683e-01 6.997789405271e-01 7.016311915584e-01 7.034219743314e-01 7.052131544377e-01 7.070500885618e-01 7.089488221946e-01 7.108932554486e-01 7.128441297932e-01 7.147735049262e-01 7.166822757685e-01 7.185839377814e-01 7.204889697295e-01 7.223884865440e-01 7.242763951759e-01 7.261558884433e-01 7.280530672475e-01 7.300042698242e-01 7.320284259067e-01 7.340943742351e-01 7.361283970313e-01 7.380726340275e-01 7.399283784240e-01 7.417551084411e-01 7.436383854193e-01 7.456340540380e-01 7.477298394041e-01 7.498505801373e-01 7.519063816373e-01 7.538597782137e-01 7.557186308045e-01 7.575503487897e-01 7.594365430532e-01 7.614340956040e-01 7.635445901805e-01 7.657001662942e-01 7.678179409980e-01 7.698269658812e-01 7.717217559944e-01 7.735672605808e-01 7.754540048411e-01 7.774493003781e-01 7.795482480830e-01 7.816923004350e-01 7.837980516145e-01 7.858146421249e-01 7.877424013457e-01 7.896415078535e-01 7.915724087894e-01 7.935756639484e-01 7.956492222582e-01 7.977540585988e-01 7.998482300555e-01 8.019029528085e-01 8.039230800953e-01 8.059283157005e-01 8.079385130799e-01 8.099718494982e-01 8.120327707804e-01 8.141149542357e-01 8.162122056524e-01 8.183168599765e-01 8.204189674831e-01 8.225028909012e-01 8.245658000456e-01 8.266138131118e-01 8.286582621134e-01 8.307204306411e-01 8.328090291624e-01 8.349149840495e-01 8.370204344470e-01 8.391074268197e-01 8.411758237993e-01 8.432302414770e-01 8.452844055338e-01 8.473477923154e-01 8.494224086991e-01 8.515058311564e-01 8.535949494750e-01 8.556875505748e-01 8.577756873409e-01 8.598570969010e-01 8.619307415833e-01 8.640000898648e-01 8.660711941412e-01 8.681477216226e-01 8.702325204187e-01 8.723175917155e-01 8.743951101942e-01 8.764642907381e-01 8.785288032544e-01 8.805947084798e-01 8.826710149774e-01 8.847521161427e-01 8.868291307972e-01 8.888978428358e-01 8.909604199003e-01 8.930305154244e-01 8.951129065635e-01 8.972070354199e-01 8.992994547384e-01 9.013800765782e-01 9.034507139134e-01 9.055211371323e-01 9.076001090344e-01 9.096866361165e-01 9.117695930211e-01 9.138352457205e-01 9.158864343418e-01 9.179337623349e-01 9.199900414141e-01 9.220545341657e-01 9.241152442391e-01 9.261654454682e-01 9.282044696124e-01 9.302422315138e-01 9.322930538784e-01 9.343556335615e-01 9.364183293033e-01 9.384700167375e-01 9.405132906109e-01 9.425556442783e-01 9.446035446417e-01 9.466588691881e-01 9.487059024167e-01 9.507392045512e-01 9.527604544729e-01 9.547813067466e-01 9.568050317007e-01 9.588318294927e-01 9.608503213574e-01 9.628584231196e-01 9.648626624426e-01 9.668733250392e-01 9.688887137595e-01 9.709044487047e-01 9.729123033588e-01 9.749111822289e-01 9.769066505137e-01 9.789037048687e-01 9.809031230444e-01 9.828950502616e-01 9.848775874300e-01 9.868488536422e-01 9.888172663968e-01 9.907865379478e-01 9.927534988092e-01 9.947176282181e-01 9.966738923830e-01 9.986266874090e-01 1.000577307180e+00 1.002522564803e+00 1.004465148929e+00 1.006401284264e+00 1.008332786522e+00 1.010262163671e+00 1.012186986630e+00 1.014104351629e+00 1.016014641434e+00 1.017921936588e+00 1.019822555873e+00 1.021723729824e+00 1.023620684226e+00 1.025510786253e+00 1.027394226248e+00 1.029273318702e+00 1.031149063963e+00 1.033021502455e+00 1.034888370994e+00 1.036748276820e+00 1.038599953737e+00 1.040443624195e+00 1.042282258723e+00 1.044115666686e+00 1.045946714166e+00 1.047773425167e+00 1.049591997425e+00 1.051402593647e+00 1.053205796680e+00 1.054998607038e+00 1.056786064563e+00 1.058569046086e+00 1.060346747658e+00 1.062118858408e+00 1.063884650010e+00 1.065643648696e+00 1.067392729692e+00 1.069134132503e+00 1.070867738419e+00 1.072592615781e+00 1.074313413303e+00 1.076028995725e+00 1.077737818104e+00 1.079438657575e+00 1.081130324954e+00 1.082809479854e+00 1.084480766721e+00 1.086143350461e+00 1.087800664117e+00 1.089451985680e+00 1.091098036485e+00 1.092733406255e+00 1.094356473668e+00 1.095968265001e+00 1.097571546169e+00 1.099166887579e+00 1.100757225332e+00 1.102341356067e+00 1.103915711325e+00 1.105480299330e+00 1.107030963267e+00 1.108572087918e+00 1.110104263462e+00 1.111632908887e+00 1.113154175929e+00 1.114666808366e+00 1.116169084278e+00 1.117657976757e+00 1.119137267421e+00 1.120607178096e+00 1.122070157753e+00 1.123526180400e+00 1.124974258255e+00 1.126411148818e+00 1.127833804298e+00 1.129245043999e+00 1.130646504268e+00 1.132039631145e+00 1.133424915859e+00 1.134800663507e+00 1.136161323045e+00 1.137509299703e+00 1.138844612406e+00 1.140169174421e+00 1.141485052474e+00 1.142792063269e+00 1.144084457134e+00 1.145364662435e+00 1.146632076234e+00 1.147883578234e+00 1.149128542252e+00 1.150363523155e+00 1.151587982587e+00 1.152798297305e+00 1.153994331020e+00 1.155179165743e+00 1.156352841718e+00 1.157516165249e+00 1.158669010600e+00 1.159809680651e+00 1.160937062199e+00 1.162047952861e+00 1.163147642126e+00 1.164235222891e+00 1.165311412463e+00 1.166376757023e+00 1.167424863389e+00 1.168457732001e+00 1.169476820133e+00 1.170484443221e+00 1.171477528146e+00 1.172460174190e+00 1.173426298456e+00 1.174377476679e+00 1.175313830769e+00 1.176236580281e+00 1.177147776176e+00 1.178044887352e+00 1.178928681826e+00 1.179797180555e+00 1.180651313732e+00 1.181489572831e+00 1.182314086343e+00 1.183126744557e+00 1.183921894381e+00 1.184703389101e+00 1.185468825732e+00 1.186219574269e+00 1.186953748637e+00 1.187674111608e+00 1.188377873524e+00 1.189065699557e+00 1.189740343531e+00 1.190398533181e+00 1.191041143712e+00 1.191667727503e+00 1.192277735518e+00 1.192871686710e+00 1.193449889871e+00 1.194012071349e+00 1.194559307825e+00 1.195089374740e+00 1.195600060686e+00 1.196095520416e+00 1.196574930835e+00 1.197037398689e+00 1.197483384237e+00 1.197910935383e+00 1.198321823533e+00 1.198716485457e+00 1.199092777740e+00 1.199450681733e+00 1.199794501361e+00 1.200119056144e+00 1.200426080667e+00 1.200714805719e+00 1.200985921757e+00 1.201239934465e+00 1.201474603009e+00 1.201691040555e+00 1.201890528743e+00 1.202072015512e+00 1.202234203504e+00 1.202378676127e+00 1.202503535149e+00 1.202610030188e+00 1.202698248832e+00 1.202767506542e+00 1.202818288543e+00 1.202851605228e+00 1.202864673134e+00 1.202857263878e+00 1.202830817599e+00 1.202786559379e+00 1.202721935713e+00 1.202638089520e+00 1.202533397585e+00 1.202409998573e+00 1.202266028903e+00 1.202101824976e+00 1.201918920021e+00 1.201715322882e+00 1.201491677908e+00 1.201247430167e+00 1.200982863131e+00 1.200698334823e+00 1.200393883124e+00 1.200069221017e+00 1.199723573748e+00 1.199355980551e+00 1.198968579073e+00 1.198560539143e+00 1.198131973150e+00 1.197680732353e+00 1.197209733030e+00 1.196717279875e+00 1.196203728536e+00 1.195668666820e+00 1.195111787980e+00 1.194533360057e+00 1.193934943611e+00 1.193313441780e+00 1.192670336082e+00 1.192006741024e+00 1.191319616477e+00 1.190610640491e+00 1.189881719608e+00 1.189128558798e+00 1.188354963311e+00 1.187558310270e+00 1.186738610715e+00 1.185898136019e+00 1.185035146968e+00 1.184148913050e+00 1.183241283166e+00 1.182310489656e+00 1.181358221324e+00 1.180381627155e+00 1.179382155655e+00 1.178362012183e+00 1.177317874633e+00 1.176249722813e+00 1.175160758795e+00 1.174047263355e+00 1.172911254596e+00 1.171751831812e+00 1.170569798276e+00 1.169364532334e+00 1.168137758206e+00 1.166885667534e+00 1.165611510856e+00 1.164311931364e+00 1.162989674708e+00 1.161644769051e+00 1.160276197422e+00 1.158884543349e+00 1.157469701243e+00 1.156030560916e+00 1.154568696137e+00 1.153082385983e+00 1.151571854757e+00 1.150039275690e+00 1.148482926306e+00 1.146902839148e+00 1.145297891338e+00 1.143669995128e+00 1.142018652599e+00 1.140343519652e+00 1.138643762199e+00 1.136920969037e+00 1.135175306595e+00 1.133405197445e+00 1.131611330385e+00 1.129792163006e+00 1.127951436435e+00 1.126087079376e+00 1.124198728236e+00 1.122286625828e+00 1.120350270954e+00 1.118390925266e+00 1.116407358070e+00 1.114400008844e+00 1.112369844179e+00 1.110315552493e+00 1.108238670891e+00 1.106137557111e+00 1.104012805983e+00 1.101864360713e+00 1.099693229578e+00 1.097498511696e+00 1.095280685127e+00 1.093040013629e+00 1.090775639547e+00 1.088487795404e+00 1.086177974043e+00 1.083844509908e+00 1.081487237963e+00 1.079108291271e+00 1.076705628176e+00 1.074281585435e+00 1.071833708661e+00 1.069364826575e+00 1.066871172170e+00 1.064356317983e+00 1.061819787281e+00 1.059260481309e+00 1.056679436723e+00 1.054076462447e+00 1.051451085651e+00 1.048805157154e+00 1.046136306599e+00 1.043446878796e+00 1.040736535560e+00 1.038004022292e+00 1.035251070779e+00 1.032477811091e+00 1.029682002325e+00 1.026868253793e+00 1.024032504948e+00 1.021176831685e+00 1.018301664352e+00 1.015405727128e+00 1.012491203453e+00 1.009555590735e+00 1.006601931734e+00 1.003629727478e+00 1.000636777768e+00 9.976271914887e-01 9.945978549005e-01 9.915505076778e-01 9.884846665821e-01 9.854013446932e-01 9.823024544719e-01 9.791835927036e-01 9.760508299526e-01 9.728978719134e-01 9.697300582597e-01 9.665470710891e-01 9.633473359387e-01 9.601323839908e-01 9.569017756237e-01 9.536575741328e-01 9.503969910240e-01 9.471232334148e-01 9.438353584819e-01 9.405335665904e-01 9.372183026305e-01 9.338915680559e-01 9.305523178728e-01 9.271998604824e-01 9.238358338739e-01 9.204605997111e-01 9.170751455562e-01 9.136791339230e-01 9.102731787738e-01 9.068568221214e-01 9.034324043694e-01 8.999992430594e-01 8.965571749450e-01 8.931076274374e-01 8.896511997098e-01 8.861876061479e-01 8.827190862711e-01 8.792439451654e-01 8.757630772797e-01 8.722786504731e-01 8.687907364352e-01 8.652980578804e-01 8.618036589159e-01 8.583072366014e-01 8.548080984388e-01 8.513071334309e-01 8.478086323015e-01 8.443086440219e-01 8.408105691367e-01 8.373134643306e-01 8.338192126682e-01 8.303278615641e-01 8.268395784554e-01 8.233579434055e-01 8.198793029163e-01 8.164077109762e-01 8.129434181920e-01 8.094859375069e-01 8.060381224154e-01 8.025972969617e-01 7.991673614259e-01 7.957503026732e-01 7.923431411182e-01 7.889487329722e-01 7.855680565332e-01 7.822027330411e-01 7.788524702246e-01 7.755180861834e-01 7.722012435744e-01 7.689023892285e-01 7.656227757611e-01 7.623635257904e-01 7.591250955456e-01 7.559098711460e-01 7.527164448782e-01 7.495488577809e-01 7.464060629751e-01 7.432892492025e-01 7.402008504721e-01 7.371406857167e-01 7.341094233468e-01 7.311094291592e-01 7.281428518681e-01 7.252084836215e-01 7.223078650530e-01 7.194437105300e-01 7.166157295631e-01 7.138253909993e-01 7.110741337559e-01 7.083634151585e-01 7.056938517083e-01 7.030659987376e-01 7.004835332010e-01 6.979461801926e-01 6.954532707259e-01 6.930090504291e-01 6.906124518155e-01 6.882673632704e-01 6.859715668198e-01 6.837281124593e-01 6.815401141432e-01 6.794048267764e-01 6.773262508758e-01 6.753041242458e-01 6.733412123653e-01 6.714361333006e-01 6.695921165933e-01 6.678096588791e-01 6.660899404544e-01 6.644351379554e-01 6.628439449519e-01 6.613180623042e-01 6.598612047288e-01 6.584701776617e-01 6.571496821718e-01 6.558988020902e-01 6.547176460931e-01 6.536089657645e-01 6.525733120491e-01 6.516107885586e-01 6.507214679581e-01 6.499070915469e-01 6.491691281900e-01 6.485068930646e-01 6.479220827833e-01 6.474153539930e-01 6.469847672334e-01 6.466336032463e-01 6.463622362274e-01 6.461704054378e-01 6.460570783766e-01 6.460248411979e-01 6.460735024831e-01 6.462004852852e-01 6.464117861942e-01 6.467010056113e-01 6.470721723296e-01 6.475246041593e-01 6.480573529953e-01 6.486720582760e-01 6.493664199584e-01 6.501417760798e-01 6.509972033013e-01 6.519313899693e-01 6.529476205383e-01 6.540418119931e-01 6.552162977180e-01 6.564672063768e-01 6.577960695306e-01 6.592042089288e-01 6.606870549714e-01 6.622455286838e-01 6.638807383881e-01 6.655896220872e-01 6.673710151979e-01 6.692266569817e-01 6.711556427731e-01 6.731525756330e-01 6.752218983192e-01 6.773594632649e-01 6.795640878485e-01 6.818380208772e-01 6.841766173582e-01 6.865805767841e-01 6.890480484983e-01 6.915777217195e-01 6.941695654219e-01 6.968204484935e-01 6.995325846548e-01 7.022989573367e-01 7.051247740918e-01 7.080042423376e-01 7.109369257690e-01 7.139238068268e-01 7.169605773403e-01 7.200480495491e-01 7.231827379951e-01 7.263666607297e-01 7.295955820778e-01 7.328677843262e-01 7.361837061753e-01 7.395408959175e-01 7.429388201463e-01 7.463752915364e-01 7.498489006877e-01 7.533587589464e-01 7.569020880580e-01 7.604803475714e-01 7.640878457451e-01 7.677286365222e-01 7.713956699967e-01 7.750920842294e-01 7.788146177476e-01 7.825595259302e-01 7.863308052018e-01 7.901210473253e-01 7.939350924315e-01 7.977657057984e-01 8.016155098406e-01 8.054817580058e-01 8.093612184817e-01 8.132576408303e-01 8.171637461520e-01 8.210822881299e-01 8.250100621869e-01 8.289458235991e-01 8.328902162578e-01 8.368379949004e-01 8.407934524326e-01 8.447486627131e-01 8.487087399385e-01 8.526686763461e-01 8.566278061906e-01 8.605856580790e-01 8.645406769901e-01 8.684925806996e-01 8.724372680301e-01 8.763766999059e-01 8.803078582655e-01 8.842299530560e-01 8.881434517281e-01 8.920447342136e-01 8.959345540882e-01 8.998103285757e-01 9.036713097845e-01 9.075170075428e-01 9.113458706619e-01 9.151575771618e-01 9.189501704317e-01 9.227245864990e-01 9.264760851104e-01 9.302066171430e-01 9.339145275299e-01 9.375987753025e-01 9.412583738747e-01 9.448922772006e-01 9.484993953273e-01 9.520784845728e-01 9.556304785879e-01 9.591526503768e-01 9.626431946536e-01 9.661041167462e-01 9.695320864591e-01 9.729279251478e-01 9.762896563671e-01 9.796164344323e-01 9.829091475249e-01 9.861647738259e-01 9.893837157163e-01 9.925659595462e-01 9.957106442778e-01 9.988139200587e-01 1.001878995278e+00 1.004903290447e+00 1.007885764569e+00 1.010827994338e+00 1.013726372067e+00 1.016582775503e+00 1.019393702754e+00 1.022161455591e+00 1.024884464769e+00 1.027561064203e+00 1.030192688378e+00 1.032776430731e+00 1.035314785746e+00 1.037803339535e+00 1.040246036053e+00 1.042639774548e+00 1.044983483226e+00 1.047279785603e+00 1.049524309869e+00 1.051720430495e+00 1.053864288980e+00 1.055958042317e+00 1.057999124567e+00 1.059989247221e+00 1.061927673450e+00 1.063813375209e+00 1.065648276994e+00 1.067427253185e+00 1.069156331451e+00 1.070829375203e+00 1.072451537209e+00 1.074018485639e+00 1.075533997749e+00 1.076994612497e+00 1.078400459220e+00 1.079754477026e+00 1.081052523817e+00 1.082297779694e+00 1.083487936353e+00 1.084623684837e+00 1.085708162477e+00 1.086734418398e+00 1.087710457414e+00 1.088629867869e+00 1.089498249684e+00 1.090311288240e+00 1.091071626575e+00 1.091779478660e+00 1.092433393907e+00 1.093036282757e+00 1.093586364842e+00 1.094084319269e+00 1.094531090640e+00 1.094925405475e+00 1.095269530047e+00 1.095562934980e+00 1.095807184347e+00 1.096000873604e+00 1.096146297190e+00 1.096242485165e+00 1.096288830132e+00 1.096290052304e+00 1.096243572613e+00 1.096150831727e+00 1.096012162275e+00 1.095829428749e+00 1.095603039395e+00 1.095330980003e+00 1.095019220490e+00 1.094663666457e+00 1.094268269235e+00 1.093832112044e+00 1.093355995786e+00 1.092842918155e+00 1.092291379606e+00 1.091705026347e+00 1.091080232790e+00 1.090424110492e+00 1.089731078601e+00 1.089008025139e+00 1.088254111271e+00 1.087468395753e+00 1.086656902788e+00 1.085813290981e+00 1.084949913918e+00 1.084053517833e+00 1.083139388128e+00 1.082198933147e+00 1.081239748914e+00 1.080258978504e+00 1.079260717952e+00 1.078247664138e+00 1.077213496351e+00 1.076171942267e+00 1.075110736836e+00 1.074043703998e+00 1.072963842699e+00 1.071877903578e+00 1.070785669198e+00 1.069686281557e+00 1.068588024813e+00 1.067483428346e+00 1.066384227382e+00 1.065282245567e+00 1.064187551914e+00 1.063097113972e+00 1.062014046022e+00 1.060939163110e+00 1.059874712731e+00 1.058825310884e+00 1.057786393435e+00 1.056767988397e+00 1.055766001074e+00 1.054782988985e+00 1.053823569064e+00 1.052885561911e+00 1.051975152679e+00 1.051092338582e+00 1.050237146219e+00 1.049416227526e+00 1.048625544211e+00 1.047872381393e+00 1.047153781985e+00 1.046476181554e+00 1.045838241206e+00 1.045243257908e+00 1.044694459757e+00 1.044187892784e+00 1.043734388803e+00 1.043324646046e+00 1.042973468633e+00 1.042670099494e+00 1.042424992015e+00 1.042234916656e+00 1.042102829806e+00 1.042034654360e+00 1.042021886318e+00 1.042080516155e+00 1.042195335819e+00 1.042384499893e+00 1.042634973374e+00 1.042958362739e+00 1.043349406500e+00 1.043812820905e+00 1.044349968554e+00 1.044956937160e+00 1.045646371868e+00 1.046402777453e+00 1.047245144630e+00 1.048156360808e+00 1.049152671953e+00 1.050224658171e+00 1.051377633446e+00 1.052612640313e+00 1.053923522863e+00 1.055323805471e+00 1.056798552608e+00 1.058360516993e+00 1.059999839536e+00 1.061725608923e+00 1.063532467238e+00 1.065416792498e+00 1.067390612873e+00 1.069437116751e+00 1.071574267777e+00 1.073781771226e+00 1.076077930934e+00 1.078448679767e+00 1.080897706575e+00 1.083428480542e+00 1.086029039981e+00 1.088714989015e+00 1.091462175648e+00 1.094296018610e+00 1.097191437197e+00 1.100162253643e+00 1.103200498044e+00 1.106302725283e+00 1.109476333143e+00 1.112701539482e+00 1.116001572231e+00 1.119346412285e+00 1.122761087554e+00 1.126219895195e+00 1.129734204381e+00 1.133299577205e+00 1.136906788591e+00 1.140566752156e+00 1.144255822019e+00 1.147995754522e+00 1.151759549494e+00 1.155563588298e+00 1.159392976484e+00 1.163247319604e+00 1.167126826096e+00 1.171020171682e+00 1.174937944773e+00 1.178856017600e+00 1.182792748484e+00 1.186724721903e+00 1.190663318484e+00 1.194596171105e+00 1.198519683932e+00 1.202438109428e+00 1.206332157842e+00 1.210217630992e+00 1.214068373412e+00 1.217901031857e+00 1.221695261054e+00 1.225453647778e+00 1.229175004381e+00 1.232845286986e+00 1.236474040069e+00 1.240039337293e+00 1.243555782152e+00 1.247002090215e+00 1.250385057551e+00 1.253696006375e+00 1.256928270580e+00 1.260084130878e+00 1.263150371680e+00 1.266131412902e+00 1.269014526283e+00 1.271804010034e+00 1.274487368224e+00 1.277065836260e+00 1.279532436191e+00 1.281883572523e+00 1.284116755886e+00 1.286223370796e+00 1.288206436978e+00 1.290053093221e+00 1.291768185095e+00 1.293341398466e+00 1.294773679960e+00 1.296059139154e+00 1.297192391657e+00 1.298176914484e+00 1.298999123664e+00 1.299666718569e+00 1.300169748286e+00 1.300506585072e+00 1.300678599271e+00 1.300676872457e+00 1.300506312653e+00 1.300158557860e+00 1.299635389088e+00 1.298934740894e+00 1.298052721212e+00 1.296990838086e+00 1.295748565103e+00 1.294322094325e+00 1.292714379265e+00 1.290921975060e+00 1.288947951457e+00 1.286790733989e+00 1.284451360498e+00 1.281933457651e+00 1.279233364415e+00 1.276358003577e+00 1.273304028568e+00 1.270078102356e+00 1.266682145750e+00 1.263115506244e+00 1.259387497202e+00 1.255495474393e+00 1.251448436045e+00 1.247247272558e+00 1.242898821322e+00 1.238410279243e+00 1.233782494885e+00 1.229025571991e+00 1.224141850743e+00 1.219142603803e+00 1.214030959875e+00 1.208814564431e+00 1.203505571186e+00 1.198106950388e+00 1.192632400779e+00 1.187083614547e+00 1.181476627127e+00 1.175815307990e+00 1.170112743099e+00 1.164378487634e+00 1.158621656980e+00 1.152855905091e+00 1.147084045477e+00 1.141328635702e+00 1.135587670825e+00 1.129881730686e+00 1.124218414043e+00 1.118606950196e+00 1.113064974206e+00 1.107593838897e+00 1.102215426205e+00 1.096929595253e+00 1.091755517075e+00 1.086699205633e+00 1.081771935228e+00 1.076983716091e+00 1.072340790875e+00 1.067861146289e+00 1.063540181153e+00 1.059399345039e+00 1.055434265112e+00 1.051660266817e+00 1.048079531910e+00 1.044697605399e+00 1.041523951783e+00 1.038554866387e+00 1.035803141994e+00 1.033259402817e+00 1.030939915489e+00 1.028834694631e+00 1.026949009109e+00 1.025281844480e+00 1.023828275792e+00 1.022596234892e+00 1.021569976296e+00 1.020758724143e+00 1.020147483315e+00 1.019739906002e+00 1.019525902458e+00 1.019504182668e+00 1.019664925797e+00 1.020000641387e+00 1.020511115975e+00 1.021179014736e+00 1.022009541652e+00 1.022979918783e+00 1.024098007912e+00 1.025341332366e+00 1.026710494588e+00 1.028197374581e+00 1.029785263933e+00 1.031480061850e+00 1.033257851907e+00 1.035127742073e+00 1.037064000713e+00 1.039075185633e+00 1.041143092070e+00 1.043264078452e+00 1.045436161218e+00 1.047640270050e+00 1.049888515461e+00 1.052152527913e+00 1.054446497066e+00 1.056749010991e+00 1.059064289607e+00 1.061384348322e+00 1.063698487865e+00 1.066013938092e+00 1.068306777426e+00 1.070591983283e+00 1.072846546617e+00 1.075079476864e+00 1.077277199756e+00 1.079435556673e+00 1.081553758783e+00 1.083617275006e+00 1.085634696446e+00 1.087581536930e+00 1.089470881039e+00 1.091279962882e+00 1.093014740507e+00 1.094662507505e+00 1.096214578183e+00 1.097672891818e+00 1.099013969861e+00 1.100251502344e+00 1.101357780994e+00 1.102339096176e+00 1.103179756319e+00 1.103874084729e+00 1.104419147636e+00 1.104796739576e+00 1.105014370768e+00 1.105049266807e+00 1.104908604783e+00 1.104575867737e+00 1.104051305647e+00 1.103327577919e+00 1.102399054730e+00 1.101267471561e+00 1.099922248448e+00 1.098372930705e+00 1.096606585990e+00 1.094635051032e+00 1.092450920013e+00 1.090064584294e+00 1.087479055401e+00 1.084698020395e+00 1.081738455616e+00 1.078595159712e+00 1.075295897038e+00 1.071841767882e+00 1.068253698998e+00 1.064546525849e+00 1.060735612011e+00 1.056845500455e+00 1.052890238770e+00 1.048899780871e+00 1.044889098356e+00 1.040889541889e+00 1.036917694918e+00 1.033003746507e+00 1.029174752986e+00 1.025449416625e+00 1.021859538817e+00 1.018422186655e+00 1.015168727566e+00 1.012113164788e+00 1.009278981963e+00 1.006685814048e+00 1.004345137862e+00 1.002275206927e+00 1.000481845332e+00 9.989771012385e-01 9.977580454666e-01 9.968319422584e-01 9.961921468430e-01 9.958344273210e-01 9.957468418128e-01 9.959176108475e-01 9.963316494080e-01 9.969663786447e-01 9.978060611609e-01 9.988178452723e-01 9.999862033110e-01 1.001276159136e+00 1.002660583377e+00 1.004113649375e+00 1.005599004960e+00 1.007090551360e+00 1.008553336183e+00 1.009963421512e+00 1.011287447427e+00 1.012496579379e+00 1.013568694306e+00 1.014470470979e+00 1.015187097237e+00 1.015684934491e+00 1.015955518244e+00 1.015968892075e+00 1.015712117235e+00 1.015169822225e+00 1.014321308308e+00 1.013162054881e+00 1.011669063071e+00 1.009841771620e+00 1.007658110138e+00 1.005116756599e+00 1.002206697049e+00 9.989152482592e-01 9.952430303427e-01 9.911742076982e-01 9.867106620466e-01 9.818414243426e-01 9.765706724915e-01 9.708889364539e-01 9.648038276828e-01 9.583173801183e-01 9.514304382117e-01 9.441621644855e-01 9.365110968026e-01 9.285107367914e-01 9.201659651147e-01 9.115134562510e-01 9.025783287795e-01 8.933930848386e-01 8.840076884721e-01 8.744494450348e-01 8.647868471919e-01 8.550566103578e-01 8.453327940104e-01 8.356661339963e-01 8.261280070576e-01 8.167921372023e-01 8.077245035583e-01 7.990124387252e-01 7.907208878292e-01 7.829462148770e-01 7.757561998948e-01 7.692452483819e-01 7.634937269977e-01 7.585807284078e-01 7.545994570590e-01 7.516159665438e-01 7.497239346787e-01 7.486175044011e-01 7.475953849433e-01 7.470722519955e-01 7.475575886575e-01 7.495072831630e-01 7.531533335238e-01 7.584266407173e-01 7.649919767121e-01 7.723648556403e-01 7.800727900828e-01 7.878256115087e-01 7.955998633589e-01 8.036355692227e-01 8.123429118152e-01 8.221550334931e-01 8.333595984303e-01 8.459684747617e-01 8.597130127008e-01 8.741019673837e-01 8.885585809306e-01 9.026086517734e-01 9.159824386000e-01 9.286810683696e-01 9.409548570248e-01 9.531854595555e-01 9.657305187087e-01 9.787871724168e-01 9.922940298592e-01 1.005920805570e+00 1.019162904424e+00 1.031467817446e+00 1.042389916193e+00 1.051716618772e+00 1.059513894238e+00 1.066086670122e+00 1.071875961852e+00 1.077320907033e+00 1.082700291410e+00 1.088045657447e+00 1.093138035336e+00 1.097564941172e+00 1.100867655603e+00 1.102696520138e+00 1.102924117945e+00 1.101692448864e+00 1.099402555923e+00 1.096601225018e+00 1.093814896753e+00 1.091411325134e+00 1.089486433842e+00 1.087842272093e+00 1.086066664109e+00 1.083668120152e+00 1.080237510789e+00 1.075582325461e+00 1.069796979508e+00 1.063234625350e+00 1.056396433438e+00 1.049784811736e+00 1.043752273011e+00 1.038380466755e+00 1.033480706520e+00 1.028668241096e+00 1.023500808798e+00 1.017672695390e+00 1.011129192055e+00 1.004128260191e+00 9.972018718613e-01 9.910342626421e-01 9.862593011007e-01 9.832947046068e-01 9.822175666007e-01 9.827514826000e-01 9.843648080485e-01 9.864565081340e-01 9.885192406669e-01 9.902928180384e-01 9.918228301128e-01 9.934074705296e-01 9.954643853920e-01 9.983790266668e-01 1.002344949683e+00 1.007288799825e+00 1.012895018831e+00 1.018700042826e+00 1.024239472783e+00 1.029185746690e+00 1.033389727995e+00 1.036800336445e+00 1.039259081346e+00 1.040148462415e+00 1.038012876422e+00 1.029887081810e+00 9.909376706892e-01 9.252037053236e-01 8.660484452146e-01 8.452539580845e-01 8.751298751819e-01 9.388081757116e-01 1.004877725191e+00 1.046474639148e+00 1.049756619697e+00 1.015646431409e+00 9.593287237580e-01 9.073159719338e-01 8.876638984870e-01 9.126040976287e-01 9.686509894789e-01 1.027349058090e+00 1.062372774954e+00 1.058711760309e+00 1.015518416793e+00 9.465910919218e-01 8.790451846832e-01 8.453736465319e-01 8.643372574978e-01 9.249997444317e-01 9.962276953490e-01 1.047554797731e+00 1.060243798900e+00 1.029999827376e+00 9.670337728232e-01 8.951278755583e-01 8.463221445368e-01 8.454625811316e-01 8.911546194771e-01 9.570585500827e-01 1.011845686642e+00 1.033714036072e+00 1.014912839513e+00 9.621625707906e-01 8.958953565940e-01 8.460691840736e-01 8.391361323878e-01 8.791475204119e-01 9.443459254894e-01 1.004278807224e+00 1.035430008584e+00 1.026987513917e+00 9.816761967555e-01 9.152259421122e-01 8.537364458772e-01 8.248074222497e-01 8.408438145334e-01 8.889154631632e-01 9.413409041589e-01 9.726230329128e-01 9.681503142635e-01 9.262470801687e-01 8.582691081506e-01 7.875364001935e-01 7.437736268416e-01 7.475572392497e-01 7.935068198061e-01 8.551412136216e-01 9.040985435912e-01 9.216655432010e-01 9.012411232808e-01 8.480852477742e-01 7.785525237653e-01 7.178001003881e-01 6.915161778930e-01 7.099050569791e-01 7.594438414721e-01 8.148981664921e-01 8.549783620776e-01 8.685297762202e-01 8.549208249389e-01 8.226360675900e-01 7.866250580414e-01 7.632534918583e-01 7.625732914858e-01 7.826164892636e-01 8.113994244095e-01 8.347274069822e-01 8.427794405613e-01 8.331268248076e-01 8.111109607187e-01 7.882252100670e-01 7.779570543340e-01 7.890568876106e-01 8.201687986410e-01 8.605667341797e-01 8.961523224117e-01 9.152762156700e-01 9.121292983818e-01 8.881849216006e-01 8.524683010004e-01 8.202886184202e-01 8.085342385553e-01 8.272789359640e-01 8.730127872058e-01 9.307915876845e-01 9.824170103458e-01 1.013265688488e+00 1.015641694589e+00 9.905599588725e-01
 5.366832523951e-01 5.377098619221e-01 5.387909573485e-01 5.399936641993e-01 5.413113527859e-01 5.426418077954e-01 5.438806126980e-01 5.450208535657e-01 5.461222156923e-01 5.472321652669e-01 5.483728180405e-01 5.495784295277e-01 5.508740172937e-01 5.522249307550e-01 5.535453682877e-01 5.547881515218e-01 5.559863034304e-01 5.571941389354e-01 5.584298435953e-01 5.596957291358e-01 5.610019940353e-01 5.623525564380e-01 5.637173602878e-01 5.650647156875e-01 5.663972956078e-01 5.677389872374e-01 5.690938379719e-01 5.704524277193e-01 5.718170355722e-01 5.732059382002e-01 5.746258211002e-01 5.760712588965e-01 5.775455469312e-01 5.790528659157e-01 5.805666258268e-01 5.820374514986e-01 5.834499389678e-01 5.848572987346e-01 5.863291635880e-01 5.878919987604e-01 5.895166508864e-01 5.911503550893e-01 5.927403422006e-01 5.942554384601e-01 5.957072287156e-01 5.971531011434e-01 5.986574343125e-01 6.002430298793e-01 6.018908950353e-01 6.035605917371e-01 6.052031713955e-01 6.067728666119e-01 6.082533929778e-01 6.096987342012e-01 6.111931616664e-01 6.127854056232e-01 6.144582816804e-01 6.161511704306e-01 6.178088095609e-01 6.194076193656e-01 6.209577769467e-01 6.225041988461e-01 6.240891048848e-01 6.257154824021e-01 6.273711079726e-01 6.290559416081e-01 6.307870405920e-01 6.325471549365e-01 6.342838313577e-01 6.359573312124e-01 6.375679632388e-01 6.391601696923e-01 6.407984097339e-01 6.425357849964e-01 6.443626419487e-01 6.462026125968e-01 6.479701482636e-01 6.496433069168e-01 6.512676994952e-01 6.529086562642e-01 6.546093613933e-01 6.563849945986e-01 6.582111037434e-01 6.600493881826e-01 6.618665600363e-01 6.636633893244e-01 6.654397501300e-01 6.671923909291e-01 6.689279850045e-01 6.706751779648e-01 6.724654740528e-01 6.743061151950e-01 6.761850161962e-01 6.780713721791e-01 6.799236792586e-01 6.817091248588e-01 6.834331228890e-01 6.851457754756e-01 6.869088817429e-01 6.887604151065e-01 6.907017238839e-01 6.926868298995e-01 6.946339472162e-01 6.964840459694e-01 6.982427595937e-01 6.999823322438e-01 7.017840649108e-01 7.036914364917e-01 7.056877854645e-01 7.077053040496e-01 7.096671454668e-01 7.115394545333e-01 7.133565936388e-01 7.151733626233e-01 7.170337006712e-01 7.189518018661e-01 7.209093575784e-01 7.228746324865e-01 7.248171819834e-01 7.267431952456e-01 7.286638153973e-01 7.305868321543e-01 7.325044148386e-01 7.344052842323e-01 7.362972581989e-01 7.382022012207e-01 7.401631908392e-01 7.421973727676e-01 7.442752080080e-01 7.463227219513e-01 7.482784993176e-01 7.501446193371e-01 7.519799761221e-01 7.538700154422e-01 7.558719000094e-01 7.579739831849e-01 7.600993181049e-01 7.621614772575e-01 7.641220785290e-01 7.659876914945e-01 7.678242487170e-01 7.697130729215e-01 7.717121165710e-01 7.738215470665e-01 7.759777898118e-01 7.780961236445e-01 7.801084671361e-01 7.820049969588e-01 7.838512238800e-01 7.857385958874e-01 7.877296858034e-01 7.898248688545e-01 7.919645960347e-01 7.940665528781e-01 7.960793078709e-01 7.980035475101e-01 7.998966234921e-01 8.018224292852e-01 8.038178666791e-01 8.058829642795e-01 8.079799435610e-01 8.100635718687e-01 8.121089561888e-01 8.141195981508e-01 8.161142743468e-01 8.181150746896e-01 8.201364848762e-01 8.221849114526e-01 8.242551839728e-01 8.263377530005e-01 8.284282575438e-01 8.305145044229e-01 8.325853074696e-01 8.346330232294e-01 8.366653342343e-01 8.386953178581e-01 8.407410987063e-01 8.428112201346e-01 8.448987093497e-01 8.469847174307e-01 8.490526269855e-01 8.511014086757e-01 8.531371021435e-01 8.551714582509e-01 8.572128058518e-01 8.592655632667e-01 8.613263862801e-01 8.633926193836e-01 8.654628135595e-01 8.675265200158e-01 8.695833896099e-01 8.716331014346e-01 8.736770054020e-01 8.757209577419e-01 8.777704079442e-01 8.798281636816e-01 8.818866883694e-01 8.839363342482e-01 8.859762852094e-01 8.880104333381e-01 8.900457978628e-01 8.920905385341e-01 8.941401433784e-01 8.961856815149e-01 8.982204318964e-01 9.002504214605e-01 9.022858715393e-01 9.043339862494e-01 9.063922990061e-01 9.084507559158e-01 9.104958544145e-01 9.125298676031e-01 9.145637262550e-01 9.166047537902e-01 9.186535770669e-01 9.206982947803e-01 9.227270648388e-01 9.247389267113e-01 9.267472133029e-01 9.287621721454e-01 9.307843058477e-01 9.328038588026e-01 9.348119163039e-01 9.368076211342e-01 9.388014453180e-01 9.408074782157e-01 9.428240564430e-01 9.448413927705e-01 9.468491152144e-01 9.488455339000e-01 9.508410706410e-01 9.528423884907e-01 9.548475299801e-01 9.568470845977e-01 9.588315397613e-01 9.608049422679e-01 9.627753088247e-01 9.647485021749e-01 9.667237704350e-01 9.686916270792e-01 9.706476342977e-01 9.725991291029e-01 9.745551359645e-01 9.765161189801e-01 9.784774270118e-01 9.804309278924e-01 9.823739255851e-01 9.843130129143e-01 9.862537044460e-01 9.881958256693e-01 9.901305994640e-01 9.920547827088e-01 9.939681686814e-01 9.958766518361e-01 9.977861554732e-01 9.996932363366e-01 1.001594470199e+00 1.003489250402e+00 1.005380537127e+00 1.007267417754e+00 1.009150486252e+00 1.011029685015e+00 1.012901896445e+00 1.014768091832e+00 1.016631776882e+00 1.018491254040e+00 1.020342537058e+00 1.022186201431e+00 1.024025826136e+00 1.025859201428e+00 1.027690668800e+00 1.029518162497e+00 1.031338414134e+00 1.033151729387e+00 1.034959422684e+00 1.036764301004e+00 1.038564445169e+00 1.040359601610e+00 1.042146655918e+00 1.043924749724e+00 1.045693989878e+00 1.047457874199e+00 1.049216651873e+00 1.050972187014e+00 1.052722502222e+00 1.054463667975e+00 1.056197234165e+00 1.057922387457e+00 1.059636827064e+00 1.061345141351e+00 1.063047733301e+00 1.064747071074e+00 1.066437631296e+00 1.068124038963e+00 1.069800094189e+00 1.071467829876e+00 1.073127213407e+00 1.074777259360e+00 1.076418438736e+00 1.078054312051e+00 1.079685349693e+00 1.081309060154e+00 1.082922725129e+00 1.084528353880e+00 1.086122011936e+00 1.087703882550e+00 1.089279162032e+00 1.090847431452e+00 1.092409654826e+00 1.093965374634e+00 1.095510776196e+00 1.097043093169e+00 1.098563275995e+00 1.100074265512e+00 1.101577269586e+00 1.103073680446e+00 1.104564162657e+00 1.106045281520e+00 1.107514733890e+00 1.108971143857e+00 1.110416649043e+00 1.111852665706e+00 1.113283716357e+00 1.114707967074e+00 1.116122299801e+00 1.117527528334e+00 1.118917158173e+00 1.120297088024e+00 1.121667057408e+00 1.123028946876e+00 1.124384672907e+00 1.125731206320e+00 1.127066759416e+00 1.128386135505e+00 1.129695603141e+00 1.130992620212e+00 1.132281522895e+00 1.133564137607e+00 1.134833435447e+00 1.136089040987e+00 1.137331702513e+00 1.138560784987e+00 1.139777027718e+00 1.140984693651e+00 1.142182832304e+00 1.143366902642e+00 1.144538595899e+00 1.145694590976e+00 1.146837641105e+00 1.147971226282e+00 1.149094365176e+00 1.150205754273e+00 1.151304966663e+00 1.152388681330e+00 1.153459804187e+00 1.154519210107e+00 1.155568495987e+00 1.156606770561e+00 1.157631525824e+00 1.158642192837e+00 1.159637893297e+00 1.160622003590e+00 1.161591078926e+00 1.162550026594e+00 1.163496839004e+00 1.164425637822e+00 1.165339330219e+00 1.166238670308e+00 1.167124987877e+00 1.167998227897e+00 1.168858663227e+00 1.169702550332e+00 1.170531638693e+00 1.171345617752e+00 1.172144689896e+00 1.172932734730e+00 1.173705711558e+00 1.174465429861e+00 1.175207837514e+00 1.175935786348e+00 1.176649227359e+00 1.177347593617e+00 1.178032714747e+00 1.178700305868e+00 1.179354050843e+00 1.179991342961e+00 1.180611539971e+00 1.181217990695e+00 1.181808600872e+00 1.182382406411e+00 1.182941131764e+00 1.183483547431e+00 1.184009614413e+00 1.184519684885e+00 1.185014338543e+00 1.185492032086e+00 1.185952951206e+00 1.186396954097e+00 1.186825031887e+00 1.187237535428e+00 1.187631412189e+00 1.188007989168e+00 1.188367953969e+00 1.188711032493e+00 1.189035413904e+00 1.189345800323e+00 1.189636108698e+00 1.189908511118e+00 1.190164829657e+00 1.190402357992e+00 1.190622574802e+00 1.190825020245e+00 1.191010068973e+00 1.191177226611e+00 1.191325821454e+00 1.191455874687e+00 1.191567887646e+00 1.191661742823e+00 1.191736159121e+00 1.191792735057e+00 1.191830957340e+00 1.191850055544e+00 1.191851653008e+00 1.191832720804e+00 1.191794292536e+00 1.191739033440e+00 1.191664651927e+00 1.191568868227e+00 1.191455189674e+00 1.191321444200e+00 1.191168778292e+00 1.190995858990e+00 1.190803997203e+00 1.190593624966e+00 1.190361344931e+00 1.190109359239e+00 1.189837450679e+00 1.189545407054e+00 1.189232767145e+00 1.188900845424e+00 1.188548594385e+00 1.188175404398e+00 1.187781128984e+00 1.187367532999e+00 1.186933087191e+00 1.186478268994e+00 1.186002576527e+00 1.185505381068e+00 1.184987472274e+00 1.184449727103e+00 1.183888832593e+00 1.183307600413e+00 1.182706286411e+00 1.182082731490e+00 1.181437989973e+00 1.180770556872e+00 1.180083302091e+00 1.179374665069e+00 1.178642898755e+00 1.177890753857e+00 1.177115875294e+00 1.176319239503e+00 1.175501742931e+00 1.174660778909e+00 1.173798176267e+00 1.172914815735e+00 1.172008448374e+00 1.171078717476e+00 1.170128463003e+00 1.169155036455e+00 1.168159756228e+00 1.167140739808e+00 1.166100849830e+00 1.165038466821e+00 1.163952123581e+00 1.162845113555e+00 1.161713922872e+00 1.160560197227e+00 1.159384968763e+00 1.158185914973e+00 1.156963330121e+00 1.155718869303e+00 1.154451558409e+00 1.153160290137e+00 1.151846439805e+00 1.150509856068e+00 1.149149772670e+00 1.147767106346e+00 1.146359993777e+00 1.144931200078e+00 1.143479486399e+00 1.142003547068e+00 1.140504769799e+00 1.138981480995e+00 1.137435581273e+00 1.135867380484e+00 1.134274706694e+00 1.132659301620e+00 1.131020385673e+00 1.129356470172e+00 1.127671449214e+00 1.125961253533e+00 1.124230149340e+00 1.122472830485e+00 1.120693035863e+00 1.118890565711e+00 1.117063986029e+00 1.115213516448e+00 1.113341102356e+00 1.111443736568e+00 1.109524029920e+00 1.107580996535e+00 1.105614206785e+00 1.103624583381e+00 1.101611379220e+00 1.099573218523e+00 1.097514963062e+00 1.095431992291e+00 1.093324953428e+00 1.091195926143e+00 1.089043131395e+00 1.086867990511e+00 1.084669225750e+00 1.082446763411e+00 1.080201700529e+00 1.077934687204e+00 1.075644747977e+00 1.073332493850e+00 1.070995481517e+00 1.068636809168e+00 1.066256645898e+00 1.063851928328e+00 1.061426254672e+00 1.058978277581e+00 1.056508265274e+00 1.054015623802e+00 1.051501057147e+00 1.048964122906e+00 1.046404967652e+00 1.043824631050e+00 1.041223107332e+00 1.038599650082e+00 1.035954239874e+00 1.033288495810e+00 1.030601045550e+00 1.027891468187e+00 1.025162425667e+00 1.022412632045e+00 1.019642246504e+00 1.016850089814e+00 1.014038458973e+00 1.011207070177e+00 1.008355923608e+00 1.005483019095e+00 1.002593062673e+00 9.996817606622e-01 9.967518318256e-01 9.938029268909e-01 9.908350928601e-01 9.878490327373e-01 9.848436542757e-01 9.818201961782e-01 9.787790973414e-01 9.757202342798e-01 9.726435178115e-01 9.695486902975e-01 9.664389794999e-01 9.633102219787e-01 9.601662569939e-01 9.570060379821e-01 9.538291115195e-01 9.506374819685e-01 9.474286751268e-01 9.442055826304e-01 9.409693991766e-01 9.377160334825e-01 9.344516414493e-01 9.311707317942e-01 9.278782005029e-01 9.245712025300e-01 9.212524223040e-01 9.179200755148e-01 9.145767263664e-01 9.112217250525e-01 9.078548502019e-01 9.044767726476e-01 9.010897647612e-01 8.976914454788e-01 8.942847726312e-01 8.908676027439e-01 8.874430083547e-01 8.840093271778e-01 8.805688285431e-01 8.771203613112e-01 8.736657522984e-01 8.702046764284e-01 8.667376966817e-01 8.632654114100e-01 8.597895319208e-01 8.563085352219e-01 8.528239336026e-01 8.493379860410e-01 8.458481703042e-01 8.423568293560e-01 8.388652428745e-01 8.353725054859e-01 8.318795669952e-01 8.283884263937e-01 8.248991898602e-01 8.214108560571e-01 8.179254745246e-01 8.144457814785e-01 8.109678890407e-01 8.074959196766e-01 8.040289521779e-01 8.005706286777e-01 7.971181451428e-01 7.936743174130e-01 7.902402100701e-01 7.868146939227e-01 7.833994954794e-01 7.799975328170e-01 7.766062909451e-01 7.732291664818e-01 7.698656805845e-01 7.665178307193e-01 7.631856296631e-01 7.598702851595e-01 7.565720176422e-01 7.532943526779e-01 7.500360946908e-01 7.467978462786e-01 7.435816443283e-01 7.403890847506e-01 7.372196588554e-01 7.340753111336e-01 7.309577793746e-01 7.278672709600e-01 7.248045605451e-01 7.217711869264e-01 7.187684511248e-01 7.157972542472e-01 7.128584784190e-01 7.099540807938e-01 7.070852003246e-01 7.042511221596e-01 7.014550046725e-01 6.986974298293e-01 6.959800336173e-01 6.933034891011e-01 6.906691877419e-01 6.880775148252e-01 6.855315016033e-01 6.830304715183e-01 6.805745563861e-01 6.781702339764e-01 6.758144279647e-01 6.735087277532e-01 6.712546176534e-01 6.690538883236e-01 6.669088154827e-01 6.648170470733e-01 6.627829211837e-01 6.608065151186e-01 6.588885146514e-01 6.570323101548e-01 6.552361334170e-01 6.535021121809e-01 6.518312590109e-01 6.502261886740e-01 6.486861419969e-01 6.472128460054e-01 6.458078365763e-01 6.444704094254e-01 6.432031641098e-01 6.420064382986e-01 6.408812554493e-01 6.398288018448e-01 6.388483039589e-01 6.379433097961e-01 6.371127876291e-01 6.363571602392e-01 6.356782543255e-01 6.350759385021e-01 6.345516074472e-01 6.341042346500e-01 6.337353778597e-01 6.334470243851e-01 6.332366707199e-01 6.331065094200e-01 6.330562641366e-01 6.330878257022e-01 6.331993345990e-01 6.333911733566e-01 6.336654154476e-01 6.340187050820e-01 6.344541742196e-01 6.349710821364e-01 6.355673395906e-01 6.362473909960e-01 6.370048397441e-01 6.378455276879e-01 6.387643556709e-01 6.397640801113e-01 6.408440279885e-01 6.420002353584e-01 6.432370350970e-01 6.445530684660e-01 6.459442242539e-01 6.474140841924e-01 6.489586176076e-01 6.505792065514e-01 6.522750874825e-01 6.540441299938e-01 6.558879176851e-01 6.578011885149e-01 6.597883718399e-01 6.618454368796e-01 6.639704784504e-01 6.661667407369e-01 6.684265036334e-01 6.707553471958e-01 6.731471669209e-01 6.756057026030e-01 6.781256600069e-01 6.807071756096e-01 6.833500334593e-01 6.860507459742e-01 6.888117291160e-01 6.916267709815e-01 6.944991437514e-01 6.974257742710e-01 7.004042681323e-01 7.034364677590e-01 7.065151280815e-01 7.096460700171e-01 7.128228781351e-01 7.160460336051e-01 7.193139237747e-01 7.226247183248e-01 7.259784302414e-01 7.293700519558e-01 7.328041375924e-01 7.362743072507e-01 7.397810953506e-01 7.433235205300e-01 7.468987639656e-01 7.505076741799e-01 7.541446809504e-01 7.578131977911e-01 7.615087892236e-01 7.652311785706e-01 7.689792408254e-01 7.727493315615e-01 7.765432391081e-01 7.803571046295e-01 7.841909478433e-01 7.880442360768e-01 7.919118240052e-01 7.957981663582e-01 7.996974209304e-01 8.036094607458e-01 8.075332106680e-01 8.114668294940e-01 8.154102420961e-01 8.193610537141e-01 8.233196789473e-01 8.272810537714e-01 8.312469664077e-01 8.352163147354e-01 8.391852197582e-01 8.431566771130e-01 8.471242631149e-01 8.510915375793e-01 8.550538958926e-01 8.590122023001e-01 8.629657784442e-01 8.669100157010e-01 8.708478172750e-01 8.747763357657e-01 8.786937728272e-01 8.825988010620e-01 8.864935817829e-01 8.903730435541e-01 8.942376569947e-01 8.980873596273e-01 9.019170056363e-01 9.057315366132e-01 9.095253220032e-01 9.133004604618e-01 9.170541433368e-01 9.207846726194e-01 9.244928518142e-01 9.281768908482e-01 9.318354074515e-01 9.354678281515e-01 9.390754344227e-01 9.426545696613e-01 9.462049342142e-01 9.497254773373e-01 9.532150024157e-01 9.566740234528e-01 9.601006750142e-01 9.634943208181e-01 9.668543876391e-01 9.701784157596e-01 9.734693354825e-01 9.767220582872e-01 9.799383688572e-01 9.831178899462e-01 9.862583683991e-01 9.893598947493e-01 9.924213723956e-01 9.954432988528e-01 9.984224460548e-01 1.001361232019e+00 1.004256624790e+00 1.007109039614e+00 1.009919483239e+00 1.012682784736e+00 1.015404205583e+00 1.018077135644e+00 1.020705820804e+00 1.023287146286e+00 1.025822527523e+00 1.028310077800e+00 1.030748045163e+00 1.033139441015e+00 1.035479910469e+00 1.037772537149e+00 1.040014267970e+00 1.042207793163e+00 1.044350883417e+00 1.046440400413e+00 1.048481346607e+00 1.050467862461e+00 1.052405240574e+00 1.054289225112e+00 1.056121867152e+00 1.057901335321e+00 1.059627246331e+00 1.061300694131e+00 1.062918869779e+00 1.064487309337e+00 1.065998831342e+00 1.067458463474e+00 1.068863894295e+00 1.070215756627e+00 1.071513027000e+00 1.072756048265e+00 1.073946608872e+00 1.075081837069e+00 1.076165453216e+00 1.077192512093e+00 1.078166940203e+00 1.079088362089e+00 1.079954653200e+00 1.080769400879e+00 1.081528818600e+00 1.082236609260e+00 1.082891087849e+00 1.083493108684e+00 1.084042239363e+00 1.084539691549e+00 1.084986249805e+00 1.085380398152e+00 1.085724028731e+00 1.086017695838e+00 1.086259676573e+00 1.086454940514e+00 1.086599697941e+00 1.086695644966e+00 1.086743156614e+00 1.086743476123e+00 1.086696472325e+00 1.086603390841e+00 1.086465174050e+00 1.086280916617e+00 1.086053475381e+00 1.085782467350e+00 1.085467445595e+00 1.085111521004e+00 1.084713927545e+00 1.084276685598e+00 1.083798735491e+00 1.083283842593e+00 1.082730432306e+00 1.082142191314e+00 1.081517077549e+00 1.080857348938e+00 1.080164734546e+00 1.079437416398e+00 1.078681558850e+00 1.077892484594e+00 1.077078683456e+00 1.076231818904e+00 1.075362964030e+00 1.074466479682e+00 1.073544433927e+00 1.072604102330e+00 1.071636090629e+00 1.070655163275e+00 1.069648977338e+00 1.068631212529e+00 1.067594022158e+00 1.066545131503e+00 1.065481558746e+00 1.064405476109e+00 1.063323988731e+00 1.062227516421e+00 1.061131889341e+00 1.060024365580e+00 1.058918944551e+00 1.057808142646e+00 1.056698680558e+00 1.055591269839e+00 1.054484881182e+00 1.053388655113e+00 1.052293531767e+00 1.051212647820e+00 1.050137209182e+00 1.049078478243e+00 1.048031031316e+00 1.047000337519e+00 1.045988147702e+00 1.044994709442e+00 1.044024503481e+00 1.043074264261e+00 1.042152192756e+00 1.041255648362e+00 1.040387325202e+00 1.039552556112e+00 1.038748310464e+00 1.037980973181e+00 1.037249066481e+00 1.036554475217e+00 1.035902676705e+00 1.035291087580e+00 1.034724848173e+00 1.034203543659e+00 1.033731643706e+00 1.033308091223e+00 1.032934724979e+00 1.032616442753e+00 1.032349679701e+00 1.032143266133e+00 1.031988323927e+00 1.031900996576e+00 1.031868426143e+00 1.031902653553e+00 1.031999203499e+00 1.032161059152e+00 1.032393179472e+00 1.032687731567e+00 1.033060779413e+00 1.033495053251e+00 1.034009958336e+00 1.034592062787e+00 1.035253271374e+00 1.035987529385e+00 1.036797629446e+00 1.037688260563e+00 1.038650453773e+00 1.039700092009e+00 1.040819570659e+00 1.042027728620e+00 1.043309594617e+00 1.044676558829e+00 1.046123708035e+00 1.047651316417e+00 1.049264066941e+00 1.050951515252e+00 1.052729790204e+00 1.054581705179e+00 1.056522469276e+00 1.058538128624e+00 1.060639094898e+00 1.062819649340e+00 1.065076661635e+00 1.067418637374e+00 1.069830937001e+00 1.072330356498e+00 1.074897069513e+00 1.077546573269e+00 1.080267169383e+00 1.083059904165e+00 1.085929256543e+00 1.088861436267e+00 1.091872705339e+00 1.094939088613e+00 1.098083976628e+00 1.101281317266e+00 1.104548228455e+00 1.107872488715e+00 1.111251549945e+00 1.114692940797e+00 1.118178168940e+00 1.121725441447e+00 1.125307893974e+00 1.128948921759e+00 1.132624222263e+00 1.136342750488e+00 1.140099805077e+00 1.143887025142e+00 1.147712791619e+00 1.151557600555e+00 1.155438162577e+00 1.159330928763e+00 1.163249735714e+00 1.167179804086e+00 1.171122053028e+00 1.175075966915e+00 1.179026753720e+00 1.182986836914e+00 1.186934374831e+00 1.190885864445e+00 1.194817269733e+00 1.198740163400e+00 1.202641865809e+00 1.206518325650e+00 1.210376235247e+00 1.214192646352e+00 1.217984342067e+00 1.221727067442e+00 1.225435904885e+00 1.229091604492e+00 1.232695533403e+00 1.236248125499e+00 1.239733000398e+00 1.243161107301e+00 1.246512306219e+00 1.249797605774e+00 1.252999986454e+00 1.256123517844e+00 1.259159763099e+00 1.262104550303e+00 1.264956916612e+00 1.267707963085e+00 1.270359769023e+00 1.272900130977e+00 1.275333683396e+00 1.277648552716e+00 1.279846081304e+00 1.281919582173e+00 1.283867142024e+00 1.285684884234e+00 1.287365329652e+00 1.288912723689e+00 1.290313771399e+00 1.291573100039e+00 1.292684058276e+00 1.293642584486e+00 1.294448549382e+00 1.295094176111e+00 1.295585332080e+00 1.295909624071e+00 1.296071547752e+00 1.296066122386e+00 1.295889726109e+00 1.295544138219e+00 1.295024787492e+00 1.294332027874e+00 1.293463932808e+00 1.292418399204e+00 1.291197039993e+00 1.289795562049e+00 1.288217469062e+00 1.286460698787e+00 1.284524915217e+00 1.282414244998e+00 1.280123149184e+00 1.277658904382e+00 1.275019445585e+00 1.272207853809e+00 1.269226102452e+00 1.266073267979e+00 1.262757410186e+00 1.259277448450e+00 1.255639255424e+00 1.251846060823e+00 1.247899420280e+00 1.243807034099e+00 1.239572098129e+00 1.235201882833e+00 1.230697182602e+00 1.226067517611e+00 1.221319852073e+00 1.216456522461e+00 1.211489522391e+00 1.206422440410e+00 1.201266273263e+00 1.196025610230e+00 1.190712133477e+00 1.185331114992e+00 1.179892176197e+00 1.174408807468e+00 1.168882966599e+00 1.163333169696e+00 1.157762751055e+00 1.152185493514e+00 1.146610663656e+00 1.141046458354e+00 1.135509328313e+00 1.130001964430e+00 1.124545699382e+00 1.119140565341e+00 1.113804914286e+00 1.108547998201e+00 1.103377787730e+00 1.098309198297e+00 1.093346425317e+00 1.088509329360e+00 1.083796773710e+00 1.079227112086e+00 1.074804195863e+00 1.070539669637e+00 1.066442419843e+00 1.062515659024e+00 1.058775376210e+00 1.055216440660e+00 1.051856948351e+00 1.048693192199e+00 1.045736745245e+00 1.042986347008e+00 1.040448016723e+00 1.038126351541e+00 1.036015623140e+00 1.034129109162e+00 1.032453223034e+00 1.031001071994e+00 1.029759481917e+00 1.028733800658e+00 1.027920706250e+00 1.027311834881e+00 1.026909959383e+00 1.026705317282e+00 1.026696980336e+00 1.026873000401e+00 1.027236149699e+00 1.027769169081e+00 1.028473399847e+00 1.029337770254e+00 1.030352839579e+00 1.031517117044e+00 1.032812878365e+00 1.034243583138e+00 1.035785927886e+00 1.037448355963e+00 1.039206565532e+00 1.041062797313e+00 1.043006605048e+00 1.045022497179e+00 1.047116296800e+00 1.049262866612e+00 1.051472830792e+00 1.053719215900e+00 1.056012529188e+00 1.058333172115e+00 1.060680096980e+00 1.063048376106e+00 1.065420198111e+00 1.067808333796e+00 1.070185169137e+00 1.072566076643e+00 1.074927887227e+00 1.077275899062e+00 1.079600981717e+00 1.081892763515e+00 1.084160006995e+00 1.086378104347e+00 1.088561239262e+00 1.090689354293e+00 1.092766785211e+00 1.094781964270e+00 1.096732076324e+00 1.098614461703e+00 1.100415639235e+00 1.102142721942e+00 1.103772530018e+00 1.105316227695e+00 1.106753773521e+00 1.108089817671e+00 1.109310513375e+00 1.110409091515e+00 1.111386362592e+00 1.112221825309e+00 1.112926991926e+00 1.113475467259e+00 1.113876066861e+00 1.114112973263e+00 1.114182074281e+00 1.114080320512e+00 1.113793708603e+00 1.113328744841e+00 1.112664083633e+00 1.111812559178e+00 1.110758560718e+00 1.109504308794e+00 1.108044803334e+00 1.106380959490e+00 1.104514398635e+00 1.102437358200e+00 1.100163895388e+00 1.097685991389e+00 1.095019443683e+00 1.092160926595e+00 1.089123323055e+00 1.085916000031e+00 1.082544350722e+00 1.079031895083e+00 1.075377845026e+00 1.071614115838e+00 1.067744587871e+00 1.063795423816e+00 1.059785706500e+00 1.055733703415e+00 1.051667384802e+00 1.047603068080e+00 1.043575020351e+00 1.039596342737e+00 1.035703605208e+00 1.031913866348e+00 1.028256559353e+00 1.024756964100e+00 1.021433487340e+00 1.018317258450e+00 1.015419054316e+00 1.012768326327e+00 1.010373941722e+00 1.008256417555e+00 1.006426753463e+00 1.004892588921e+00 1.003660475667e+00 1.002730424884e+00 1.002106296120e+00 1.001779587498e+00 1.001745373626e+00 1.001988062817e+00 1.002496079899e+00 1.003250605537e+00 1.004230647833e+00 1.005413084339e+00 1.006769277302e+00 1.008279217625e+00 1.009903830875e+00 1.011620912097e+00 1.013393299766e+00 1.015191740856e+00 1.016986026982e+00 1.018740342057e+00 1.020430992666e+00 1.022019138786e+00 1.023484190063e+00 1.024792916345e+00 1.025922144525e+00 1.026848607821e+00 1.027544285707e+00 1.027997535206e+00 1.028178829386e+00 1.028081981419e+00 1.027681607031e+00 1.026968136425e+00 1.025930336780e+00 1.024550749986e+00 1.022827024818e+00 1.020739422497e+00 1.018289892858e+00 1.015461768443e+00 1.012252760334e+00 1.008653576538e+00 1.004654185873e+00 1.000256618105e+00 9.954481220013e-01 9.902323693677e-01 9.845971305212e-01 9.785520024617e-01 9.720863555804e-01 9.652133393804e-01 9.579346399957e-01 9.502563561409e-01 9.422026876407e-01 9.337738400716e-01 9.250077360680e-01 9.159167885716e-01 9.065424477853e-01 8.969144081367e-01 8.870749380275e-01 8.770768787503e-01 8.669599642663e-01 8.567961369351e-01 8.466300926782e-01 8.365433772531e-01 8.265950676316e-01 8.168631516410e-01 8.074255865181e-01 7.983539324148e-01 7.897377604237e-01 7.816466420765e-01 7.741796385223e-01 7.674000744026e-01 7.614032909962e-01 7.562619860105e-01 7.520503611985e-01 7.488499572082e-01 7.467162838985e-01 7.457259035282e-01 7.453632737736e-01 7.451049266903e-01 7.453574140916e-01 7.466207674333e-01 7.493295144329e-01 7.537043649142e-01 7.596597995572e-01 7.668522253928e-01 7.747868095182e-01 7.829921117153e-01 7.911712029909e-01 7.992980936702e-01 8.076054665787e-01 8.164953866652e-01 8.263916459414e-01 8.375739295410e-01 8.500524572758e-01 8.635631065824e-01 8.776170162839e-01 8.916457424658e-01 9.051816427609e-01 9.179542609595e-01 9.299731614601e-01 9.414845312587e-01 9.528755814135e-01 9.645081573667e-01 9.765872104139e-01 9.890578954993e-01 1.001604142740e+00 1.013729890725e+00 1.024892515720e+00 1.034652310390e+00 1.042806398472e+00 1.049425148215e+00 1.054818901639e+00 1.059442689821e+00 1.063743200395e+00 1.068011950098e+00 1.072293076539e+00 1.076374598583e+00 1.079852541939e+00 1.082270654839e+00 1.083282180642e+00 1.082759779365e+00 1.080852540558e+00 1.077966893965e+00 1.074649049898e+00 1.071433595247e+00 1.068686289843e+00 1.066499631185e+00 1.064669088792e+00 1.062778180114e+00 1.060330154428e+00 1.056915330053e+00 1.052347610259e+00 1.046740573574e+00 1.040459365962e+00 1.034029107194e+00 1.027974901696e+00 1.022657803399e+00 1.018166678442e+00 1.014315280503e+00 1.010711098163e+00 1.006910000058e+00 1.002597957019e+00 9.977149749327e-01 9.925029784319e-01 9.874735963207e-01 9.832697293436e-01 9.804707506004e-01 9.794246716316e-01 9.801394201455e-01 9.822713829296e-01 9.852434791407e-01 9.884274062592e-01 9.913154488252e-01 9.936659311715e-01 9.955612064368e-01 9.973447262344e-01 9.994898363722e-01 1.002436965786e+00 1.006425324395e+00 1.011417635218e+00 1.017112051812e+00 1.023038842622e+00 1.028697437311e+00 1.033711412459e+00 1.037870687080e+00 1.041093976046e+00 1.043262743702e+00 1.043961673944e+00 1.042144779596e+00 1.035381779335e+00 1.002167942601e+00 9.382016523691e-01 8.760108405809e-01 8.486084149994e-01 8.722164473805e-01 9.336017390685e-01 1.001957967579e+00 1.048912935832e+00 1.058453023519e+00 1.029172783177e+00 9.739487067266e-01 9.176048951170e-01 8.887355607897e-01 9.034493035753e-01 9.528309095549e-01 1.010217880384e+00 1.048501304744e+00 1.050902573028e+00 1.014597356410e+00 9.513731401812e-01 8.864367440305e-01 8.513201562383e-01 8.662163401154e-01 9.233833846524e-01 9.937877195506e-01 1.047091745741e+00 1.063623578115e+00 1.037766694090e+00 9.782856413700e-01 9.075773662490e-01 8.569677284201e-01 8.524236526354e-01 8.953308970137e-01 9.613679174432e-01 1.019325979720e+00 1.046430067367e+00 1.033590741728e+00 9.860420625588e-01 9.226206744036e-01 8.719584443819e-01 8.607370863218e-01 8.956362826602e-01 9.578357245723e-01 1.017854850274e+00 1.051475556260e+00 1.046504465980e+00 1.004060632957e+00 9.382318056331e-01 8.738206937833e-01 8.386089721823e-01 8.476394802399e-01 8.913305133673e-01 9.433364476309e-01 9.774998644486e-01 9.777605441599e-01 9.408311093211e-01 8.764262864030e-01 8.062908729245e-01 7.593066550044e-01 7.574059713571e-01 7.984514423185e-01 8.580801439341e-01 9.078233108743e-01 9.277431794900e-01 9.097834301643e-01 8.578403801460e-01 7.872387938727e-01 7.229709150075e-01 6.922995608775e-01 7.083864905920e-01 7.593688311642e-01 8.191604669277e-01 8.644723631058e-01 8.820404565877e-01 8.693438815155e-01 8.334573595397e-01 7.890576737655e-01 7.543808578126e-01 7.436421240379e-01 7.590052895636e-01 7.897434508475e-01 8.200181329316e-01 8.371181113168e-01 8.356085758754e-01 8.182031652873e-01 7.946449053954e-01 7.784491762593e-01 7.808629269795e-01 8.044246232401e-01 8.412620765824e-01 8.778379860202e-01 9.013696795504e-01 9.041883301655e-01 8.858030835382e-01 8.535526459599e-01 8.217326756448e-01 8.075009716188e-01 8.227065011179e-01 8.660160187362e-01 9.235173758712e-01 9.766165085330e-01 1.009564961937e+00 1.013430610937e+00 9.881747259851e-01
 5.415439142771e-01 5.426515981739e-01 5.438148332586e-01 5.450987853533e-01 5.464965911273e-01 5.479020285097e-01 5.492141682023e-01 5.504263322785e-01 5.516011142846e-01 5.527860610165e-01 5.540019107089e-01 5.552833667581e-01 5.566517020579e-01 5.580711038851e-01 5.594583277756e-01 5.607675407535e-01 5.620349970018e-01 5.633144928743e-01 5.646224184744e-01 5.659581004737e-01 5.673302248325e-01 5.687442834106e-01 5.701718999132e-01 5.715830594880e-01 5.729799604395e-01 5.743884953039e-01 5.758127041265e-01 5.772367532827e-01 5.786634503733e-01 5.801117124800e-01 5.815905149345e-01 5.830966697258e-01 5.846355421852e-01 5.862081542459e-01 5.877848358055e-01 5.893139642803e-01 5.907839202984e-01 5.922481607934e-01 5.937777554206e-01 5.953984203270e-01 5.970798426249e-01 5.987688017648e-01 6.004120541526e-01 6.019805984795e-01 6.034872512906e-01 6.049873004451e-01 6.065454677477e-01 6.081819868147e-01 6.098798231414e-01 6.115983571427e-01 6.132906359884e-01 6.149109410332e-01 6.164438318878e-01 6.179403115057e-01 6.194862587498e-01 6.211270682002e-01 6.228455267003e-01 6.245826783987e-01 6.262867294156e-01 6.279324968951e-01 6.295311530752e-01 6.311257721459e-01 6.327553091815e-01 6.344235397087e-01 6.361186763287e-01 6.378434392460e-01 6.396159412867e-01 6.414174059973e-01 6.431947264087e-01 6.449061432706e-01 6.465525462356e-01 6.481832774232e-01 6.498605359772e-01 6.516347812117e-01 6.534957370225e-01 6.553674558821e-01 6.571667815393e-01 6.588742051243e-01 6.605355655181e-01 6.622156941445e-01 6.639540814674e-01 6.657594471660e-01 6.676128652854e-01 6.694771931972e-01 6.713246771370e-01 6.731547779473e-01 6.749652756705e-01 6.767499339343e-01 6.785134326308e-01 6.802869081412e-01 6.821001730546e-01 6.839655871070e-01 6.858713602876e-01 6.877848691227e-01 6.896641157334e-01 6.914728446336e-01 6.932196063531e-01 6.949546162315e-01 6.967391859660e-01 6.986135118427e-01 7.005762478013e-01 7.025797323099e-01 7.045426963970e-01 7.064081549075e-01 7.081857389070e-01 7.099460204351e-01 7.117697284954e-01 7.136956588714e-01 7.157049325272e-01 7.177312318666e-01 7.197029114077e-01 7.215906753521e-01 7.234267719308e-01 7.252645087823e-01 7.271429658203e-01 7.290729978262e-01 7.310376784116e-01 7.330092638932e-01 7.349610778911e-01 7.368966284903e-01 7.388305650814e-01 7.407650737553e-01 7.426926465031e-01 7.446007158514e-01 7.464972852912e-01 7.484053810033e-01 7.503683600278e-01 7.524075569043e-01 7.544912164217e-01 7.565461906698e-01 7.585084140591e-01 7.603797106639e-01 7.622169289007e-01 7.641067422117e-01 7.661083607208e-01 7.682097246803e-01 7.703351843335e-01 7.723998291896e-01 7.743598820063e-01 7.762273244246e-01 7.780612672161e-01 7.799466530835e-01 7.819415902272e-01 7.840451051152e-01 7.861957486791e-01 7.883093210539e-01 7.903175399739e-01 7.922107465158e-01 7.940517444685e-01 7.959324741028e-01 7.979155254078e-01 8.000010497172e-01 8.021298852941e-01 8.042231086892e-01 8.062252903609e-01 8.081420184972e-01 8.100235682651e-01 8.119387168184e-01 8.139218310694e-01 8.159715762771e-01 8.180541337023e-01 8.201233918255e-01 8.221539792271e-01 8.241484301667e-01 8.261285702507e-01 8.281131621469e-01 8.301178963478e-01 8.321487459147e-01 8.342001705889e-01 8.362642386252e-01 8.383346944407e-01 8.404018047354e-01 8.424508385443e-01 8.444794155294e-01 8.464907132422e-01 8.484999125365e-01 8.505235558722e-01 8.525706480337e-01 8.546347060059e-01 8.566966520676e-01 8.587415000171e-01 8.607665678913e-01 8.627763801082e-01 8.647863976250e-01 8.668011461730e-01 8.688272047092e-01 8.708604026156e-01 8.728986039738e-01 8.749394318039e-01 8.769753639508e-01 8.790038980595e-01 8.810228540567e-01 8.830365928146e-01 8.850481220530e-01 8.870667000138e-01 8.890919799562e-01 8.911174718785e-01 8.931347244400e-01 8.951400675500e-01 8.971397656770e-01 8.991400348670e-01 9.011479814816e-01 9.031616754921e-01 9.051706830496e-01 9.071697434890e-01 9.091607778900e-01 9.111562707100e-01 9.131642231934e-01 9.151830821966e-01 9.172020479780e-01 9.192081817825e-01 9.212010709838e-01 9.231927125894e-01 9.251925881051e-01 9.271982394731e-01 9.292001832480e-01 9.311867125560e-01 9.331560514690e-01 9.351197599990e-01 9.370888195696e-01 9.390652909038e-01 9.410391001212e-01 9.430009463861e-01 9.449498810412e-01 9.468956681570e-01 9.488510854970e-01 9.508184070614e-01 9.527866931612e-01 9.547439725425e-01 9.566895805637e-01 9.586333759729e-01 9.605831540038e-01 9.625357504066e-01 9.644839968581e-01 9.664148892943e-01 9.683348835392e-01 9.702515708227e-01 9.721697445955e-01 9.740893931436e-01 9.760011647761e-01 9.779013996595e-01 9.797958970733e-01 9.816939562139e-01 9.835970242341e-01 9.854990493264e-01 9.873937850265e-01 9.892776830325e-01 9.911552776959e-01 9.930363309552e-01 9.949168213981e-01 9.967883512517e-01 9.986510791807e-01 1.000502795107e+00 1.002347947070e+00 1.004191673493e+00 1.006035622373e+00 1.007872216446e+00 1.009702227742e+00 1.011527055163e+00 1.013347435336e+00 1.015163054896e+00 1.016973575271e+00 1.018778695627e+00 1.020576965129e+00 1.022369998128e+00 1.024160048036e+00 1.025941915483e+00 1.027715079884e+00 1.029482300996e+00 1.031244671822e+00 1.033003503864e+00 1.034758974054e+00 1.036505881823e+00 1.038244747913e+00 1.039979251123e+00 1.041708632013e+00 1.043432803303e+00 1.045152169477e+00 1.046862069672e+00 1.048562386868e+00 1.050255166170e+00 1.051940493867e+00 1.053621004993e+00 1.055296351870e+00 1.056966963616e+00 1.058628708468e+00 1.060282192260e+00 1.061925636827e+00 1.063558463747e+00 1.065184103032e+00 1.066804871247e+00 1.068419964295e+00 1.070026110393e+00 1.071628037242e+00 1.073219410534e+00 1.074801672201e+00 1.076374589466e+00 1.077937305962e+00 1.079491769594e+00 1.081039747061e+00 1.082582835755e+00 1.084117466306e+00 1.085643408778e+00 1.087158920794e+00 1.088661963122e+00 1.090152941488e+00 1.091636976023e+00 1.093114136256e+00 1.094583269631e+00 1.096045505834e+00 1.097498383965e+00 1.098937243035e+00 1.100363026725e+00 1.101778944328e+00 1.103185092268e+00 1.104586180291e+00 1.105981165238e+00 1.107364823389e+00 1.108737080913e+00 1.110095693103e+00 1.111441466917e+00 1.112777858727e+00 1.114109614400e+00 1.115434144233e+00 1.116748499336e+00 1.118052350371e+00 1.119340284196e+00 1.120617308412e+00 1.121884667581e+00 1.123144283072e+00 1.124395833397e+00 1.125638212802e+00 1.126868688881e+00 1.128083580715e+00 1.129287251579e+00 1.130477787021e+00 1.131659102447e+00 1.132834517832e+00 1.133995525633e+00 1.135144855025e+00 1.136278570015e+00 1.137398604570e+00 1.138504433151e+00 1.139603637265e+00 1.140689602318e+00 1.141763997870e+00 1.142823462609e+00 1.143867714426e+00 1.144897788757e+00 1.145916940901e+00 1.146927859156e+00 1.147924419424e+00 1.148909147094e+00 1.149877482555e+00 1.150833086368e+00 1.151776093101e+00 1.152709387097e+00 1.153629393857e+00 1.154537221151e+00 1.155429971174e+00 1.156305999131e+00 1.157171156635e+00 1.158021129740e+00 1.158860844006e+00 1.159687151580e+00 1.160495500086e+00 1.161288009620e+00 1.162065556812e+00 1.162829494845e+00 1.163580166904e+00 1.164317236680e+00 1.165037944682e+00 1.165742550942e+00 1.166432957319e+00 1.167106747428e+00 1.167768436218e+00 1.168415914434e+00 1.169048823777e+00 1.169664669125e+00 1.170265644596e+00 1.170851061994e+00 1.171420209237e+00 1.171977301677e+00 1.172516558702e+00 1.173040198413e+00 1.173547706955e+00 1.174037952185e+00 1.174514397291e+00 1.174972845526e+00 1.175414871920e+00 1.175841628469e+00 1.176251298181e+00 1.176644026781e+00 1.177021539415e+00 1.177382659442e+00 1.177725617120e+00 1.178051326606e+00 1.178361428503e+00 1.178654407204e+00 1.178930522737e+00 1.179188268221e+00 1.179428859285e+00 1.179652034268e+00 1.179857072570e+00 1.180044000774e+00 1.180216202959e+00 1.180368347635e+00 1.180501929878e+00 1.180618385774e+00 1.180717212010e+00 1.180798033845e+00 1.180860062104e+00 1.180904576321e+00 1.180930141781e+00 1.180937613222e+00 1.180925854050e+00 1.180895865669e+00 1.180846944996e+00 1.180778798051e+00 1.180692634074e+00 1.180587606698e+00 1.180463201221e+00 1.180320100431e+00 1.180156894052e+00 1.179974084512e+00 1.179773071958e+00 1.179553388687e+00 1.179312703931e+00 1.179054462038e+00 1.178775296706e+00 1.178476444974e+00 1.178155924294e+00 1.177817161607e+00 1.177458426669e+00 1.177079848468e+00 1.176680320902e+00 1.176260547024e+00 1.175820130457e+00 1.175359227878e+00 1.174878581520e+00 1.174376630613e+00 1.173854593152e+00 1.173311615761e+00 1.172747484013e+00 1.172163577806e+00 1.171557899477e+00 1.170932614222e+00 1.170284943954e+00 1.169616530296e+00 1.168927764179e+00 1.168216885750e+00 1.167484900873e+00 1.166731761175e+00 1.165955986577e+00 1.165160459577e+00 1.164341538820e+00 1.163501696552e+00 1.162640438375e+00 1.161756980735e+00 1.160852591893e+00 1.159926263353e+00 1.158977816899e+00 1.158007052355e+00 1.157014305072e+00 1.155998789755e+00 1.154963065573e+00 1.153903696622e+00 1.152821526946e+00 1.151718201536e+00 1.150591166668e+00 1.149443402802e+00 1.148271868643e+00 1.147079288836e+00 1.145863883301e+00 1.144624479313e+00 1.143364203804e+00 1.142080515129e+00 1.140773548596e+00 1.139445142226e+00 1.138092666386e+00 1.136718326522e+00 1.135320301139e+00 1.133901334705e+00 1.132456943121e+00 1.130991432563e+00 1.129502163817e+00 1.127989986949e+00 1.126455301531e+00 1.124897398604e+00 1.123316360881e+00 1.121710954012e+00 1.120083776613e+00 1.118433827203e+00 1.116760615267e+00 1.115063884791e+00 1.113344837115e+00 1.111602400769e+00 1.109835609957e+00 1.108047686886e+00 1.106234828664e+00 1.104400280346e+00 1.102541916506e+00 1.100660564920e+00 1.098756289847e+00 1.096827618357e+00 1.094877516886e+00 1.092903742563e+00 1.090905798634e+00 1.088887330252e+00 1.086844259784e+00 1.084777876977e+00 1.082689225710e+00 1.080577378848e+00 1.078443112336e+00 1.076287103767e+00 1.074106067063e+00 1.071903403568e+00 1.069678539970e+00 1.067429665205e+00 1.065159533400e+00 1.062866115702e+00 1.060550460467e+00 1.058212293015e+00 1.055851876658e+00 1.053468936486e+00 1.051063793315e+00 1.048636472019e+00 1.046187574220e+00 1.043715914059e+00 1.041222867941e+00 1.038709004367e+00 1.036171984305e+00 1.033614012362e+00 1.031034336568e+00 1.028433044334e+00 1.025810607517e+00 1.023166696199e+00 1.020503566201e+00 1.017817758850e+00 1.015110958801e+00 1.012383727685e+00 1.009637410508e+00 1.006867933566e+00 1.004080175929e+00 1.001272410934e+00 9.984433549048e-01 9.955957947543e-01 9.927274416905e-01 9.898411269559e-01 9.869335765977e-01 9.840086573305e-01 9.810643231635e-01 9.781026915615e-01 9.751206260017e-01 9.721212336440e-01 9.691034921798e-01 9.660668177060e-01 9.630153755476e-01 9.599449051159e-01 9.568580333991e-01 9.537534004541e-01 9.506315404711e-01 9.474942538396e-01 9.443403882469e-01 9.411714167359e-01 9.379859818602e-01 9.347860271814e-01 9.315695552888e-01 9.283395683055e-01 9.250951037694e-01 9.218360674082e-01 9.185649623704e-01 9.152785503328e-01 9.119792296919e-01 9.086683300063e-01 9.053443461653e-01 9.020086283025e-01 8.986613116397e-01 8.953039779687e-01 8.919336646580e-01 8.885540479971e-01 8.851646647268e-01 8.817659699563e-01 8.783577555240e-01 8.749402519948e-01 8.715149255437e-01 8.680825289392e-01 8.646415680514e-01 8.611957368238e-01 8.577421974680e-01 8.542836329322e-01 8.508195425543e-01 8.473515821157e-01 8.438771837096e-01 8.404017376892e-01 8.369222907093e-01 8.334396987182e-01 8.299566813589e-01 8.264707704867e-01 8.229859340977e-01 8.195000622392e-01 8.160144137931e-01 8.125314653310e-01 8.090490911212e-01 8.055708366034e-01 8.020953650930e-01 7.986243293278e-01 7.951573242603e-01 7.916966296821e-01 7.882420182064e-01 7.847942651761e-01 7.813543669845e-01 7.779230330503e-01 7.745020074349e-01 7.710912315588e-01 7.676917124117e-01 7.643036694477e-01 7.609288123707e-01 7.575677922549e-01 7.542219773720e-01 7.508905161733e-01 7.475766909301e-01 7.442808116852e-01 7.410023971082e-01 7.377449528526e-01 7.345061989503e-01 7.312890493679e-01 7.280958664574e-01 7.249253749541e-01 7.217802029959e-01 7.186588259433e-01 7.155650949400e-01 7.124991763154e-01 7.094633878093e-01 7.064560991376e-01 7.034806241566e-01 7.005363543333e-01 6.976272581201e-01 6.947520480682e-01 6.919124117001e-01 6.891101708374e-01 6.863455146451e-01 6.836199378403e-01 6.809347229060e-01 6.782913943474e-01 6.756923892160e-01 6.731366101410e-01 6.706257806068e-01 6.681613758763e-01 6.657452993201e-01 6.633780782667e-01 6.610606941520e-01 6.587961837840e-01 6.565831181076e-01 6.544239666791e-01 6.523203856720e-01 6.502726321394e-01 6.482812995969e-01 6.463511168376e-01 6.444781617602e-01 6.426677789966e-01 6.409187822959e-01 6.392331742537e-01 6.376120165113e-01 6.360554033019e-01 6.345660684190e-01 6.331436311432e-01 6.317897944448e-01 6.305058831366e-01 6.292918361124e-01 6.281492319537e-01 6.270778500298e-01 6.260809810302e-01 6.251568642220e-01 6.243084965881e-01 6.235354993944e-01 6.228373177434e-01 6.222172799030e-01 6.216743271973e-01 6.212085146702e-01 6.208225560779e-01 6.205142977191e-01 6.202869106652e-01 6.201379893897e-01 6.200701161386e-01 6.200817506783e-01 6.201756079556e-01 6.203500150468e-01 6.206038307761e-01 6.209409122156e-01 6.213578426892e-01 6.218566498818e-01 6.224362483475e-01 6.230970294183e-01 6.238399915077e-01 6.246615531561e-01 6.255649073781e-01 6.265493847784e-01 6.276105980865e-01 6.287525399267e-01 6.299736459770e-01 6.312723441626e-01 6.326491902818e-01 6.341031389706e-01 6.356346811574e-01 6.372392326769e-01 6.389202317170e-01 6.406760330750e-01 6.425037675683e-01 6.444061983927e-01 6.463790673940e-01 6.484223218544e-01 6.505364662691e-01 6.527181466736e-01 6.549678353122e-01 6.572840594607e-01 6.596666770332e-01 6.621123200396e-01 6.646212114068e-01 6.671930626292e-01 6.698242065988e-01 6.725170160378e-01 6.752669904612e-01 6.780743084605e-01 6.809359620810e-01 6.838548404539e-01 6.868257374405e-01 6.898475053431e-01 6.929225530526e-01 6.960438229064e-01 6.992144946051e-01 7.024320965321e-01 7.056924466800e-01 7.089988630843e-01 7.123462923692e-01 7.157348877580e-01 7.191629071267e-01 7.226292681196e-01 7.261326284991e-01 7.296703747047e-01 7.332433598309e-01 7.368475883396e-01 7.404843319459e-01 7.441496855970e-01 7.478437206267e-01 7.515650527149e-01 7.553106299591e-01 7.590826956147e-01 7.628761024734e-01 7.666925207179e-01 7.705260681475e-01 7.743806465310e-01 7.782522779383e-01 7.821386938847e-01 7.860416074525e-01 7.899574462191e-01 7.938845438641e-01 7.978232923906e-01 8.017705648962e-01 8.057268685875e-01 8.096901937848e-01 8.136580125288e-01 8.176312755955e-01 8.216070882129e-01 8.255860396691e-01 8.295640549421e-01 8.335428654666e-01 8.375195059325e-01 8.414928550946e-01 8.454631086533e-01 8.494270045460e-01 8.533853697736e-01 8.573351912593e-01 8.612766561209e-01 8.652074109301e-01 8.691291076063e-01 8.730377411523e-01 8.769314758510e-01 8.808130311397e-01 8.846788418970e-01 8.885297507776e-01 8.923610263346e-01 8.961755217692e-01 8.999696326685e-01 9.037433149106e-01 9.074968937581e-01 9.112263734480e-01 9.149331550858e-01 9.186156452399e-01 9.222731483105e-01 9.259034566657e-01 9.295065135361e-01 9.330834958013e-01 9.366302052189e-01 9.401468603826e-01 9.436335369153e-01 9.470888346616e-01 9.505118290543e-01 9.539014523049e-01 9.572578290717e-01 9.605783706038e-01 9.638657641755e-01 9.671148387969e-01 9.703272858687e-01 9.735028257532e-01 9.766379070255e-01 9.797363151195e-01 9.827929349817e-01 9.858100228286e-01 9.887848714543e-01 9.917187789143e-01 9.946091092071e-01 9.974579836791e-01 1.000263212605e+00 1.003021724603e+00 1.005738944707e+00 1.008408897233e+00 1.011033088952e+00 1.013611238997e+00 1.016141260228e+00 1.018625645642e+00 1.021060303171e+00 1.023447736565e+00 1.025786113270e+00 1.028073824849e+00 1.030312210738e+00 1.032500576028e+00 1.034641004832e+00 1.036727611202e+00 1.038764781218e+00 1.040749827606e+00 1.042682476053e+00 1.044564432147e+00 1.046393094019e+00 1.048170794967e+00 1.049895124794e+00 1.051566405296e+00 1.053183279182e+00 1.054748122888e+00 1.056259576528e+00 1.057716058819e+00 1.059120722273e+00 1.060470772845e+00 1.061767018010e+00 1.063007985280e+00 1.064197326178e+00 1.065331119496e+00 1.066412274751e+00 1.067439723083e+00 1.068412530430e+00 1.069333537777e+00 1.070198305746e+00 1.071012665820e+00 1.071772175801e+00 1.072479003479e+00 1.073133936785e+00 1.073735698271e+00 1.074284701698e+00 1.074782418613e+00 1.075227811038e+00 1.075622628703e+00 1.075965238910e+00 1.076258163249e+00 1.076500165643e+00 1.076694809387e+00 1.076839666018e+00 1.076934396206e+00 1.076982386372e+00 1.076982728238e+00 1.076935747194e+00 1.076842243706e+00 1.076703055943e+00 1.076520342792e+00 1.076291776442e+00 1.076019729087e+00 1.075704041976e+00 1.075348605211e+00 1.074949111769e+00 1.074510788647e+00 1.074031818214e+00 1.073515243088e+00 1.072961152671e+00 1.072368989289e+00 1.071743138893e+00 1.071080456912e+00 1.070387046990e+00 1.069656923679e+00 1.068899266402e+00 1.068109281337e+00 1.067289306305e+00 1.066444797829e+00 1.065569523616e+00 1.064672119379e+00 1.063745249585e+00 1.062801422300e+00 1.061830650731e+00 1.060842779303e+00 1.059835204566e+00 1.058808604739e+00 1.057770695022e+00 1.056711320694e+00 1.055645302970e+00 1.054562727353e+00 1.053474850768e+00 1.052373614585e+00 1.051269749439e+00 1.050159777533e+00 1.049042718610e+00 1.047930003742e+00 1.046809098130e+00 1.045697329531e+00 1.044581574276e+00 1.043476433190e+00 1.042373569607e+00 1.041281252032e+00 1.040200293753e+00 1.039127490350e+00 1.038073736379e+00 1.037028879732e+00 1.036008124350e+00 1.035002295373e+00 1.034021299745e+00 1.033060312231e+00 1.032124887699e+00 1.031217977027e+00 1.030335902175e+00 1.029489738870e+00 1.028671645521e+00 1.027890155916e+00 1.027143508485e+00 1.026434957380e+00 1.025767788791e+00 1.025139484731e+00 1.024557409037e+00 1.024020230827e+00 1.023528542454e+00 1.023088268531e+00 1.022697584274e+00 1.022360573727e+00 1.022075263788e+00 1.021848381256e+00 1.021677403889e+00 1.021565018720e+00 1.021516859570e+00 1.021526249981e+00 1.021605401751e+00 1.021742397357e+00 1.021953029691e+00 1.022224630213e+00 1.022571419799e+00 1.022985577826e+00 1.023472097617e+00 1.024033886015e+00 1.024664312357e+00 1.025377547178e+00 1.026157729653e+00 1.027023207645e+00 1.027959342132e+00 1.028978360574e+00 1.030075111381e+00 1.031249704649e+00 1.032508870193e+00 1.033841983650e+00 1.035263712088e+00 1.036757434520e+00 1.038341738152e+00 1.039999704716e+00 1.041744149388e+00 1.043569011245e+00 1.045471643729e+00 1.047461625710e+00 1.049525197246e+00 1.051677206826e+00 1.053899536303e+00 1.056209413856e+00 1.058591303107e+00 1.061053830937e+00 1.063593555475e+00 1.066205001644e+00 1.068898199628e+00 1.071655155769e+00 1.074494725088e+00 1.077394985269e+00 1.080372076940e+00 1.083412078864e+00 1.086519412785e+00 1.089695311738e+00 1.092924792469e+00 1.096226902653e+00 1.099575051708e+00 1.102991051007e+00 1.106452614946e+00 1.109971673402e+00 1.113539194478e+00 1.117148935594e+00 1.120812851008e+00 1.124507636586e+00 1.128253598180e+00 1.132022683738e+00 1.135837089691e+00 1.139675511528e+00 1.143543043360e+00 1.147437719123e+00 1.151347795492e+00 1.155284066830e+00 1.159226376813e+00 1.163189414029e+00 1.167150039393e+00 1.171123796921e+00 1.175092934160e+00 1.179061107032e+00 1.183025159948e+00 1.186972129094e+00 1.190914820597e+00 1.194828941157e+00 1.198729752285e+00 1.202598845843e+00 1.206441816125e+00 1.210250767938e+00 1.214016508043e+00 1.217749858079e+00 1.221428110580e+00 1.225064443821e+00 1.228639409272e+00 1.232161875202e+00 1.235617880628e+00 1.239007523184e+00 1.242330053989e+00 1.245572707773e+00 1.248742277803e+00 1.251821496872e+00 1.254818813902e+00 1.257721403944e+00 1.260530698245e+00 1.263240180732e+00 1.265846159589e+00 1.268345303011e+00 1.270731670812e+00 1.273005345085e+00 1.275157114218e+00 1.277188852404e+00 1.279093340860e+00 1.280869218967e+00 1.282510334356e+00 1.284015374376e+00 1.285381952463e+00 1.286601302395e+00 1.287679433824e+00 1.288603980675e+00 1.289380046367e+00 1.290000780314e+00 1.290461555086e+00 1.290766239059e+00 1.290906157417e+00 1.290885258348e+00 1.290695877318e+00 1.290339034883e+00 1.289815062960e+00 1.289118349756e+00 1.288252700817e+00 1.287213016152e+00 1.286000266301e+00 1.284614347538e+00 1.283052671561e+00 1.281320793561e+00 1.279413552745e+00 1.277334137159e+00 1.275082755901e+00 1.272660126038e+00 1.270069521099e+00 1.267309413761e+00 1.264385149150e+00 1.261297562522e+00 1.258049470051e+00 1.254644758468e+00 1.251085145366e+00 1.247377728606e+00 1.243521531524e+00 1.239524778419e+00 1.235392441784e+00 1.231125873342e+00 1.226734740049e+00 1.222222068055e+00 1.217595999143e+00 1.212860985526e+00 1.208026539064e+00 1.203098311220e+00 1.198084226965e+00 1.192992344023e+00 1.187828925415e+00 1.182606055269e+00 1.177328544240e+00 1.172009536589e+00 1.166656977301e+00 1.161278737628e+00 1.155888860307e+00 1.150491510202e+00 1.145102234804e+00 1.139727451992e+00 1.134378869216e+00 1.129069905330e+00 1.123806369426e+00 1.118605882692e+00 1.113470455610e+00 1.108419092990e+00 1.103455706137e+00 1.098593205128e+00 1.093843881130e+00 1.089213638919e+00 1.084718034055e+00 1.080359121672e+00 1.076153004163e+00 1.072103158459e+00 1.068221793791e+00 1.064512083338e+00 1.060985569949e+00 1.057647362678e+00 1.054500544686e+00 1.051556704517e+00 1.048813320875e+00 1.046281377370e+00 1.043956683960e+00 1.041850144756e+00 1.039955339399e+00 1.038278055596e+00 1.036819228586e+00 1.035573022672e+00 1.034546811460e+00 1.033728066869e+00 1.033123506267e+00 1.032722440811e+00 1.032525464484e+00 1.032528357799e+00 1.032720952222e+00 1.033101921852e+00 1.033661578462e+00 1.034397039563e+00 1.035294151537e+00 1.036356356553e+00 1.037564061425e+00 1.038917891323e+00 1.040403076560e+00 1.042014730966e+00 1.043744854220e+00 1.045578449297e+00 1.047517990005e+00 1.049541542062e+00 1.051654139234e+00 1.053834171524e+00 1.056081626295e+00 1.058388001768e+00 1.060737036553e+00 1.063133489671e+00 1.065554549051e+00 1.068010767194e+00 1.070477060195e+00 1.072958524203e+00 1.075442035671e+00 1.077922066915e+00 1.080397921969e+00 1.082852506329e+00 1.085294692295e+00 1.087700707723e+00 1.090082655282e+00 1.092420143616e+00 1.094718888899e+00 1.096969151977e+00 1.099161149471e+00 1.101303696731e+00 1.103371919480e+00 1.105378282910e+00 1.107305819946e+00 1.109157263789e+00 1.110920494843e+00 1.112595025766e+00 1.114175526091e+00 1.115647594959e+00 1.117021176421e+00 1.118273065909e+00 1.119413914378e+00 1.120423785871e+00 1.121304625007e+00 1.122047642747e+00 1.122644731918e+00 1.123097805401e+00 1.123386214135e+00 1.123521857618e+00 1.123479900672e+00 1.123270573613e+00 1.122879434907e+00 1.122303734924e+00 1.121540720427e+00 1.120581894029e+00 1.119432139304e+00 1.118075386161e+00 1.116524991987e+00 1.114767886277e+00 1.112811115795e+00 1.110651102760e+00 1.108292445981e+00 1.105740081965e+00 1.102990916730e+00 1.100062826874e+00 1.096949796438e+00 1.093672939922e+00 1.090232462192e+00 1.086647229293e+00 1.082930221649e+00 1.079089442075e+00 1.075154075814e+00 1.071128007637e+00 1.067043779676e+00 1.062912489492e+00 1.058762269562e+00 1.054614785870e+00 1.050492791434e+00 1.046423902242e+00 1.042429565484e+00 1.038543834180e+00 1.034779007119e+00 1.031174038309e+00 1.027745355420e+00 1.024518426356e+00 1.021516313988e+00 1.018757318653e+00 1.016266638991e+00 1.014050771759e+00 1.012136805100e+00 1.010523604761e+00 1.009224723027e+00 1.008246277490e+00 1.007585419910e+00 1.007244212591e+00 1.007213005815e+00 1.007485293014e+00 1.008045727962e+00 1.008879882585e+00 1.009965444761e+00 1.011283139662e+00 1.012806544112e+00 1.014506422475e+00 1.016355686047e+00 1.018320032116e+00 1.020374586816e+00 1.022476229102e+00 1.024600497767e+00 1.026709684048e+00 1.028772870999e+00 1.030758549789e+00 1.032631311451e+00 1.034370117899e+00 1.035935547822e+00 1.037313111935e+00 1.038468045635e+00 1.039384248515e+00 1.040039257149e+00 1.040412043589e+00 1.040490481972e+00 1.040251873090e+00 1.039691777604e+00 1.038789911537e+00 1.037541519680e+00 1.035934730251e+00 1.033961051707e+00 1.031618027941e+00 1.028887486768e+00 1.025776314655e+00 1.022268411227e+00 1.018363721660e+00 1.014055737348e+00 1.009337232880e+00 1.004210629396e+00 9.986646181829e-01 9.927045323195e-01 9.863216370456e-01 9.795287148405e-01 9.723167493720e-01 9.647009528576e-01 9.566876234605e-01 9.482866388864e-01 9.395238530569e-01 9.304088500261e-01 9.209808890449e-01 9.112606163622e-01 9.012933477533e-01 8.911174596825e-01 8.807791390430e-01 8.703374731109e-01 8.598418213469e-01 8.493675844104e-01 8.389681238295e-01 8.287299125990e-01 8.187151642860e-01 8.090081281441e-01 7.996898994831e-01 7.908350291205e-01 7.825347376647e-01 7.748565193136e-01 7.678962949443e-01 7.617156531691e-01 7.564018063407e-01 7.520190639467e-01 7.486340315945e-01 7.463122998707e-01 7.450994701642e-01 7.450515028371e-01 7.454379152739e-01 7.459294952601e-01 7.469210181507e-01 7.488993552714e-01 7.522883009831e-01 7.572908195664e-01 7.638102136296e-01 7.714956737222e-01 7.798474476066e-01 7.883892260107e-01 7.968228402041e-01 8.051145610998e-01 8.134917183106e-01 8.223478135319e-01 8.321041092835e-01 8.430333182451e-01 8.551489127492e-01 8.681931459348e-01 8.816830915254e-01 8.950599061233e-01 9.078587682791e-01 9.198142267743e-01 9.309368303578e-01 9.414760301761e-01 9.518208827219e-01 9.623411526549e-01 9.732532016416e-01 9.845155860259e-01 9.958274748770e-01 1.006703208181e+00 1.016613116414e+00 1.025123569382e+00 1.032037685202e+00 1.037430820036e+00 1.041623733380e+00 1.045081255167e+00 1.048262829949e+00 1.051469419087e+00 1.054759389997e+00 1.057927111453e+00 1.060572939708e+00 1.062241158802e+00 1.062584032572e+00 1.061474030940e+00 1.059060406468e+00 1.055749342059e+00 1.052094046106e+00 1.048620808778e+00 1.045701110072e+00 1.043419718236e+00 1.041562949902e+00 1.039706140023e+00 1.037349423032e+00 1.034085293043e+00 1.029739702521e+00 1.024438890545e+00 1.018573550038e+00 1.012687708683e+00 1.007328675048e+00 1.002865174129e+00 9.993914650253e-01 9.967195551384e-01 9.944457239861e-01 9.921140502429e-01 9.893976148206e-01 9.862186759976e-01 9.827995498197e-01 9.796190458946e-01 9.772736530394e-01 9.762823751775e-01 9.769298490298e-01 9.791580981208e-01 9.825684255445e-01 9.865541773389e-01 9.904715541984e-01 9.938237293553e-01 9.963990760482e-01 9.983263065999e-01 9.999994268385e-01 1.001949852802e+00 1.004671602305e+00 1.008449333245e+00 1.013271312563e+00 1.018847368265e+00 1.024693383700e+00 1.030279949752e+00 1.035194042684e+00 1.039210982944e+00 1.042274592329e+00 1.044388630751e+00 1.045417870090e+00 1.044772352481e+00 1.040472617463e+00 1.010598466774e+00 9.483639295706e-01 8.840703491569e-01 8.508732893076e-01 8.681280496227e-01 9.263102197575e-01 9.957572632506e-01 1.046988041569e+00 1.062048666274e+00 1.037373420499e+00 9.836594138954e-01 9.240057500644e-01 8.871322660065e-01 8.924064217917e-01 9.353616266912e-01 9.914667381473e-01 1.033114575165e+00 1.041894542304e+00 1.013064098700e+00 9.563884993774e-01 8.950353854498e-01 8.592271460421e-01 8.701289019459e-01 9.231653882578e-01 9.918522740301e-01 1.046415712297e+00 1.066481382583e+00 1.045198968330e+00 9.898862689706e-01 9.214419279266e-01 8.701325746071e-01 8.624654060223e-01 9.023395469588e-01 9.677825219559e-01 1.028164928130e+00 1.060008202746e+00 1.052969401741e+00 1.010769398571e+00 9.505304948547e-01 8.993105963602e-01 8.836307227764e-01 9.125658744102e-01 9.705123605561e-01 1.029454802145e+00 1.064791780572e+00 1.063059759437e+00 1.023775943036e+00 9.593110634269e-01 8.929626733308e-01 8.522340671399e-01 8.543267200451e-01 8.930926368334e-01 9.440566901596e-01 9.808250983827e-01 9.860641276740e-01 9.549060824031e-01 8.953046951628e-01 8.271157483552e-01 7.777657087312e-01 7.698042070376e-01 8.043350470824e-01 8.599695972036e-01 9.089588578341e-01 9.305746804219e-01 9.154992673444e-01 8.663099199595e-01 7.971438118350e-01 7.322155296751e-01 6.991238017267e-01 7.128967410566e-01 7.635603048809e-01 8.252292104804e-01 8.734850329256e-01 8.935089400170e-01 8.812244297536e-01 8.424322699800e-01 7.913481707226e-01 7.474379624371e-01 7.283078510408e-01 7.399619504047e-01 7.730554644318e-01 8.102228464284e-01 8.359922848324e-01 8.421330747005e-01 8.289404395998e-01 8.045071962286e-01 7.822206552384e-01 7.755140526680e-01 7.908416295474e-01 8.236038321133e-01 8.611639167267e-01 8.896217521692e-01 8.992848388707e-01 8.874670985238e-01 8.595044031725e-01 8.282729099948e-01 8.107924363425e-01 8.206364435486e-01 8.592422150981e-01 9.145347030734e-01 9.680124327893e-01 1.002919211773e+00 1.008977102866e+00 9.848335357574e-01
 5.472487797214e-01 5.484299610045e-01 5.496672002666e-01 5.510254797984e-01 5.524950477576e-01 5.539695374138e-01 5.553481503408e-01 5.566254735026e-01 5.578669095371e-01 5.591204210390e-01 5.604042764321e-01 5.617522278780e-01 5.631865667700e-01 5.646674199442e-01 5.661141767119e-01 5.674844837529e-01 5.688129783977e-01 5.701557577789e-01 5.715278372867e-01 5.729254209726e-01 5.743573922980e-01 5.758269607140e-01 5.773099496595e-01 5.787777651927e-01 5.802344307964e-01 5.817032542962e-01 5.831875149019e-01 5.846701938173e-01 5.861511840852e-01 5.876512667989e-01 5.891815230226e-01 5.907424397077e-01 5.923380613705e-01 5.939693423884e-01 5.956014838946e-01 5.971809334784e-01 5.987007610822e-01 6.002138873209e-01 6.017946725747e-01 6.034672180863e-01 6.051984233609e-01 6.069340555541e-01 6.086240487586e-01 6.102389766850e-01 6.117930495258e-01 6.133408341077e-01 6.149445080482e-01 6.166253376856e-01 6.183647703096e-01 6.201258751892e-01 6.218607068241e-01 6.235245483715e-01 6.251022881022e-01 6.266433463696e-01 6.282317847452e-01 6.299148626025e-01 6.316705491837e-01 6.334447633495e-01 6.351874587564e-01 6.368741571329e-01 6.385157293731e-01 6.401525136739e-01 6.418192451105e-01 6.435211825557e-01 6.452478204591e-01 6.470063199292e-01 6.488135640217e-01 6.506482420900e-01 6.524598474795e-01 6.542030594575e-01 6.558800798361e-01 6.575399393850e-01 6.592477595490e-01 6.610532523776e-01 6.629420355745e-01 6.648382649078e-01 6.666637167353e-01 6.683995126281e-01 6.700914080516e-01 6.718032365879e-01 6.735689707797e-01 6.753997402162e-01 6.772739226427e-01 6.791570304912e-01 6.810292045862e-01 6.828854286948e-01 6.847239931225e-01 6.865342410908e-01 6.883185239195e-01 6.901092456924e-01 6.919397009510e-01 6.938230044100e-01 6.957491954804e-01 6.976850561719e-01 6.995838558408e-01 7.014096964210e-01 7.031729549778e-01 7.049236650200e-01 7.067250673784e-01 7.086157919860e-01 7.105938764418e-01 7.126075602383e-01 7.145793213520e-01 7.164548460801e-01 7.182452635377e-01 7.200221368590e-01 7.218605676346e-01 7.237972068559e-01 7.258126797654e-01 7.278416295330e-01 7.298176249431e-01 7.317154602267e-01 7.335649942940e-01 7.354167622710e-01 7.373052963785e-01 7.392408571165e-01 7.412078709357e-01 7.431794401116e-01 7.451346104999e-01 7.470746285538e-01 7.490150043783e-01 7.509561445378e-01 7.528884159857e-01 7.547973409669e-01 7.566920470982e-01 7.585982142437e-01 7.605578033656e-01 7.625954610476e-01 7.646790927045e-01 7.667347101522e-01 7.686986276001e-01 7.705676371142e-01 7.724024958386e-01 7.742861589441e-01 7.762811540500e-01 7.783760978794e-01 7.804973038462e-01 7.825577721186e-01 7.845123975702e-01 7.863746527029e-01 7.882022699991e-01 7.900783797055e-01 7.920632459497e-01 7.941550620437e-01 7.962951417015e-01 7.983980046860e-01 8.003968763124e-01 8.022812443252e-01 8.041131094611e-01 8.059805497310e-01 8.079499311187e-01 8.100199605133e-01 8.121336951654e-01 8.142129759547e-01 8.162001686256e-01 8.181019426698e-01 8.199689814214e-01 8.218659791349e-01 8.238310607012e-01 8.258627370032e-01 8.279246407349e-01 8.299747584049e-01 8.319847522930e-01 8.339592576012e-01 8.359185803237e-01 8.378817388735e-01 8.398649642025e-01 8.418736675627e-01 8.439018843723e-01 8.459419404668e-01 8.479881570910e-01 8.500302957763e-01 8.520537823425e-01 8.540569872037e-01 8.560435082337e-01 8.580261863801e-01 8.600228310041e-01 8.620425171607e-01 8.640778804462e-01 8.661105578564e-01 8.681262984592e-01 8.701219330045e-01 8.721027407577e-01 8.740823104026e-01 8.760672597608e-01 8.780601426049e-01 8.800619720280e-01 8.820674125443e-01 8.840740035860e-01 8.860771226612e-01 8.880722417962e-01 8.900565736161e-01 8.920346083542e-01 8.940118047716e-01 8.959938256120e-01 8.979819595738e-01 8.999690681498e-01 9.019491720320e-01 9.039169014860e-01 9.058774040963e-01 9.078376270978e-01 9.098046757329e-01 9.117765531073e-01 9.137448486917e-01 9.157035302702e-01 9.176517815347e-01 9.196041201724e-01 9.215678378142e-01 9.235420620400e-01 9.255164687534e-01 9.274792459103e-01 9.294263630233e-01 9.313714106526e-01 9.333252673070e-01 9.352841727370e-01 9.372405284844e-01 9.391804656326e-01 9.411020676638e-01 9.430166409066e-01 9.449350443406e-01 9.468617843097e-01 9.487857381902e-01 9.506971451796e-01 9.525940844262e-01 9.544876826242e-01 9.563901124773e-01 9.583029750643e-01 9.602176376013e-01 9.621205502642e-01 9.640125386141e-01 9.659002456759e-01 9.677933738441e-01 9.696905957631e-01 9.715825612612e-01 9.734571056286e-01 9.753192943489e-01 9.771775838912e-01 9.790372409375e-01 9.808968984810e-01 9.827497720650e-01 9.845898861103e-01 9.864230046938e-01 9.882595379066e-01 9.900998647291e-01 9.919399510402e-01 9.937709433026e-01 9.955921099505e-01 9.974059971295e-01 9.992210370666e-01 1.001037103555e+00 1.002844855451e+00 1.004640737524e+00 1.006426453380e+00 1.008204220148e+00 1.009980496887e+00 1.011755639888e+00 1.013523269922e+00 1.015284398152e+00 1.017040292665e+00 1.018790045106e+00 1.020534688668e+00 1.022274429682e+00 1.024007153836e+00 1.025733451389e+00 1.027454585972e+00 1.029170843425e+00 1.030879055479e+00 1.032577466745e+00 1.034269757471e+00 1.035957683350e+00 1.037640789856e+00 1.039319246709e+00 1.040989542596e+00 1.042650904864e+00 1.044307274588e+00 1.045958726428e+00 1.047604037981e+00 1.049243497447e+00 1.050874758692e+00 1.052494297619e+00 1.054106505290e+00 1.055709764153e+00 1.057308572411e+00 1.058901657386e+00 1.060488559411e+00 1.062066559275e+00 1.063635652772e+00 1.065194314359e+00 1.066742180819e+00 1.068281985213e+00 1.069817463431e+00 1.071344889884e+00 1.072865494303e+00 1.074378802484e+00 1.075883368847e+00 1.077376762718e+00 1.078860103914e+00 1.080333765558e+00 1.081798875416e+00 1.083255825926e+00 1.084707582210e+00 1.086150487801e+00 1.087584547417e+00 1.089007045921e+00 1.090416540473e+00 1.091814710519e+00 1.093203594611e+00 1.094585792699e+00 1.095960663531e+00 1.097327662414e+00 1.098683436060e+00 1.100024653626e+00 1.101353565751e+00 1.102671905284e+00 1.103980045831e+00 1.105283175159e+00 1.106577494410e+00 1.107860942377e+00 1.109133118168e+00 1.110391197332e+00 1.111636237710e+00 1.112871214795e+00 1.114099762016e+00 1.115321407064e+00 1.116532320818e+00 1.117731965678e+00 1.118916795926e+00 1.120088776765e+00 1.121252123090e+00 1.122405237858e+00 1.123549420998e+00 1.124686500186e+00 1.125810348809e+00 1.126917849289e+00 1.128012798495e+00 1.129095805478e+00 1.130168544718e+00 1.131233409223e+00 1.132286474267e+00 1.133323337563e+00 1.134346231442e+00 1.135354184785e+00 1.136349206678e+00 1.137335303666e+00 1.138308850800e+00 1.139268608484e+00 1.140214825748e+00 1.141144915179e+00 1.142059019156e+00 1.142964080268e+00 1.143858654621e+00 1.144739437965e+00 1.145607206564e+00 1.146458613241e+00 1.147296138076e+00 1.148121143336e+00 1.148935356254e+00 1.149736729211e+00 1.150526111558e+00 1.151299286471e+00 1.152054382400e+00 1.152798162117e+00 1.153527615555e+00 1.154244790538e+00 1.154948951162e+00 1.155634365994e+00 1.156303936265e+00 1.156957224483e+00 1.157597936331e+00 1.158222463025e+00 1.158835915978e+00 1.159432262862e+00 1.160010523486e+00 1.160574224196e+00 1.161121871950e+00 1.161655776136e+00 1.162175825583e+00 1.162681063637e+00 1.163169753169e+00 1.163641318035e+00 1.164096950346e+00 1.164537493546e+00 1.164964369843e+00 1.165373493117e+00 1.165766532245e+00 1.166142787379e+00 1.166501594951e+00 1.166845091505e+00 1.167171682067e+00 1.167481240242e+00 1.167774456958e+00 1.168051194217e+00 1.168309924558e+00 1.168552547537e+00 1.168778521720e+00 1.168987067282e+00 1.169176690917e+00 1.169350678206e+00 1.169507859556e+00 1.169647973502e+00 1.169768739819e+00 1.169870769767e+00 1.169956712336e+00 1.170023809210e+00 1.170073353654e+00 1.170105361246e+00 1.170117855640e+00 1.170113283435e+00 1.170090923928e+00 1.170048160956e+00 1.169988141713e+00 1.169910110926e+00 1.169813009333e+00 1.169696800827e+00 1.169563516323e+00 1.169410059561e+00 1.169237299074e+00 1.169045595614e+00 1.168834754576e+00 1.168605344424e+00 1.168356215224e+00 1.168088738798e+00 1.167800789167e+00 1.167494170187e+00 1.167166274503e+00 1.166820707715e+00 1.166454089995e+00 1.166069068419e+00 1.165663633673e+00 1.165238869607e+00 1.164792746430e+00 1.164327885083e+00 1.163842453183e+00 1.163336350005e+00 1.162811123087e+00 1.162263117396e+00 1.161696054464e+00 1.161107712418e+00 1.160499072196e+00 1.159870624515e+00 1.159220638878e+00 1.158549653920e+00 1.157858216391e+00 1.157145208153e+00 1.156411928507e+00 1.155658259304e+00 1.154882748552e+00 1.154085500231e+00 1.153267719587e+00 1.152428283537e+00 1.151567870270e+00 1.150685064289e+00 1.149781072892e+00 1.148856066661e+00 1.147910139569e+00 1.146940942845e+00 1.145951207293e+00 1.144939136025e+00 1.143905775593e+00 1.142849549695e+00 1.141771716350e+00 1.140672185361e+00 1.139551092161e+00 1.138407262277e+00 1.137240393533e+00 1.136052826944e+00 1.134842128555e+00 1.133609826683e+00 1.132355426825e+00 1.131077138327e+00 1.129778614788e+00 1.128456541849e+00 1.127111804227e+00 1.125746395384e+00 1.124356130368e+00 1.122944534138e+00 1.121510171904e+00 1.120052753430e+00 1.118574462264e+00 1.117072275662e+00 1.115546418016e+00 1.113999264224e+00 1.112429140996e+00 1.110835959151e+00 1.109219886737e+00 1.107580997457e+00 1.105920727020e+00 1.104235949559e+00 1.102529417129e+00 1.100799955731e+00 1.099046860932e+00 1.097271676439e+00 1.095473614248e+00 1.093652256169e+00 1.091809147116e+00 1.089942033277e+00 1.088052339320e+00 1.086139337577e+00 1.084204891978e+00 1.082246374259e+00 1.080265405260e+00 1.078263155400e+00 1.076235668784e+00 1.074187466008e+00 1.072116659743e+00 1.070021251791e+00 1.067905014158e+00 1.065764778677e+00 1.063603045868e+00 1.061419537998e+00 1.059212396785e+00 1.056983999821e+00 1.054731398785e+00 1.052456778360e+00 1.050162190393e+00 1.047843036573e+00 1.045502387647e+00 1.043140646085e+00 1.040756584140e+00 1.038349638031e+00 1.035921131812e+00 1.033470431745e+00 1.030999039583e+00 1.028504450765e+00 1.025989790758e+00 1.023454142625e+00 1.020895522823e+00 1.018317008657e+00 1.015716483365e+00 1.013094038555e+00 1.010452735871e+00 1.007789606456e+00 1.005105707329e+00 1.002402562071e+00 9.996782830979e-01 9.969324382531e-01 9.941664390111e-01 9.913820708164e-01 9.885773515435e-01 9.857520702057e-01 9.829074921861e-01 9.800447788133e-01 9.771607250341e-01 9.742593405989e-01 9.713391434006e-01 9.683985886094e-01 9.654417060658e-01 9.624650504270e-01 9.594707696251e-01 9.564585783189e-01 9.534280615387e-01 9.503807009162e-01 9.473165482229e-01 9.442352323211e-01 9.411363393449e-01 9.380215641333e-01 9.348902533240e-01 9.317436228713e-01 9.285800428629e-01 9.254028348336e-01 9.222084116398e-01 9.190004219752e-01 9.157773862118e-01 9.125404465667e-01 9.092901579949e-01 9.060248855151e-01 9.027468758625e-01 8.994563444264e-01 8.961514911996e-01 8.928355377591e-01 8.895080357947e-01 8.861685942860e-01 8.828192529534e-01 8.794559939651e-01 8.760844095748e-01 8.727032815608e-01 8.693128005075e-01 8.659116141041e-01 8.625025390601e-01 8.590856220029e-01 8.556600558673e-01 8.522286257484e-01 8.487889128081e-01 8.453434244048e-01 8.418921213992e-01 8.384351705968e-01 8.349742293652e-01 8.315088448290e-01 8.280395050049e-01 8.245674575979e-01 8.210918075819e-01 8.176147045708e-01 8.141369711587e-01 8.106575654310e-01 8.071790747139e-01 8.037002494602e-01 8.002217552734e-01 7.967467043411e-01 7.932725290199e-01 7.898040616453e-01 7.863368238155e-01 7.828745641088e-01 7.794195280479e-01 7.759686945046e-01 7.725265890206e-01 7.690907838306e-01 7.656636113283e-01 7.622448867446e-01 7.588372960634e-01 7.554402477604e-01 7.520546036564e-01 7.486827973277e-01 7.453241646395e-01 7.419784339948e-01 7.386499415123e-01 7.353356798469e-01 7.320402226935e-01 7.287622076185e-01 7.255029269653e-01 7.222646140201e-01 7.190469245343e-01 7.158511678844e-01 7.126792715503e-01 7.095296908338e-01 7.064068451712e-01 7.033095399901e-01 7.002409904870e-01 6.971996773279e-01 6.941881047693e-01 6.912072563601e-01 6.882581381866e-01 6.853427756030e-01 6.824609841197e-01 6.796141989200e-01 6.768037132366e-01 6.740320749960e-01 6.712977795449e-01 6.686055587488e-01 6.659528846145e-01 6.633426134801e-01 6.607771081367e-01 6.582558821675e-01 6.557814502140e-01 6.533539651515e-01 6.509746728037e-01 6.486454762345e-01 6.463670111613e-01 6.441416480973e-01 6.419682087040e-01 6.398505457079e-01 6.377888530131e-01 6.357839628881e-01 6.338363329652e-01 6.319497086759e-01 6.301226669556e-01 6.283578788705e-01 6.266554706254e-01 6.250181569433e-01 6.234457833231e-01 6.219378118397e-01 6.204980643846e-01 6.191263551188e-01 6.178238729281e-01 6.165921037979e-01 6.154309905732e-01 6.143426495268e-01 6.133252574451e-01 6.123832001816e-01 6.115160711959e-01 6.107219175141e-01 6.100063017183e-01 6.093656598571e-01 6.088042502819e-01 6.083187079427e-01 6.079132856325e-01 6.075853078438e-01 6.073371014897e-01 6.071700252767e-01 6.070826042098e-01 6.070754715762e-01 6.071498315851e-01 6.073038185032e-01 6.075403609021e-01 6.078579379799e-01 6.082557435997e-01 6.087365498907e-01 6.092974311949e-01 6.099412496905e-01 6.106640335085e-01 6.114689845956e-01 6.123538655114e-01 6.133185308509e-01 6.143646380508e-01 6.154891474950e-01 6.166931507138e-01 6.179752347189e-01 6.193365046420e-01 6.207741394950e-01 6.222882525850e-01 6.238791761051e-01 6.255458095375e-01 6.272856718829e-01 6.290990752371e-01 6.309858418186e-01 6.329457368965e-01 6.349749615204e-01 6.370744415389e-01 6.392436477688e-01 6.414806087789e-01 6.437839139442e-01 6.461536735738e-01 6.485877457701e-01 6.510852934867e-01 6.536455651744e-01 6.562680007073e-01 6.589475578339e-01 6.616881325348e-01 6.644850617793e-01 6.673381854140e-01 6.702471159164e-01 6.732087052728e-01 6.762227316364e-01 6.792861961148e-01 6.824005279448e-01 6.855634126779e-01 6.887711542540e-01 6.920271446488e-01 6.953243505856e-01 6.986672250011e-01 7.020478799402e-01 7.054713887856e-01 7.089329539671e-01 7.124305957975e-01 7.159641939897e-01 7.195321236123e-01 7.231333736953e-01 7.267647397078e-01 7.304275550014e-01 7.341189678623e-01 7.378369542291e-01 7.415817105058e-01 7.453502823550e-01 7.491430056491e-01 7.529571720209e-01 7.567920332371e-01 7.606459220604e-01 7.645180129613e-01 7.684067531663e-01 7.723094805024e-01 7.762274121640e-01 7.801568477794e-01 7.840987832454e-01 7.880499926352e-01 7.920096172912e-01 7.959768493135e-01 7.999497692582e-01 8.039277529935e-01 8.079104178266e-01 8.118943530816e-01 8.158802006884e-01 8.198652327345e-01 8.238498601046e-01 8.278325371117e-01 8.318108398565e-01 8.357859928215e-01 8.397526807557e-01 8.437150524724e-01 8.476676653131e-01 8.516111767355e-01 8.555443528940e-01 8.594661414280e-01 8.633748207518e-01 8.672707095142e-01 8.711515521690e-01 8.750160146105e-01 8.788651008963e-01 8.826963735506e-01 8.865072309877e-01 8.903000722588e-01 8.940715690584e-01 8.978216474869e-01 9.015481899416e-01 9.052522449907e-01 9.089311475226e-01 9.125841339261e-01 9.162121853157e-01 9.198108067333e-01 9.233827202992e-01 9.269250212470e-01 9.304381545342e-01 9.339189106613e-01 9.373677907447e-01 9.407870335019e-01 9.441699595840e-01 9.475219906530e-01 9.508370906192e-01 9.541172126102e-01 9.573608157932e-01 9.605675335767e-01 9.637377738148e-01 9.668668551801e-01 9.699603022466e-01 9.730103396296e-01 9.760219428195e-01 9.789915866759e-01 9.819196916732e-01 9.848058595080e-01 9.876468211841e-01 9.904462785507e-01 9.932003394553e-01 9.959101200462e-01 9.985751918725e-01 1.001192868870e+00 1.003766613483e+00 1.006289626432e+00 1.008769426361e+00 1.011199013689e+00 1.013580791942e+00 1.015915096572e+00 1.018197985643e+00 1.020433763665e+00 1.022617579469e+00 1.024752221525e+00 1.026834498755e+00 1.028867672874e+00 1.030848899037e+00 1.032777942089e+00 1.034655863100e+00 1.036479959869e+00 1.038254011808e+00 1.039974751229e+00 1.041642416527e+00 1.043257792631e+00 1.044818634143e+00 1.046327094006e+00 1.047782090541e+00 1.049184696539e+00 1.050530928541e+00 1.051826397153e+00 1.053065948922e+00 1.054253074078e+00 1.055385799376e+00 1.056464704813e+00 1.057489725692e+00 1.058461467234e+00 1.059381191656e+00 1.060245863485e+00 1.061057277173e+00 1.061816308591e+00 1.062521806960e+00 1.063176339021e+00 1.063776135053e+00 1.064325401692e+00 1.064822820888e+00 1.065267643032e+00 1.065662408603e+00 1.066005418494e+00 1.066298155666e+00 1.066540781105e+00 1.066733654714e+00 1.066877862251e+00 1.066972879362e+00 1.067021636014e+00 1.067019807870e+00 1.066972458059e+00 1.066878137907e+00 1.066738202979e+00 1.066554558327e+00 1.066325415537e+00 1.066053391612e+00 1.065737880740e+00 1.065380077891e+00 1.064982005794e+00 1.064541885221e+00 1.064064100048e+00 1.063544754015e+00 1.062990631394e+00 1.062396816019e+00 1.061768817786e+00 1.061105459264e+00 1.060407777180e+00 1.059677546640e+00 1.058915621217e+00 1.058125106526e+00 1.057301356770e+00 1.056453907766e+00 1.055575798006e+00 1.054674701129e+00 1.053747796729e+00 1.052795911330e+00 1.051826234155e+00 1.050831844970e+00 1.049822069465e+00 1.048789824269e+00 1.047747332500e+00 1.046685075049e+00 1.045611460182e+00 1.044526311952e+00 1.043428550321e+00 1.042325447375e+00 1.041211205788e+00 1.040096406129e+00 1.038973085075e+00 1.037851794392e+00 1.036726698117e+00 1.035602950751e+00 1.034485019299e+00 1.033366329184e+00 1.032259784544e+00 1.031154863213e+00 1.030066769313e+00 1.028984190993e+00 1.027918719947e+00 1.026867160708e+00 1.025831815170e+00 1.024818179517e+00 1.023820806143e+00 1.022852321593e+00 1.021902310891e+00 1.020984319927e+00 1.020089408522e+00 1.019228896533e+00 1.018398448935e+00 1.017601970382e+00 1.016843224541e+00 1.016117893517e+00 1.015437374142e+00 1.014792933305e+00 1.014194052000e+00 1.013641303111e+00 1.013132995527e+00 1.012674972488e+00 1.012265445690e+00 1.011909293611e+00 1.011607176768e+00 1.011359279617e+00 1.011170819131e+00 1.011038492313e+00 1.010969268587e+00 1.010959153394e+00 1.011015616620e+00 1.011134415402e+00 1.011319419246e+00 1.011572844163e+00 1.011892320543e+00 1.012287505564e+00 1.012747162120e+00 1.013285566226e+00 1.013892195525e+00 1.014577322552e+00 1.015335405245e+00 1.016170179233e+00 1.017084914346e+00 1.018072384925e+00 1.019145139737e+00 1.020289922860e+00 1.021522200880e+00 1.022827926716e+00 1.024219107723e+00 1.025688779769e+00 1.027238254565e+00 1.028872377236e+00 1.030581560858e+00 1.032380993819e+00 1.034251153391e+00 1.036211165261e+00 1.038243523207e+00 1.040361384188e+00 1.042558280303e+00 1.044830724403e+00 1.047187097187e+00 1.049612837566e+00 1.052124902298e+00 1.054703302869e+00 1.057364334857e+00 1.060093672942e+00 1.062898949510e+00 1.065773703471e+00 1.068713481414e+00 1.071730317837e+00 1.074803749117e+00 1.077951614316e+00 1.081154606238e+00 1.084424773754e+00 1.087750245005e+00 1.091132887326e+00 1.094575344046e+00 1.098063117205e+00 1.101611148170e+00 1.105198100939e+00 1.108840044331e+00 1.112517121076e+00 1.116240158277e+00 1.120000883287e+00 1.123793897221e+00 1.127626206072e+00 1.131477100031e+00 1.135368163506e+00 1.139270425218e+00 1.143202849740e+00 1.147146047026e+00 1.151106229020e+00 1.155078340965e+00 1.159053204822e+00 1.163039572869e+00 1.167017688755e+00 1.171003271665e+00 1.174972922382e+00 1.178938995088e+00 1.182887991546e+00 1.186818457531e+00 1.190731739157e+00 1.194613441059e+00 1.198475034262e+00 1.202294405015e+00 1.206084409455e+00 1.209827892978e+00 1.213528446651e+00 1.217184338344e+00 1.220780599893e+00 1.224328002457e+00 1.227806677998e+00 1.231228713068e+00 1.234575487875e+00 1.237854275379e+00 1.241056050543e+00 1.244173952170e+00 1.247211419817e+00 1.250156569071e+00 1.253013620154e+00 1.255769676427e+00 1.258430589466e+00 1.260983319727e+00 1.263431180063e+00 1.265765743822e+00 1.267985795788e+00 1.270087295348e+00 1.272065345291e+00 1.273919479567e+00 1.275642874897e+00 1.277237560383e+00 1.278692696178e+00 1.280011945199e+00 1.281188321362e+00 1.282219762281e+00 1.283107040750e+00 1.283839609939e+00 1.284424715288e+00 1.284851355331e+00 1.285123552551e+00 1.285235889285e+00 1.285185154968e+00 1.284975953636e+00 1.284598480515e+00 1.284057685903e+00 1.283349504434e+00 1.282473228334e+00 1.281429537420e+00 1.280215459291e+00 1.278833780864e+00 1.277282060835e+00 1.275560242806e+00 1.273672361847e+00 1.271612917281e+00 1.269389921176e+00 1.266998869234e+00 1.264443960777e+00 1.261727751076e+00 1.258847937640e+00 1.255814794114e+00 1.252624148680e+00 1.249282358829e+00 1.245791975425e+00 1.242155388514e+00 1.238380594670e+00 1.234467174854e+00 1.230424849208e+00 1.226253958421e+00 1.221964013141e+00 1.217558408281e+00 1.213042305942e+00 1.208426801698e+00 1.203713658572e+00 1.198913509562e+00 1.194031480687e+00 1.189076887920e+00 1.184055979339e+00 1.178979673742e+00 1.173855272340e+00 1.168690955755e+00 1.163499560051e+00 1.158286849761e+00 1.153063617204e+00 1.147840448503e+00 1.142625335751e+00 1.137431682077e+00 1.132267163706e+00 1.127144616630e+00 1.122072981841e+00 1.117062813195e+00 1.112125241646e+00 1.107269576951e+00 1.102508041080e+00 1.097847253164e+00 1.093301659848e+00 1.088879047091e+00 1.084588773337e+00 1.080440517277e+00 1.076442538179e+00 1.072605246896e+00 1.068932540783e+00 1.065435773515e+00 1.062121434784e+00 1.058996740054e+00 1.056063173948e+00 1.053330713661e+00 1.050802955369e+00 1.048480523148e+00 1.046371110876e+00 1.044473102817e+00 1.042792495073e+00 1.041324254818e+00 1.040075190061e+00 1.039039765373e+00 1.038218524229e+00 1.037610906910e+00 1.037208567890e+00 1.037015940648e+00 1.037021182746e+00 1.037227343734e+00 1.037621101960e+00 1.038201829314e+00 1.038961219901e+00 1.039893039736e+00 1.040988307328e+00 1.042241713857e+00 1.043644438361e+00 1.045184655398e+00 1.046860014122e+00 1.048656162441e+00 1.050568931953e+00 1.052584557398e+00 1.054697508105e+00 1.056900992077e+00 1.059177389740e+00 1.061530715887e+00 1.063936944198e+00 1.066402837762e+00 1.068907276540e+00 1.071449256854e+00 1.074021860079e+00 1.076608395480e+00 1.079214302070e+00 1.081817252250e+00 1.084426091598e+00 1.087016728395e+00 1.089598479352e+00 1.092157545059e+00 1.094684542020e+00 1.097182415599e+00 1.099633258259e+00 1.102046442465e+00 1.104399719787e+00 1.106704927417e+00 1.108941758047e+00 1.111114543887e+00 1.113215789502e+00 1.115234158306e+00 1.117179401121e+00 1.119027703213e+00 1.120790384739e+00 1.122449377082e+00 1.124011054821e+00 1.125458774933e+00 1.126795270401e+00 1.128013848430e+00 1.129103113385e+00 1.130068330838e+00 1.130889585314e+00 1.131577323115e+00 1.132111005689e+00 1.132495967015e+00 1.132720828362e+00 1.132780471288e+00 1.132675047760e+00 1.132387652951e+00 1.131928558482e+00 1.131278251984e+00 1.130444458098e+00 1.129416423309e+00 1.128193442603e+00 1.126772677006e+00 1.125150124771e+00 1.123332468287e+00 1.121305657005e+00 1.119086942173e+00 1.116663919562e+00 1.114050562170e+00 1.111244348069e+00 1.108252260182e+00 1.105084921683e+00 1.101743534757e+00 1.098248181558e+00 1.094596788006e+00 1.090817350619e+00 1.086910411697e+00 1.082900591507e+00 1.078804340761e+00 1.074634652532e+00 1.070422670046e+00 1.066177431824e+00 1.061934274680e+00 1.057705438543e+00 1.053525765825e+00 1.049415522391e+00 1.045400563087e+00 1.041510392428e+00 1.037764535419e+00 1.034198928997e+00 1.030823940605e+00 1.027678233376e+00 1.024772075789e+00 1.022132848974e+00 1.019779984975e+00 1.017723714594e+00 1.015983688428e+00 1.014563827838e+00 1.013479360125e+00 1.012726126074e+00 1.012310489768e+00 1.012227497482e+00 1.012468803869e+00 1.013025902017e+00 1.013880854631e+00 1.015020576664e+00 1.016420435461e+00 1.018059828176e+00 1.019907776932e+00 1.021939541359e+00 1.024120933491e+00 1.026420655431e+00 1.028806159034e+00 1.031238489847e+00 1.033691106288e+00 1.036119419930e+00 1.038498160816e+00 1.040788351690e+00 1.042959840110e+00 1.044982856733e+00 1.046824799072e+00 1.048464697777e+00 1.049867433586e+00 1.051022799627e+00 1.051898127393e+00 1.052481018245e+00 1.052751639592e+00 1.052695979562e+00 1.052303209287e+00 1.051557180282e+00 1.050456465094e+00 1.048984338867e+00 1.047139356570e+00 1.044912701038e+00 1.042298921864e+00 1.039297174250e+00 1.035894811338e+00 1.032099568778e+00 1.027896063136e+00 1.023289710173e+00 1.018272084520e+00 1.012840741810e+00 1.006998045708e+00 1.000738258957e+00 9.940665954336e-01 9.869762691176e-01 9.794839069215e-01 9.715846247105e-01 9.632962820226e-01 9.546287539403e-01 9.455982813491e-01 9.362330060084e-01 9.265486400397e-01 9.165919089060e-01 9.063840368711e-01 8.959814815930e-01 8.854247199098e-01 8.747683322020e-01 8.640755991355e-01 8.534019129942e-01 8.428279666128e-01 8.324109198429e-01 8.222406180779e-01 8.123835168032e-01 8.029249986713e-01 7.939447923313e-01 7.855190956337e-01 7.777358398134e-01 7.706577041609e-01 7.643775908950e-01 7.589473346373e-01 7.544474971652e-01 7.509288901983e-01 7.484473266273e-01 7.470506806160e-01 7.467726725237e-01 7.476491570494e-01 7.487505953814e-01 7.499336706952e-01 7.515849291730e-01 7.541821285670e-01 7.581322704095e-01 7.636301517428e-01 7.705689654314e-01 7.785901487264e-01 7.871935733131e-01 7.958956503079e-01 8.043977058393e-01 8.126611272979e-01 8.209049774096e-01 8.295184400050e-01 8.389167096305e-01 8.493731166873e-01 8.609082809750e-01 8.732725211775e-01 8.859901612922e-01 8.985126053224e-01 9.103815933948e-01 9.213318273377e-01 9.313749415825e-01 9.407624959723e-01 9.498898107162e-01 9.591375291140e-01 9.687364456247e-01 9.786613099802e-01 9.886289010433e-01 9.981690064723e-01 1.006760496002e+00 1.013979618589e+00 1.019633456084e+00 1.023804654993e+00 1.026821462990e+00 1.029161055326e+00 1.031292284498e+00 1.033531195917e+00 1.035944543705e+00 1.038332835323e+00 1.040295888934e+00 1.041380279125e+00 1.041231078822e+00 1.039717832728e+00 1.036985842200e+00 1.033441697209e+00 1.029632833962e+00 1.026087653418e+00 1.023167851215e+00 1.020955408239e+00 1.019226808241e+00 1.017548600644e+00 1.015420303946e+00 1.012436916337e+00 1.008433281523e+00 1.003559443053e+00 9.982199988076e-01 9.929902762455e-01 9.884287693038e-01 9.849146844099e-01 9.825453628546e-01 9.811214872203e-01 9.802231481797e-01 9.793781460649e-01 9.782387416587e-01 9.767052062740e-01 9.749697489549e-01 9.734759116905e-01 9.727726775082e-01 9.733226358363e-01 9.753525694564e-01 9.787499737119e-01 9.830766442638e-01 9.877058140612e-01 9.919972264463e-01 9.954709663812e-01 9.979542368779e-01 9.996239851292e-01 1.000927751000e+00 1.002452149045e+00 1.004741286002e+00 1.008116126387e+00 1.012587873387e+00 1.017868277470e+00 1.023458682148e+00 1.028806859169e+00 1.033480743103e+00 1.037260084461e+00 1.040138628207e+00 1.042258238181e+00 1.043756929654e+00 1.044596715835e+00 1.043702272857e+00 1.015474152250e+00 9.553567732876e-01 8.900697052293e-01 8.519979962728e-01 8.628998123059e-01 9.169675047000e-01 9.862322494563e-01 1.040569089751e+00 1.060353635609e+00 1.040046446622e+00 9.882952262698e-01 9.264920030584e-01 8.831401392301e-01 8.802106121270e-01 9.173826967251e-01 9.724706742514e-01 1.017640836424e+00 1.033013070068e+00 1.012007329242e+00 9.623747682154e-01 9.051765890428e-01 8.690917592904e-01 8.759273974565e-01 9.242071550308e-01 9.903623986454e-01 1.045568530130e+00 1.068937911009e+00 1.052456351516e+00 1.001972478360e+00 9.367558638663e-01 8.856994389558e-01 8.753670034308e-01 9.118857430087e-01 9.759167659389e-01 1.037868355028e+00 1.073819119946e+00 1.072261185801e+00 1.035372392623e+00 9.784587613305e-01 9.268247677217e-01 9.065330950456e-01 9.288055062888e-01 9.814250950746e-01 1.038277729147e+00 1.074683219073e+00 1.076032979425e+00 1.040256132791e+00 9.779343973129e-01 9.106837314443e-01 8.653344001889e-01 8.607714588345e-01 8.942501609618e-01 9.436298782982e-01 9.827015942524e-01 9.930660947087e-01 9.682790255289e-01 9.144285039025e-01 8.492335958573e-01 7.982109569985e-01 7.839440264685e-01 8.106472793251e-01 8.605954739545e-01 9.075435988806e-01 9.304192951731e-01 9.188002502576e-01 8.739424850901e-01 8.085872441038e-01 7.455846011055e-01 7.117428484670e-01 7.229442603858e-01 7.713299233322e-01 8.323101758465e-01 8.812551820540e-01 9.023209600685e-01 8.901541333104e-01 8.493960293114e-01 7.936367212819e-01 7.429846158227e-01 7.175607860816e-01 7.266457296368e-01 7.622661563514e-01 8.058056224327e-01 8.393743321546e-01 8.522835053413e-01 8.427107782409e-01 8.172381486290e-01 7.889705255149e-01 7.731442737609e-01 7.799527893028e-01 8.083500008351e-01 8.469177423499e-01 8.806861021589e-01 8.978030867700e-01 8.932003820458e-01 8.700035438874e-01 8.393932100006e-01 8.179255648591e-01 8.207876628897e-01 8.526203750850e-01 9.039387868059e-01 9.568428889223e-01 9.936718309991e-01 1.002671712739e+00 9.809259526127e-01
 5.537060190964e-01 5.549528621074e-01 5.562573455601e-01 5.576816933557e-01 5.592152543296e-01 5.607521867521e-01 5.621903794701e-01 5.635275986106e-01 5.648269467869e-01 5.661409764555e-01 5.674862600411e-01 5.688938846351e-01 5.703865145963e-01 5.719221555267e-01 5.734213436599e-01 5.748450979081e-01 5.762289625258e-01 5.776291575055e-01 5.790576821477e-01 5.805096738680e-01 5.819935633675e-01 5.835124137328e-01 5.850430929563e-01 5.865593992057e-01 5.880684489811e-01 5.895906430264e-01 5.911276641851e-01 5.926617622311e-01 5.941900879524e-01 5.957350353030e-01 5.973096936214e-01 5.989181682263e-01 6.005644330158e-01 6.022460791417e-01 6.039264521715e-01 6.055510093890e-01 6.071127550065e-01 6.086678824019e-01 6.102921259162e-01 6.120095658794e-01 6.137838841671e-01 6.155606044564e-01 6.172898045833e-01 6.189443212206e-01 6.205384245897e-01 6.221259827243e-01 6.237679223738e-01 6.254855562506e-01 6.272602504353e-01 6.290566714435e-01 6.308291591547e-01 6.325291381500e-01 6.341446929733e-01 6.357230027471e-01 6.373466373232e-01 6.390628790249e-01 6.408514688756e-01 6.426566161782e-01 6.444310291880e-01 6.461512038657e-01 6.478282650873e-01 6.494996531068e-01 6.511975579012e-01 6.529272834745e-01 6.546790565321e-01 6.564643113285e-01 6.582998294908e-01 6.601639017104e-01 6.620015560268e-01 6.637699032365e-01 6.654702674889e-01 6.671524312106e-01 6.688860907300e-01 6.707140957104e-01 6.726246872941e-01 6.745388337505e-01 6.763821751601e-01 6.781395518984e-01 6.798576633453e-01 6.815940948454e-01 6.833819600746e-01 6.852298497703e-01 6.871175858557e-01 6.890149724528e-01 6.909040811639e-01 6.927815293612e-01 6.946416037578e-01 6.964710914252e-01 6.982711500903e-01 7.000724455891e-01 7.019138835312e-01 7.038093915598e-01 7.057498634836e-01 7.077018424694e-01 7.096132423912e-01 7.114522026130e-01 7.132238499461e-01 7.149834255679e-01 7.167966530191e-01 7.186964333616e-01 7.206828861533e-01 7.227019260469e-01 7.246779427458e-01 7.265565288350e-01 7.283542464546e-01 7.301410116303e-01 7.319883524780e-01 7.339298734201e-01 7.359450091255e-01 7.379721317399e-01 7.399470328778e-01 7.418488671738e-01 7.437062975985e-01 7.455668206913e-01 7.474594271346e-01 7.493941896958e-01 7.513570374843e-01 7.533230514511e-01 7.552751195711e-01 7.572156400098e-01 7.591566093041e-01 7.610997204599e-01 7.630296363398e-01 7.649344259271e-01 7.668210248620e-01 7.687192919763e-01 7.706707444604e-01 7.727020840160e-01 7.747802982936e-01 7.768324372820e-01 7.787911004351e-01 7.806529646666e-01 7.824782399479e-01 7.843513693696e-01 7.863352549918e-01 7.884188912981e-01 7.905287871955e-01 7.925799311149e-01 7.945268538210e-01 7.963766172005e-01 7.981923367698e-01 8.000546546104e-01 8.020228181827e-01 8.040978151463e-01 8.062214591381e-01 8.083099012385e-01 8.102949049435e-01 8.121653871340e-01 8.139815499329e-01 8.158314624796e-01 8.177811412638e-01 8.198302030435e-01 8.219242976511e-01 8.239844304032e-01 8.259531081271e-01 8.278339683901e-01 8.296816185775e-01 8.315557498854e-01 8.334983901168e-01 8.355066908531e-01 8.375425185236e-01 8.395676452572e-01 8.415537985375e-01 8.435043261927e-01 8.454385973951e-01 8.473753774362e-01 8.493324252454e-01 8.513137222376e-01 8.533129709457e-01 8.553246037372e-01 8.573396454569e-01 8.593522994585e-01 8.613468724582e-01 8.633199697558e-01 8.652768517260e-01 8.672283259445e-01 8.691943021361e-01 8.711805662538e-01 8.731824181855e-01 8.751831737841e-01 8.771640714181e-01 8.791277646830e-01 8.810745901400e-01 8.830184606784e-01 8.849674849707e-01 8.869242921403e-01 8.888895848270e-01 8.908580619742e-01 8.928277804138e-01 8.947933065552e-01 8.967496487652e-01 8.986953352823e-01 9.006338834869e-01 9.025697402666e-01 9.045112659483e-01 9.064592197339e-01 9.084051591347e-01 9.103430565673e-01 9.122678987796e-01 9.141846012686e-01 9.161005096497e-01 9.180239930262e-01 9.199516438447e-01 9.218739844998e-01 9.237855751073e-01 9.256873094563e-01 9.275914309151e-01 9.295068393137e-01 9.314334797173e-01 9.333593293955e-01 9.352734224956e-01 9.371726564811e-01 9.390676146875e-01 9.409697550608e-01 9.428778112807e-01 9.447832443723e-01 9.466726280917e-01 9.485439720096e-01 9.504057962431e-01 9.522704692507e-01 9.541423874584e-01 9.560123025302e-01 9.578697709285e-01 9.597117023891e-01 9.615487515768e-01 9.633939525003e-01 9.652480128079e-01 9.671050741363e-01 9.689504331679e-01 9.707849028800e-01 9.726129009360e-01 9.744454980345e-01 9.762830933015e-01 9.781139498073e-01 9.799290477678e-01 9.817300640381e-01 9.835268567234e-01 9.853231196437e-01 9.871206672254e-01 9.889097638264e-01 9.906868416836e-01 9.924545858534e-01 9.942256867453e-01 9.960000329474e-01 9.977745163686e-01 9.995391059755e-01 1.001292716242e+00 1.003039104355e+00 1.004785875139e+00 1.006532897387e+00 1.008271660225e+00 1.009997530242e+00 1.011712769962e+00 1.013421668648e+00 1.015127249719e+00 1.016829853207e+00 1.018526497545e+00 1.020214390152e+00 1.021896912655e+00 1.023573062680e+00 1.025243219430e+00 1.026909245035e+00 1.028565538287e+00 1.030216459095e+00 1.031862664584e+00 1.033501797767e+00 1.035132641672e+00 1.036754373687e+00 1.038370129793e+00 1.039978594793e+00 1.041583195055e+00 1.043180930513e+00 1.044771572724e+00 1.046352972335e+00 1.047927390235e+00 1.049496658195e+00 1.051060363139e+00 1.052617210788e+00 1.054165390838e+00 1.055701121818e+00 1.057228746626e+00 1.058747690938e+00 1.060260693018e+00 1.061769015988e+00 1.063270541639e+00 1.064761986820e+00 1.066244029189e+00 1.067714842628e+00 1.069175204567e+00 1.070627208278e+00 1.072072489442e+00 1.073510278521e+00 1.074941548732e+00 1.076362838413e+00 1.077777013288e+00 1.079179054155e+00 1.080571077097e+00 1.081952154690e+00 1.083322906891e+00 1.084687611612e+00 1.086044868033e+00 1.087394301298e+00 1.088731864522e+00 1.090059712543e+00 1.091374137728e+00 1.092675987940e+00 1.093967312784e+00 1.095251441320e+00 1.096528516785e+00 1.097797873832e+00 1.099055263640e+00 1.100297359392e+00 1.101525727134e+00 1.102743949947e+00 1.103950810289e+00 1.105151613763e+00 1.106345385506e+00 1.107527450292e+00 1.108696121770e+00 1.109850441253e+00 1.110992305662e+00 1.112122014411e+00 1.113246250819e+00 1.114362847712e+00 1.115469253708e+00 1.116562810942e+00 1.117640888216e+00 1.118705277031e+00 1.119759913867e+00 1.120805200418e+00 1.121841590589e+00 1.122869477582e+00 1.123884099714e+00 1.124881717816e+00 1.125865472574e+00 1.126837645955e+00 1.127799202316e+00 1.128752125821e+00 1.129693920015e+00 1.130618767648e+00 1.131529208780e+00 1.132423883808e+00 1.133303716597e+00 1.134173936574e+00 1.135035161731e+00 1.135880036985e+00 1.136709814231e+00 1.137524004140e+00 1.138321167584e+00 1.139109230202e+00 1.139884918531e+00 1.140647641302e+00 1.141397079845e+00 1.142129649797e+00 1.142847443516e+00 1.143552665624e+00 1.144246059770e+00 1.144927428240e+00 1.145593500547e+00 1.146246029475e+00 1.146880011416e+00 1.147500561907e+00 1.148107871583e+00 1.148701672760e+00 1.149282163007e+00 1.149843980258e+00 1.150388919921e+00 1.150918084430e+00 1.151432905271e+00 1.151932130039e+00 1.152418585756e+00 1.152887793549e+00 1.153338945233e+00 1.153775145933e+00 1.154195338235e+00 1.154601082604e+00 1.154992697703e+00 1.155368716669e+00 1.155726776065e+00 1.156068559238e+00 1.156394844926e+00 1.156704559010e+00 1.157000017872e+00 1.157277152948e+00 1.157538526299e+00 1.157782358258e+00 1.158009090504e+00 1.158219662669e+00 1.158412886324e+00 1.158588207617e+00 1.158747538190e+00 1.158889321665e+00 1.159013464678e+00 1.159121458219e+00 1.159212291654e+00 1.159283997049e+00 1.159338296748e+00 1.159375398442e+00 1.159394158585e+00 1.159397847723e+00 1.159381280071e+00 1.159346214266e+00 1.159293567933e+00 1.159221415265e+00 1.159132531823e+00 1.159025016926e+00 1.158898321713e+00 1.158753895036e+00 1.158591221116e+00 1.158408493965e+00 1.158207052602e+00 1.157988823904e+00 1.157750253608e+00 1.157493146953e+00 1.157216475793e+00 1.156920870517e+00 1.156606489188e+00 1.156271467083e+00 1.155918359992e+00 1.155544282026e+00 1.155151949468e+00 1.154740772695e+00 1.154309048158e+00 1.153857464136e+00 1.153385933967e+00 1.152895601262e+00 1.152384761580e+00 1.151854185512e+00 1.151304194224e+00 1.150733475652e+00 1.150141980852e+00 1.149530339982e+00 1.148898680992e+00 1.148246199332e+00 1.147575205226e+00 1.146880546065e+00 1.146166555999e+00 1.145430677016e+00 1.144674221365e+00 1.143897963781e+00 1.143101280889e+00 1.142281834455e+00 1.141443368750e+00 1.140581981585e+00 1.139700048314e+00 1.138797736702e+00 1.137873897955e+00 1.136928996899e+00 1.135962655581e+00 1.134974483181e+00 1.133965236574e+00 1.132935275037e+00 1.131882137078e+00 1.130807961025e+00 1.129711282723e+00 1.128594184181e+00 1.127455719034e+00 1.126294425207e+00 1.125110623815e+00 1.123906583176e+00 1.122679309867e+00 1.121430851922e+00 1.120160455237e+00 1.118867510621e+00 1.117552918288e+00 1.116215926615e+00 1.114856687900e+00 1.113475069535e+00 1.112071609294e+00 1.110643845152e+00 1.109196907814e+00 1.107726039974e+00 1.106233887212e+00 1.104719901915e+00 1.103180801267e+00 1.101621185599e+00 1.100039359672e+00 1.098433902745e+00 1.096806854212e+00 1.095156593286e+00 1.093484655992e+00 1.091791152465e+00 1.090073604927e+00 1.088333227261e+00 1.086571739687e+00 1.084785334212e+00 1.082978446944e+00 1.081148710177e+00 1.079295496583e+00 1.077422106930e+00 1.075524064980e+00 1.073604200129e+00 1.071660754218e+00 1.069695142621e+00 1.067708447169e+00 1.065698794566e+00 1.063665855067e+00 1.061611376871e+00 1.059534855653e+00 1.057435022038e+00 1.055312817433e+00 1.053169551084e+00 1.051001728028e+00 1.048814278428e+00 1.046602863675e+00 1.044369082243e+00 1.042114087004e+00 1.039837381231e+00 1.037537669558e+00 1.035216931902e+00 1.032872599278e+00 1.030509866867e+00 1.028122904983e+00 1.025714643040e+00 1.023284646477e+00 1.020833969771e+00 1.018361147922e+00 1.015866948041e+00 1.013352009447e+00 1.010814895058e+00 1.008258633500e+00 1.005679957285e+00 1.003080044444e+00 1.000459230907e+00 9.978183859711e-01 9.951574520183e-01 9.924750224214e-01 9.897723132828e-01 9.870510091963e-01 9.843079770042e-01 9.815467820309e-01 9.787639467373e-01 9.759615974782e-01 9.731401874457e-01 9.702991372265e-01 9.674397638495e-01 9.645610658856e-01 9.616638026107e-01 9.587467061734e-01 9.558116395381e-01 9.528592169067e-01 9.498878015178e-01 9.468987543265e-01 9.438918738632e-01 9.408665101390e-01 9.378238808124e-01 9.347660522415e-01 9.316907074351e-01 9.285973242135e-01 9.254884906553e-01 9.223642723466e-01 9.192237902819e-01 9.160671279257e-01 9.128965644130e-01 9.097093567314e-01 9.065072772066e-01 9.032928281440e-01 9.000624305281e-01 8.968188201481e-01 8.935620293308e-01 8.902905575472e-01 8.870073384557e-01 8.837110557218e-01 8.804023838299e-01 8.770836436267e-01 8.737509960815e-01 8.704079103431e-01 8.670545680084e-01 8.636897270311e-01 8.603171421372e-01 8.569324621388e-01 8.535399820551e-01 8.501388106664e-01 8.467295718987e-01 8.433109361186e-01 8.398870057233e-01 8.364554866468e-01 8.330174846457e-01 8.295731853846e-01 8.261244194192e-01 8.226696873567e-01 8.192118783860e-01 8.157496837267e-01 8.122844112135e-01 8.088159393192e-01 8.053456568952e-01 8.018737230529e-01 7.984011125088e-01 7.949283360331e-01 7.914556426377e-01 7.879833950205e-01 7.845132053942e-01 7.810449830729e-01 7.775805863886e-01 7.741195401957e-01 7.706631269441e-01 7.672108626967e-01 7.637655215349e-01 7.603260575500e-01 7.568941842856e-01 7.534702691074e-01 7.500546889298e-01 7.466502663206e-01 7.432552342026e-01 7.398726203669e-01 7.365014862266e-01 7.331432145388e-01 7.297997582491e-01 7.264718674160e-01 7.231588902404e-01 7.198623521127e-01 7.165837315890e-01 7.133237414739e-01 7.100827695910e-01 7.068644400116e-01 7.036674590190e-01 7.004914472143e-01 6.973399844662e-01 6.942143085593e-01 6.911130964797e-01 6.880402128841e-01 6.849944704426e-01 6.819770600570e-01 6.789914032047e-01 6.760365546643e-01 6.731139422929e-01 6.702257441316e-01 6.673704260186e-01 6.645536714791e-01 6.617728619178e-01 6.590298968580e-01 6.563273053813e-01 6.536654790639e-01 6.510455539767e-01 6.484682717525e-01 6.459365777282e-01 6.434500296701e-01 6.410104570009e-01 6.386190475928e-01 6.362761929645e-01 6.339852814848e-01 6.317447255739e-01 6.295571771221e-01 6.274251227592e-01 6.253483674644e-01 6.233278633550e-01 6.213650143024e-01 6.194622205197e-01 6.176183849176e-01 6.158362850395e-01 6.141173955949e-01 6.124618835740e-01 6.108707661868e-01 6.093461682175e-01 6.078880586112e-01 6.064970451741e-01 6.051759353142e-01 6.039242188345e-01 6.027433492384e-01 6.016356027667e-01 6.005998020420e-01 5.996373323294e-01 5.987487992688e-01 5.979368324727e-01 5.971990055758e-01 5.965389265527e-01 5.959560230481e-01 5.954507962551e-01 5.950244486996e-01 5.946767672155e-01 5.944090407737e-01 5.942202685044e-01 5.941118756954e-01 5.940846618157e-01 5.941386167157e-01 5.942737139243e-01 5.944900549806e-01 5.947878719797e-01 5.951660723681e-01 5.956274177802e-01 5.961691489260e-01 5.967927219410e-01 5.974977298763e-01 5.982830472248e-01 5.991493973956e-01 6.000971689934e-01 6.011237079957e-01 6.022307162228e-01 6.034161234527e-01 6.046808056018e-01 6.060250263204e-01 6.074459702272e-01 6.089448341371e-01 6.105178488935e-01 6.121680074873e-01 6.138923210111e-01 6.156912087527e-01 6.175632792422e-01 6.195063411728e-01 6.215227736563e-01 6.236075324247e-01 6.257628285607e-01 6.279861294693e-01 6.302762158858e-01 6.326329394038e-01 6.350530136355e-01 6.375378361909e-01 6.400867132535e-01 6.426959975632e-01 6.453646271577e-01 6.480926569935e-01 6.508802539480e-01 6.537220124732e-01 6.566201730302e-01 6.595720296196e-01 6.625751368495e-01 6.656314256111e-01 6.687360490761e-01 6.718902339259e-01 6.750896040528e-01 6.783359437327e-01 6.816271951252e-01 6.849598882250e-01 6.883360702181e-01 6.917517993655e-01 6.952045123635e-01 6.986971784151e-01 7.022248568309e-01 7.057874992698e-01 7.093827042721e-01 7.130104023951e-01 7.166689056875e-01 7.203555090084e-01 7.240701514038e-01 7.278111616858e-01 7.315786969050e-01 7.353674107263e-01 7.391791956583e-01 7.430124097339e-01 7.468650949255e-01 7.507356365819e-01 7.546227399480e-01 7.585266731116e-01 7.624438091073e-01 7.663744698697e-01 7.703170316504e-01 7.742694720878e-01 7.782319449667e-01 7.822012548605e-01 7.861782230376e-01 7.901603595094e-01 7.941455973608e-01 7.981352629018e-01 8.021252490309e-01 8.061171835916e-01 8.101070132746e-01 8.140960938719e-01 8.180817436957e-01 8.220626333320e-01 8.260391154192e-01 8.300082919649e-01 8.339711068226e-01 8.379245756636e-01 8.418684472399e-01 8.458016185387e-01 8.497221784374e-01 8.536314800009e-01 8.575245417245e-01 8.614044541756e-01 8.652669589889e-01 8.691124332358e-01 8.729399962831e-01 8.767478137130e-01 8.805378616563e-01 8.843034314341e-01 8.880488373382e-01 8.917713253508e-01 8.954684819732e-01 8.991428167950e-01 9.027903780232e-01 9.064115010125e-01 9.100046862529e-01 9.135711376253e-01 9.171072591151e-01 9.206122349535e-01 9.240890264613e-01 9.275313979856e-01 9.309431900821e-01 9.343200236447e-01 9.376639071655e-01 9.409724512096e-01 9.442437817257e-01 9.474819751902e-01 9.506800075529e-01 9.538414303085e-01 9.569646638395e-01 9.600491166553e-01 9.630925880175e-01 9.660950682451e-01 9.690592205534e-01 9.719795840631e-01 9.748588096819e-01 9.776935774061e-01 9.804851487206e-01 9.832321290218e-01 9.859357489031e-01 9.885937832592e-01 9.912047351216e-01 9.937702995899e-01 9.962886383631e-01 9.987594497817e-01 1.001183052029e+00 1.003557470283e+00 1.005885686762e+00 1.008163114652e+00 1.010392259829e+00 1.012571184464e+00 1.014699353011e+00 1.016777886743e+00 1.018804683506e+00 1.020781279610e+00 1.022705679125e+00 1.024579286892e+00 1.026400130452e+00 1.028168192799e+00 1.029884822116e+00 1.031547460800e+00 1.033159245354e+00 1.034715921471e+00 1.036221347334e+00 1.037671053453e+00 1.039070306998e+00 1.040414531845e+00 1.041705811183e+00 1.042943764230e+00 1.044128731677e+00 1.045258893505e+00 1.046335363191e+00 1.047359170575e+00 1.048329434144e+00 1.049246226199e+00 1.050109143668e+00 1.050919575780e+00 1.051676711304e+00 1.052379708345e+00 1.053032202589e+00 1.053631397574e+00 1.054179127447e+00 1.054675524638e+00 1.055119507958e+00 1.055513278961e+00 1.055855385068e+00 1.056148715156e+00 1.056390516028e+00 1.056583323601e+00 1.056727793764e+00 1.056821726784e+00 1.056869105076e+00 1.056867406476e+00 1.056819453440e+00 1.056725251212e+00 1.056584853959e+00 1.056399841458e+00 1.056170692268e+00 1.055896304424e+00 1.055580585225e+00 1.055222531753e+00 1.054823900401e+00 1.054382027961e+00 1.053903494821e+00 1.053384572392e+00 1.052827699939e+00 1.052235081417e+00 1.051603787099e+00 1.050939829792e+00 1.050239947440e+00 1.049509285015e+00 1.048745113280e+00 1.047951352897e+00 1.047126817192e+00 1.046273973971e+00 1.045395650298e+00 1.044488771725e+00 1.043560802534e+00 1.042603858738e+00 1.041630507987e+00 1.040633962738e+00 1.039619087016e+00 1.038586262060e+00 1.037534865761e+00 1.036470975413e+00 1.035390339091e+00 1.034301947997e+00 1.033197928774e+00 1.032088583607e+00 1.030969162942e+00 1.029845379013e+00 1.028718221441e+00 1.027585277065e+00 1.026456497016e+00 1.025322280687e+00 1.024197281718e+00 1.023069480896e+00 1.021954336969e+00 1.020843251577e+00 1.019741952991e+00 1.018654520081e+00 1.017575871194e+00 1.016516793833e+00 1.015468817670e+00 1.014446776315e+00 1.013437792565e+00 1.012456396016e+00 1.011496464646e+00 1.010560976017e+00 1.009658374184e+00 1.008780372218e+00 1.007939178946e+00 1.007126520930e+00 1.006353493716e+00 1.005614780646e+00 1.004916723568e+00 1.004259594963e+00 1.003643245212e+00 1.003075917699e+00 1.002550109574e+00 1.002075851779e+00 1.001649395004e+00 1.001275897941e+00 1.000955519937e+00 1.000688566755e+00 1.000480516160e+00 1.000328880688e+00 1.000238143338e+00 1.000208979053e+00 1.000240344821e+00 1.000340301070e+00 1.000501971036e+00 1.000734784868e+00 1.001031850763e+00 1.001402453594e+00 1.001840763585e+00 1.002352340712e+00 1.002939383849e+00 1.003596752446e+00 1.004333891904e+00 1.005140376497e+00 1.006029794201e+00 1.006992148065e+00 1.008036110600e+00 1.009158461493e+00 1.010358219139e+00 1.011641102683e+00 1.012999663056e+00 1.014445222257e+00 1.015964444861e+00 1.017571977975e+00 1.019252840017e+00 1.021019890558e+00 1.022866088916e+00 1.024791773936e+00 1.026800511059e+00 1.028884616479e+00 1.031054960339e+00 1.033295520762e+00 1.035622473339e+00 1.038020234522e+00 1.040498284896e+00 1.043051698616e+00 1.045677063030e+00 1.048381187036e+00 1.051151319506e+00 1.054000722870e+00 1.056912728954e+00 1.059897165567e+00 1.062944766239e+00 1.066061719433e+00 1.069240914412e+00 1.072478528969e+00 1.075784233055e+00 1.079136348332e+00 1.082554755734e+00 1.086019348647e+00 1.089540800191e+00 1.093109321406e+00 1.096723520151e+00 1.100388329425e+00 1.104086373560e+00 1.107833356366e+00 1.111607992376e+00 1.115426174678e+00 1.119268411848e+00 1.123142684159e+00 1.127044441481e+00 1.130962933529e+00 1.134908987765e+00 1.138861471768e+00 1.142839672255e+00 1.146816075126e+00 1.150808084995e+00 1.154799350952e+00 1.158791493189e+00 1.162783133775e+00 1.166762820254e+00 1.170738723857e+00 1.174692083435e+00 1.178638119095e+00 1.182555105745e+00 1.186452496172e+00 1.190319369226e+00 1.194151852966e+00 1.197954375907e+00 1.201708659678e+00 1.205427834170e+00 1.209092486897e+00 1.212712288129e+00 1.216271823467e+00 1.219772610981e+00 1.223215214314e+00 1.226584898709e+00 1.229890723700e+00 1.233114308034e+00 1.236266950138e+00 1.239331873643e+00 1.242312843969e+00 1.245205963398e+00 1.248002423880e+00 1.250705075551e+00 1.253303065492e+00 1.255800354051e+00 1.258185907556e+00 1.260462582208e+00 1.262622568591e+00 1.264665077224e+00 1.266585077357e+00 1.268379304350e+00 1.270047356270e+00 1.271581875551e+00 1.272984340547e+00 1.274246560553e+00 1.275371132869e+00 1.276350274286e+00 1.277186068612e+00 1.277873833269e+00 1.278410439072e+00 1.278796995724e+00 1.279025339635e+00 1.279100534664e+00 1.279016538489e+00 1.278772105354e+00 1.278369013885e+00 1.277800753669e+00 1.277071963486e+00 1.276176891368e+00 1.275118007383e+00 1.273896582883e+00 1.272505916007e+00 1.270953550757e+00 1.269233703731e+00 1.267352664458e+00 1.265306784507e+00 1.263098053253e+00 1.260731057313e+00 1.258200143677e+00 1.255516222111e+00 1.252674772395e+00 1.249682232650e+00 1.246541240071e+00 1.243248868400e+00 1.239818464233e+00 1.236244953183e+00 1.232538660291e+00 1.228700944298e+00 1.224736780907e+00 1.220652429165e+00 1.216451293314e+00 1.212142500248e+00 1.207728471816e+00 1.203218086582e+00 1.198618246152e+00 1.193933385250e+00 1.189173730549e+00 1.184346092311e+00 1.179458992635e+00 1.174519703976e+00 1.169536983710e+00 1.164519957289e+00 1.159479102919e+00 1.154421377293e+00 1.149358502433e+00 1.144298438386e+00 1.139252357684e+00 1.134229734999e+00 1.129241722769e+00 1.124297553742e+00 1.119408216190e+00 1.114582391382e+00 1.109832269324e+00 1.105168042428e+00 1.100597406555e+00 1.096134559775e+00 1.091785272158e+00 1.087563043897e+00 1.083473555750e+00 1.079527399350e+00 1.075733544887e+00 1.072099801425e+00 1.068635052902e+00 1.065344300055e+00 1.062238264402e+00 1.059319345235e+00 1.056595427241e+00 1.054070694603e+00 1.051750561673e+00 1.049635563492e+00 1.047733312253e+00 1.046045801755e+00 1.044570116324e+00 1.043310574056e+00 1.042264215038e+00 1.041437033524e+00 1.040817911740e+00 1.040412874356e+00 1.040215072413e+00 1.040222129664e+00 1.040430819815e+00 1.040831673605e+00 1.041426185637e+00 1.042202232672e+00 1.043158630357e+00 1.044281384419e+00 1.045570935769e+00 1.047014675100e+00 1.048605275566e+00 1.050335042486e+00 1.052193284760e+00 1.054175649761e+00 1.056266091604e+00 1.058464690393e+00 1.060752536317e+00 1.063127998455e+00 1.065577710189e+00 1.068093268561e+00 1.070669889833e+00 1.073289901921e+00 1.075956416699e+00 1.078647894640e+00 1.081369578235e+00 1.084101799202e+00 1.086842940279e+00 1.089585310554e+00 1.092315712122e+00 1.095037342149e+00 1.097732066982e+00 1.100404469922e+00 1.103036046501e+00 1.105632204860e+00 1.108178157480e+00 1.110671328719e+00 1.113108926006e+00 1.115477881841e+00 1.117785673751e+00 1.120010675459e+00 1.122163958607e+00 1.124227960394e+00 1.126205101958e+00 1.128088364782e+00 1.129867189552e+00 1.131549417602e+00 1.133115200552e+00 1.134571923507e+00 1.135903310059e+00 1.137116542074e+00 1.138194063100e+00 1.139140164356e+00 1.139945557879e+00 1.140603113750e+00 1.141114226145e+00 1.141463596619e+00 1.141660260955e+00 1.141682472627e+00 1.141539911874e+00 1.141218081817e+00 1.140715902616e+00 1.140032336112e+00 1.139155141575e+00 1.138093445813e+00 1.136828677312e+00 1.135373068926e+00 1.133713086546e+00 1.131856708830e+00 1.129799144361e+00 1.127539732364e+00 1.125088214031e+00 1.122433594500e+00 1.119597289451e+00 1.116567300768e+00 1.113362219980e+00 1.109983509319e+00 1.106443147108e+00 1.102752171101e+00 1.098917655572e+00 1.094964023402e+00 1.090891307127e+00 1.086732200092e+00 1.082492375491e+00 1.078199855158e+00 1.073869746953e+00 1.069526899033e+00 1.065198561574e+00 1.060899955398e+00 1.056668576105e+00 1.052516755356e+00 1.048482431793e+00 1.044585441247e+00 1.040854716292e+00 1.037315642580e+00 1.033990232178e+00 1.030910973254e+00 1.028086844177e+00 1.025552990237e+00 1.023315266074e+00 1.021397589728e+00 1.019810996322e+00 1.018560999095e+00 1.017662877430e+00 1.017111980041e+00 1.016914477839e+00 1.017061503293e+00 1.017547506569e+00 1.018361375947e+00 1.019484505107e+00 1.020902607053e+00 1.022590738651e+00 1.024526122213e+00 1.026677935168e+00 1.029020098963e+00 1.031513712461e+00 1.034132327075e+00 1.036834363225e+00 1.039589460964e+00 1.042358554827e+00 1.045103547919e+00 1.047795159119e+00 1.050390499741e+00 1.052863543173e+00 1.055176812468e+00 1.057302273686e+00 1.059212269237e+00 1.060879167296e+00 1.062282658359e+00 1.063394481498e+00 1.064202299860e+00 1.064683246843e+00 1.064828509869e+00 1.064619985995e+00 1.064050013190e+00 1.063112039041e+00 1.061790339553e+00 1.060089126605e+00 1.057994368841e+00 1.055511692503e+00 1.052630671414e+00 1.049350933401e+00 1.045673533573e+00 1.041588854788e+00 1.037105091512e+00 1.032209813140e+00 1.026912520127e+00 1.021204882813e+00 1.015089344872e+00 1.008566213155e+00 1.001635621964e+00 9.943043056673e-01 9.865701849460e-01 9.784505646759e-01 9.699480230651e-01 9.610819217598e-01 9.518659656542e-01 9.423243108316e-01 9.324865827771e-01 9.223767296443e-01 9.120450393660e-01 9.015191528627e-01 8.908610087511e-01 8.801138019713e-01 8.693402561107e-01 8.586059089426e-01 8.479698072635e-01 8.375168994183e-01 8.273052288605e-01 8.174254894439e-01 8.079439636034e-01 7.989484064646e-01 7.905096877471e-01 7.827057077033e-01 7.756140447207e-01 7.692953509592e-01 7.638291126988e-01 7.592597785067e-01 7.556541075625e-01 7.530522143552e-01 7.514958431609e-01 7.510178066135e-01 7.516361205146e-01 7.533676605566e-01 7.551067657654e-01 7.568871580077e-01 7.590858988120e-01 7.621699654169e-01 7.665394463022e-01 7.723774119010e-01 7.795696241274e-01 7.877563312404e-01 7.964351374931e-01 8.051182341542e-01 8.135038695067e-01 8.215482778333e-01 8.294615681425e-01 8.376307918512e-01 8.464697576043e-01 8.562507817999e-01 8.670101578314e-01 8.785032115800e-01 8.902681953150e-01 9.017660594877e-01 9.125394304845e-01 9.223276508453e-01 9.311436049185e-01 9.392406248338e-01 9.470220757636e-01 9.548785376850e-01 9.630628174807e-01 9.715660594387e-01 9.801267612059e-01 9.882882372672e-01 9.955458966320e-01 1.001479076939e+00 1.005901773530e+00 1.008902470963e+00 1.010816283971e+00 1.012128443513e+00 1.013320942411e+00 1.014722877502e+00 1.016410311804e+00 1.018185421678e+00 1.019649769612e+00 1.020338089116e+00 1.019894066205e+00 1.018174941417e+00 1.015321577550e+00 1.011735629562e+00 1.007962016541e+00 1.004521784291e+00 1.001770683689e+00 9.997823471403e-01 9.983239947781e-01 9.969557098251e-01 9.951753943520e-01 9.925817453792e-01 9.890248667573e-01 9.846688713791e-01 9.799446917173e-01 9.754424973368e-01 9.717392230061e-01 9.692189624419e-01 9.679741736426e-01 9.677921333359e-01 9.682305126234e-01 9.687959924410e-01 9.691174754197e-01 9.690662315383e-01 9.688032792242e-01 9.687366172122e-01 9.693689011263e-01 9.711158460159e-01 9.741549197553e-01 9.783392272403e-01 9.832007319272e-01 9.881111864981e-01 9.924376832522e-01 9.957300543254e-01 9.978542552167e-01 9.990331186072e-01 9.997674510932e-01 1.000690956272e+00 1.002392109664e+00 1.005221009195e+00 1.009201095108e+00 1.014044779014e+00 1.019238922258e+00 1.024212239775e+00 1.028523181179e+00 1.031964499274e+00 1.034576258859e+00 1.036590849152e+00 1.038274532370e+00 1.039860364264e+00 1.041112831090e+00 1.015554146845e+00 9.588072678250e-01 8.938795995392e-01 8.519518724463e-01 8.565779120823e-01 9.056559873936e-01 9.734638164671e-01 1.029729315184e+00 1.053458539531e+00 1.037327310857e+00 9.880725877837e-01 9.254091311292e-01 8.773296972970e-01 8.677623833941e-01 9.000885968412e-01 9.545544546685e-01 1.003368882535e+00 1.025379790471e+00 1.012276503162e+00 9.698367696076e-01 9.169946472023e-01 8.807614936114e-01 8.833395911826e-01 9.262700326413e-01 9.891726236672e-01 1.044498907220e+00 1.071025917532e+00 1.059604516295e+00 1.014563106824e+00 9.534173569452e-01 9.034141686085e-01 8.907450674219e-01 9.235044987663e-01 9.852192244888e-01 1.047768084057e+00 1.087068233103e+00 1.090529499351e+00 1.058757802920e+00 1.005169467206e+00 9.531982530932e-01 9.282150182978e-01 9.433235416026e-01 9.897644899786e-01 1.043689429969e+00 1.080651548145e+00 1.085019335854e+00 1.053143284585e+00 9.937681331122e-01 9.266784194230e-01 8.777039226718e-01 8.669376668173e-01 8.949108660244e-01 9.422115372549e-01 9.832457189411e-01 9.987464289361e-01 9.807059398605e-01 9.332584448896e-01 8.718047758519e-01 8.196653050752e-01 7.990214257418e-01 8.169639056740e-01 8.599066832103e-01 9.038381137745e-01 9.277766651685e-01 9.203227506679e-01 8.813424908512e-01 8.219197662759e-01 7.629757742174e-01 7.295974977931e-01 7.377123376674e-01 7.817998419419e-01 8.395901520091e-01 8.871426067684e-01 9.080743683153e-01 8.960007740337e-01 8.544677596056e-01 7.962830176653e-01 7.416560930498e-01 7.122734876704e-01 7.198965483679e-01 7.578612848571e-01 8.067563284234e-01 8.468137421171e-01 8.653470690849e-01 8.587315777101e-01 8.321695880884e-01 7.983455872578e-01 7.738514455237e-01 7.722584358924e-01 7.961893645443e-01 8.357453708337e-01 8.749788089237e-01 8.998084900870e-01 9.026879467772e-01 8.844301282992e-01 8.543665359274e-01 8.283389393589e-01 8.229393125968e-01 8.462520757019e-01 8.920521321009e-01 9.435606584631e-01 9.823347933920e-01 9.950130280959e-01 9.768803332054e-01
 5.608250684904e-01 5.621307102109e-01 5.634951561400e-01 5.649792915179e-01 5.665700612306e-01 5.681613304930e-01 5.696521881189e-01 5.710418642410e-01 5.723938331238e-01 5.737604276271e-01 5.751603187162e-01 5.766199612968e-01 5.781623285826e-01 5.797469827727e-01 5.812924181451e-01 5.827618737459e-01 5.841943283787e-01 5.856439399310e-01 5.871218383096e-01 5.886211009608e-01 5.901488482707e-01 5.917097908677e-01 5.932827796568e-01 5.948413378486e-01 5.963951280387e-01 5.979638189919e-01 5.995475104595e-01 6.011258860661e-01 6.026936526354e-01 6.042767054980e-01 6.058888388649e-01 6.075380081999e-01 6.092287979763e-01 6.109542558211e-01 6.126760774489e-01 6.143388421557e-01 6.159353119291e-01 6.175266604998e-01 6.191872057160e-01 6.209414134214e-01 6.227526049246e-01 6.245636919745e-01 6.263260519065e-01 6.280131165520e-01 6.296408281338e-01 6.312629420327e-01 6.329351895684e-01 6.346835851499e-01 6.364864144916e-01 6.383114543378e-01 6.401129194032e-01 6.418438589604e-01 6.434896959927e-01 6.450990491443e-01 6.467514611883e-01 6.484939064038e-01 6.503078148066e-01 6.521380395541e-01 6.539386129387e-01 6.556871018558e-01 6.573936438547e-01 6.590924138479e-01 6.608149444016e-01 6.625650991259e-01 6.643368171523e-01 6.661413035464e-01 6.679983357900e-01 6.698856138453e-01 6.717437160455e-01 6.735297205867e-01 6.752481760864e-01 6.769475596573e-01 6.786993334106e-01 6.805431282626e-01 6.824687633201e-01 6.843965011718e-01 6.862527610883e-01 6.880260633696e-01 6.897620291308e-01 6.915170118919e-01 6.933214006128e-01 6.951790283742e-01 6.970747760328e-01 6.989814289163e-01 7.008814626453e-01 7.027743530578e-01 7.046497207250e-01 7.064913700561e-01 7.083011707758e-01 7.101079662921e-01 7.119534573185e-01 7.138560972821e-01 7.158058201503e-01 7.177666887527e-01 7.196856257738e-01 7.215307837808e-01 7.233062320715e-01 7.250700899973e-01 7.268865511527e-01 7.287916804785e-01 7.307814014232e-01 7.328010507497e-01 7.347742883799e-01 7.366518339525e-01 7.384506223911e-01 7.402414676353e-01 7.420923738416e-01 7.440334075543e-01 7.460422429267e-01 7.480595614664e-01 7.500289709664e-01 7.519292833789e-01 7.537906499330e-01 7.556538818849e-01 7.575458446807e-01 7.594743642782e-01 7.614264508364e-01 7.633828557287e-01 7.653257199457e-01 7.672626491945e-01 7.691993140729e-01 7.711377060087e-01 7.730600452813e-01 7.749557787812e-01 7.768303923840e-01 7.787139486328e-01 7.806519651692e-01 7.826711226435e-01 7.847399940147e-01 7.867830093594e-01 7.887326190357e-01 7.905827278072e-01 7.923926020677e-01 7.942490255109e-01 7.962166676346e-01 7.982830072934e-01 8.003782847019e-01 8.024150401892e-01 8.043473129395e-01 8.061805852102e-01 8.079797883344e-01 8.098232091460e-01 8.117706763979e-01 8.138250355090e-01 8.159271871112e-01 8.179949553332e-01 8.199614789340e-01 8.218133556719e-01 8.236089744714e-01 8.254372144363e-01 8.273625133263e-01 8.293860542481e-01 8.314553725453e-01 8.334900334839e-01 8.354370413264e-01 8.372936103583e-01 8.391157155413e-01 8.409632211179e-01 8.428779468898e-01 8.448577288906e-01 8.468661043583e-01 8.488611389121e-01 8.508178573771e-01 8.527385592336e-01 8.546430053428e-01 8.565505772637e-01 8.584752802046e-01 8.604241502951e-01 8.623920399402e-01 8.643699553301e-01 8.663527893157e-01 8.683296465434e-01 8.702916701960e-01 8.722294908281e-01 8.741520975769e-01 8.760687018097e-01 8.779980550954e-01 8.799481775111e-01 8.819123070745e-01 8.838749621699e-01 8.858174839132e-01 8.877426614961e-01 8.896513931557e-01 8.915564722384e-01 8.934674579545e-01 8.953836033000e-01 8.973066230213e-01 8.992334942899e-01 9.011623206630e-01 9.030858243383e-01 9.050001696932e-01 9.069034146353e-01 9.087979041320e-01 9.106899801633e-01 9.125857377269e-01 9.144880477704e-01 9.163886264457e-01 9.182807106696e-01 9.201603436007e-01 9.220286920636e-01 9.238961958911e-01 9.257704595081e-01 9.276496983766e-01 9.295232474485e-01 9.313849522591e-01 9.332366091052e-01 9.350885351982e-01 9.369518281009e-01 9.388263006063e-01 9.407000721537e-01 9.425608031805e-01 9.444078901754e-01 9.462494837238e-01 9.480963223977e-01 9.499504813452e-01 9.518006353287e-01 9.536356521181e-01 9.554514947770e-01 9.572567091559e-01 9.590644409882e-01 9.608782685516e-01 9.626904532194e-01 9.644896968950e-01 9.662737313559e-01 9.680499689201e-01 9.698341624893e-01 9.716275613856e-01 9.734225449688e-01 9.752071112550e-01 9.769785695514e-01 9.787439108949e-01 9.805134721923e-01 9.822867427557e-01 9.840549486737e-01 9.858057114909e-01 9.875423859106e-01 9.892726409000e-01 9.910033163472e-01 9.927339260019e-01 9.944569949659e-01 9.961657936320e-01 9.978667812009e-01 9.995692752422e-01 1.001274487236e+00 1.002978021690e+00 1.004672985735e+00 1.006356384781e+00 1.008032807069e+00 1.009708002206e+00 1.011382768480e+00 1.013049327975e+00 1.014702229239e+00 1.016344265004e+00 1.017978377924e+00 1.019609905172e+00 1.021238129855e+00 1.022860069541e+00 1.024472193225e+00 1.026077125606e+00 1.027676597828e+00 1.029269653959e+00 1.030857491853e+00 1.032437420540e+00 1.034009169443e+00 1.035575776716e+00 1.037134372055e+00 1.038685371505e+00 1.040226043227e+00 1.041760981696e+00 1.043288012808e+00 1.044810430479e+00 1.046325159370e+00 1.047832761091e+00 1.049330732419e+00 1.050821438113e+00 1.052306691029e+00 1.053784759432e+00 1.055256035342e+00 1.056718404196e+00 1.058167613765e+00 1.059609376057e+00 1.061041230151e+00 1.062465336767e+00 1.063884629512e+00 1.065296914552e+00 1.066699940887e+00 1.068091319021e+00 1.069471660373e+00 1.070841346792e+00 1.072202885309e+00 1.073555490595e+00 1.074901692270e+00 1.076239512535e+00 1.077569548524e+00 1.078889665899e+00 1.080198086139e+00 1.081495399947e+00 1.082780469784e+00 1.084056391145e+00 1.085324112321e+00 1.086584382510e+00 1.087837688115e+00 1.089077955569e+00 1.090308409737e+00 1.091523642979e+00 1.092725817651e+00 1.093919236838e+00 1.095102673934e+00 1.096278670092e+00 1.097447108133e+00 1.098603353979e+00 1.099744323100e+00 1.100870119569e+00 1.101986408518e+00 1.103090148630e+00 1.104186116197e+00 1.105275923464e+00 1.106353416531e+00 1.107416900097e+00 1.108466550164e+00 1.109501521442e+00 1.110525521551e+00 1.111543248743e+00 1.112552011876e+00 1.113548852545e+00 1.114534959077e+00 1.115504448120e+00 1.116460464117e+00 1.117406129883e+00 1.118341550321e+00 1.119267438422e+00 1.120183125252e+00 1.121086711848e+00 1.121973579503e+00 1.122846153170e+00 1.123705003398e+00 1.124553428857e+00 1.125392397340e+00 1.126218411427e+00 1.127030139507e+00 1.127826151822e+00 1.128604309492e+00 1.129370233109e+00 1.130123779604e+00 1.130867275327e+00 1.131594497194e+00 1.132307502287e+00 1.133003141234e+00 1.133682828091e+00 1.134351141516e+00 1.135007923100e+00 1.135651368797e+00 1.136280600146e+00 1.136892407446e+00 1.137488410338e+00 1.138073228513e+00 1.138645089289e+00 1.139203462276e+00 1.139747493193e+00 1.140277078606e+00 1.140788142030e+00 1.141284232472e+00 1.141766501810e+00 1.142236235446e+00 1.142690983525e+00 1.143127407662e+00 1.143547131164e+00 1.143949062915e+00 1.144337209104e+00 1.144709458473e+00 1.145069560328e+00 1.145410409420e+00 1.145733319223e+00 1.146040671928e+00 1.146331071858e+00 1.146607717432e+00 1.146869568156e+00 1.147115995394e+00 1.147343299076e+00 1.147554440088e+00 1.147749224235e+00 1.147927062501e+00 1.148091333568e+00 1.148236697018e+00 1.148364904631e+00 1.148476039567e+00 1.148569583254e+00 1.148646902373e+00 1.148705080746e+00 1.148746109322e+00 1.148771545985e+00 1.148778231037e+00 1.148766566742e+00 1.148739708166e+00 1.148692960901e+00 1.148628014859e+00 1.148547013766e+00 1.148446918611e+00 1.148329391187e+00 1.148193337661e+00 1.148039143004e+00 1.147865640011e+00 1.147674530069e+00 1.147463709759e+00 1.147235463605e+00 1.146990031112e+00 1.146723442279e+00 1.146438179124e+00 1.146135483378e+00 1.145813103253e+00 1.145470406100e+00 1.145110767478e+00 1.144730920088e+00 1.144333075812e+00 1.143913998312e+00 1.143477218173e+00 1.143020160452e+00 1.142542775369e+00 1.142045934812e+00 1.141530240362e+00 1.140994542607e+00 1.140440009388e+00 1.139865214361e+00 1.139268984615e+00 1.138652991710e+00 1.138018921318e+00 1.137363302539e+00 1.136687746804e+00 1.135994594053e+00 1.135278311854e+00 1.134541301381e+00 1.133783753261e+00 1.133007158373e+00 1.132209892277e+00 1.131391785398e+00 1.130551823852e+00 1.129691768985e+00 1.128810285029e+00 1.127908109918e+00 1.126985442224e+00 1.126042233419e+00 1.125075952319e+00 1.124090848079e+00 1.123083713023e+00 1.122054191507e+00 1.121006034813e+00 1.119935454076e+00 1.118843546879e+00 1.117729543135e+00 1.116593901645e+00 1.115437195226e+00 1.114260672769e+00 1.113060183249e+00 1.111839234458e+00 1.110596368140e+00 1.109331547728e+00 1.108044858146e+00 1.106736545190e+00 1.105406175565e+00 1.104055192505e+00 1.102681609558e+00 1.101285747156e+00 1.099868266160e+00 1.098428136954e+00 1.096965894209e+00 1.095482599666e+00 1.093976544095e+00 1.092448287901e+00 1.090899522127e+00 1.089326100124e+00 1.087732498171e+00 1.086115411585e+00 1.084476789635e+00 1.082816718529e+00 1.081132845049e+00 1.079428581025e+00 1.077701254256e+00 1.075951725002e+00 1.074179994154e+00 1.072386265112e+00 1.070568290837e+00 1.068730955665e+00 1.066868830270e+00 1.064985428102e+00 1.063081304841e+00 1.061153185033e+00 1.059203788460e+00 1.057232575069e+00 1.055237994866e+00 1.053221428623e+00 1.051181910761e+00 1.049121652184e+00 1.047039920906e+00 1.044933714874e+00 1.042808075601e+00 1.040659280791e+00 1.038486816043e+00 1.036294534342e+00 1.034080377735e+00 1.031843522917e+00 1.029584474406e+00 1.027304220088e+00 1.025003149930e+00 1.022678892003e+00 1.020334796691e+00 1.017967393703e+00 1.015577847285e+00 1.013168931608e+00 1.010738488344e+00 1.008286589376e+00 1.005812292418e+00 1.003318524411e+00 1.000802283590e+00 9.982659472977e-01 9.957092037210e-01 9.931314244067e-01 9.905329156329e-01 9.879140844084e-01 9.852739730509e-01 9.826139924656e-01 9.799333566756e-01 9.772330141530e-01 9.745129636078e-01 9.717730162872e-01 9.690129855709e-01 9.662337345279e-01 9.634352785947e-01 9.606171861629e-01 9.577797150566e-01 9.549229940482e-01 9.520481057488e-01 9.491543807521e-01 9.462427988545e-01 9.433126616938e-01 9.403639567397e-01 9.373966079978e-01 9.344136095853e-01 9.314119066225e-01 9.283926154624e-01 9.253561678012e-01 9.223028555240e-01 9.192334527439e-01 9.161464881249e-01 9.130443586208e-01 9.099262727282e-01 9.067913660288e-01 9.036419258026e-01 9.004773111572e-01 8.972971904271e-01 8.941026160263e-01 8.908940047530e-01 8.876706503519e-01 8.844338398241e-01 8.811843118108e-01 8.779206528327e-01 8.746437389786e-01 8.713554788859e-01 8.680547348018e-01 8.647407967840e-01 8.614177949299e-01 8.580821272771e-01 8.547359494718e-01 8.513805915091e-01 8.480132544403e-01 8.446379637453e-01 8.412522092765e-01 8.378584539907e-01 8.344562601708e-01 8.310465407575e-01 8.276300546968e-01 8.242053962678e-01 8.207745842711e-01 8.173372126575e-01 8.138951891198e-01 8.104483128195e-01 8.069961848159e-01 8.035415841271e-01 8.000823466803e-01 7.966215393579e-01 7.931570299015e-01 7.896913896573e-01 7.862254533356e-01 7.827583651580e-01 7.792907849102e-01 7.758244912622e-01 7.723598059878e-01 7.688969259372e-01 7.654367562262e-01 7.619815758085e-01 7.585281298126e-01 7.550808343035e-01 7.516383795227e-01 7.482033076569e-01 7.447746802119e-01 7.413541525899e-01 7.379420617475e-01 7.345388613182e-01 7.311463605482e-01 7.277656389714e-01 7.243958641834e-01 7.210398186245e-01 7.176965761641e-01 7.143676551876e-01 7.110553055567e-01 7.077589495583e-01 7.044803726884e-01 7.012193405903e-01 6.979773089018e-01 6.947561198257e-01 6.915553438650e-01 6.883778879512e-01 6.852238520159e-01 6.820934777632e-01 6.789894045003e-01 6.759103253333e-01 6.728598513289e-01 6.698366958591e-01 6.668455383430e-01 6.638843838615e-01 6.609541493683e-01 6.580586304813e-01 6.551964461849e-01 6.523698481120e-01 6.495804369870e-01 6.468289993082e-01 6.441157521912e-01 6.414430552815e-01 6.388122564927e-01 6.362249350230e-01 6.336801373582e-01 6.311806827110e-01 6.287291606599e-01 6.263245994981e-01 6.239682138898e-01 6.216621652433e-01 6.194072078883e-01 6.172069369837e-01 6.150575992959e-01 6.129656323333e-01 6.109280980180e-01 6.089499271880e-01 6.070298771696e-01 6.051685579051e-01 6.033689896881e-01 6.016323506254e-01 5.999571879714e-01 5.983480752822e-01 5.968033018571e-01 5.953261293044e-01 5.939163848678e-01 5.925755809958e-01 5.913045409014e-01 5.901035831612e-01 5.889742709390e-01 5.879173182149e-01 5.869346070456e-01 5.860260692151e-01 5.851924709854e-01 5.844346867139e-01 5.837519326861e-01 5.831485912909e-01 5.826224503673e-01 5.821744197897e-01 5.818062597141e-01 5.815163603642e-01 5.813072708441e-01 5.811785610040e-01 5.811293332247e-01 5.811619387936e-01 5.812760436685e-01 5.814709088387e-01 5.817483831124e-01 5.821069965109e-01 5.825475229400e-01 5.830683682094e-01 5.836719303803e-01 5.843563277245e-01 5.851226909844e-01 5.859701992936e-01 5.868982045488e-01 5.879058980175e-01 5.889940677442e-01 5.901618774149e-01 5.914083966904e-01 5.927342712078e-01 5.941384643867e-01 5.956178469968e-01 5.971754583317e-01 5.988078426581e-01 6.005163830815e-01 6.022985096967e-01 6.041529599238e-01 6.060819941320e-01 6.080814984592e-01 6.101529285874e-01 6.122922019085e-01 6.145009451891e-01 6.167773295783e-01 6.191190533920e-01 6.215278705448e-01 6.239987463397e-01 6.265345209897e-01 6.291295262420e-01 6.317868480792e-01 6.345039553856e-01 6.372780102177e-01 6.401082579124e-01 6.429950602211e-01 6.459351577957e-01 6.489290770608e-01 6.519737072469e-01 6.550698282003e-01 6.582127172305e-01 6.614038539190e-01 6.646413895376e-01 6.679226346110e-01 6.712486247921e-01 6.746143400401e-01 6.780228059980e-01 6.814695521450e-01 6.849532247140e-01 6.884753309674e-01 6.920292542523e-01 6.956182693477e-01 6.992402079306e-01 7.028926115437e-01 7.065741696774e-01 7.102840077193e-01 7.140207697049e-01 7.177818687960e-01 7.215686845696e-01 7.253770346512e-01 7.292065591004e-01 7.330566621152e-01 7.369240161334e-01 7.408110249419e-01 7.447114516558e-01 7.486280339165e-01 7.525578066924e-01 7.564990351381e-01 7.604523231263e-01 7.644137236597e-01 7.683857674365e-01 7.723622942124e-01 7.763464018508e-01 7.803350405745e-01 7.843255697470e-01 7.883211182032e-01 7.923152337836e-01 7.963107707907e-01 8.003044302676e-01 8.042954227456e-01 8.082827659810e-01 8.122648557771e-01 8.162422981638e-01 8.202114041680e-01 8.241728968859e-01 8.281255697620e-01 8.320670299745e-01 8.359988482171e-01 8.399164637630e-01 8.438217578105e-01 8.477129635454e-01 8.515878857763e-01 8.554460993214e-01 8.592870478229e-01 8.631104684251e-01 8.669131671401e-01 8.706962134571e-01 8.744574745344e-01 8.781955392569e-01 8.819122828675e-01 8.856022297428e-01 8.892696497873e-01 8.929084843276e-01 8.965223303474e-01 9.001088882110e-01 9.036653423821e-01 9.071944642208e-01 9.106917688990e-01 9.141587325972e-01 9.175936292884e-01 9.209961515746e-01 9.243645115811e-01 9.276989881303e-01 9.310001395533e-01 9.342631593847e-01 9.374915720327e-01 9.406809353589e-01 9.438327856397e-01 9.469470447733e-01 9.500215949044e-01 9.530583652873e-01 9.560515411849e-01 9.590055120879e-01 9.619180602411e-01 9.647866531764e-01 9.676133448496e-01 9.703962222289e-01 9.731365491062e-01 9.758302142333e-01 9.784795865947e-01 9.810838600674e-01 9.836407085520e-01 9.861521355084e-01 9.886139348111e-01 9.910306355530e-01 9.933979918183e-01 9.957180894015e-01 9.979884926606e-01 1.000209726863e+00 1.002381378537e+00 1.004502533855e+00 1.006574925932e+00 1.008594637102e+00 1.010564892828e+00 1.012483832075e+00 1.014350078453e+00 1.016166112961e+00 1.017929293951e+00 1.019640881828e+00 1.021297656574e+00 1.022904638515e+00 1.024456578260e+00 1.025956715954e+00 1.027404639964e+00 1.028797353388e+00 1.030138093005e+00 1.031424393184e+00 1.032658682956e+00 1.033838592101e+00 1.034966262519e+00 1.036040159045e+00 1.037059833224e+00 1.038027892357e+00 1.038940652501e+00 1.039802981753e+00 1.040610839357e+00 1.041365769987e+00 1.042068887870e+00 1.042718846771e+00 1.043316431888e+00 1.043862256930e+00 1.044356515177e+00 1.044799478473e+00 1.045191950377e+00 1.045532923293e+00 1.045823312023e+00 1.046064335594e+00 1.046255806327e+00 1.046398534560e+00 1.046492445284e+00 1.046539424789e+00 1.046537482495e+00 1.046488690062e+00 1.046394284663e+00 1.046252651045e+00 1.046067942789e+00 1.045837756383e+00 1.045563983839e+00 1.045247367673e+00 1.044887290041e+00 1.044485780981e+00 1.044045519927e+00 1.043563983664e+00 1.043044028675e+00 1.042485335704e+00 1.041891528143e+00 1.041259226414e+00 1.040593696686e+00 1.039893017742e+00 1.039159966070e+00 1.038395340147e+00 1.037597857744e+00 1.036772687478e+00 1.035917536290e+00 1.035036118838e+00 1.034126599925e+00 1.033193768082e+00 1.032236660045e+00 1.031257074580e+00 1.030258137624e+00 1.029236805446e+00 1.028200469722e+00 1.027144182631e+00 1.026075831011e+00 1.024991328117e+00 1.023895140100e+00 1.022787803169e+00 1.021671012911e+00 1.020549591055e+00 1.019416931216e+00 1.018284159589e+00 1.017143658421e+00 1.016007126103e+00 1.014867497404e+00 1.013730696043e+00 1.012599173153e+00 1.011470440453e+00 1.010354946248e+00 1.009239768268e+00 1.008144906927e+00 1.007054948241e+00 1.005986245200e+00 1.004930070572e+00 1.003891723062e+00 1.002877485935e+00 1.001878935861e+00 1.000911900699e+00 9.999629483098e-01 9.990481630111e-01 9.981558896459e-01 9.973000305681e-01 9.964760774169e-01 9.956849653948e-01 9.949350570819e-01 9.942180030858e-01 9.935480722796e-01 9.929151158873e-01 9.923304909377e-01 9.917887809063e-01 9.912963877931e-01 9.908533775797e-01 9.904602378391e-01 9.901241498484e-01 9.898374939207e-01 9.896095884878e-01 9.894395667718e-01 9.893281059745e-01 9.892775096116e-01 9.892893373214e-01 9.893683771105e-01 9.895084366410e-01 9.897179502774e-01 9.899956414808e-01 9.903400122960e-01 9.907591707832e-01 9.912463106993e-01 9.918084090981e-01 9.924421537948e-01 9.931541313855e-01 9.939402633521e-01 9.948008564968e-01 9.957423677758e-01 9.967571331247e-01 9.978555202345e-01 9.990276460357e-01 1.000286181994e+00 1.001618237223e+00 1.003033609477e+00 1.004529097111e+00 1.006103943675e+00 1.007763120059e+00 1.009497203303e+00 1.011319379609e+00 1.013214016445e+00 1.015196550043e+00 1.017252461350e+00 1.019392385156e+00 1.021608417856e+00 1.023902394934e+00 1.026276552643e+00 1.028722408134e+00 1.031250339816e+00 1.033844714042e+00 1.036521105888e+00 1.039264716352e+00 1.042082416279e+00 1.044969373517e+00 1.047923391556e+00 1.050948329173e+00 1.054033204822e+00 1.057188695564e+00 1.060400169223e+00 1.063678639815e+00 1.067010572052e+00 1.070402205000e+00 1.073847479649e+00 1.077341782973e+00 1.080893738589e+00 1.084483528001e+00 1.088129124280e+00 1.091810299984e+00 1.095536005728e+00 1.099300061941e+00 1.103095975156e+00 1.106932243159e+00 1.110788598437e+00 1.114683305743e+00 1.118592420463e+00 1.122532808889e+00 1.126483659159e+00 1.130455201689e+00 1.134438814198e+00 1.138427324632e+00 1.142430735737e+00 1.146427078013e+00 1.150431499337e+00 1.154424436826e+00 1.158417116291e+00 1.162395388200e+00 1.166359911022e+00 1.170309089009e+00 1.174232992209e+00 1.178139280243e+00 1.182009474235e+00 1.185855233045e+00 1.189659564898e+00 1.193428509850e+00 1.197153628594e+00 1.200829909890e+00 1.204461431956e+00 1.208032059877e+00 1.211552408070e+00 1.215003775274e+00 1.218395459448e+00 1.221715480157e+00 1.224963018429e+00 1.228136197890e+00 1.231224548224e+00 1.234236588150e+00 1.237152860494e+00 1.239985210062e+00 1.242719501792e+00 1.245356036403e+00 1.247891630745e+00 1.250321053503e+00 1.252644689833e+00 1.254852152451e+00 1.256948726810e+00 1.258923249240e+00 1.260778786883e+00 1.262507806319e+00 1.264109699884e+00 1.265581535077e+00 1.266919084886e+00 1.268121318429e+00 1.269182637811e+00 1.270105816329e+00 1.270883561487e+00 1.271515660144e+00 1.271999584896e+00 1.272333757566e+00 1.272515155218e+00 1.272543311036e+00 1.272417652897e+00 1.272132385444e+00 1.271691888753e+00 1.271092391957e+00 1.270331124982e+00 1.269411654428e+00 1.268328365429e+00 1.267086993767e+00 1.265684414778e+00 1.264118911704e+00 1.262395896918e+00 1.260509861755e+00 1.258469089391e+00 1.256267570548e+00 1.253910160978e+00 1.251400326520e+00 1.248734767857e+00 1.245924014017e+00 1.242961904311e+00 1.239858036383e+00 1.236610991087e+00 1.233225349278e+00 1.229708493730e+00 1.226058583848e+00 1.222286942838e+00 1.218390282472e+00 1.214382512624e+00 1.210262505037e+00 1.206037936549e+00 1.201716011734e+00 1.197301963733e+00 1.192804325082e+00 1.188226754440e+00 1.183580033569e+00 1.178870110979e+00 1.174104825357e+00 1.169292939501e+00 1.164443208447e+00 1.159563583764e+00 1.154663726429e+00 1.149753978702e+00 1.144840900710e+00 1.139936416892e+00 1.135048385097e+00 1.130190195807e+00 1.125367333456e+00 1.120594283001e+00 1.115877475777e+00 1.111228869844e+00 1.106659173214e+00 1.102176615450e+00 1.097792933545e+00 1.093517046762e+00 1.089359689903e+00 1.085327141999e+00 1.081433309205e+00 1.077683050134e+00 1.074086135966e+00 1.070651237438e+00 1.067384670367e+00 1.064296569999e+00 1.061391006064e+00 1.058674071877e+00 1.056151938669e+00 1.053828738738e+00 1.051710528594e+00 1.049800117647e+00 1.048100109702e+00 1.046613871445e+00 1.045339302482e+00 1.044280681606e+00 1.043437598447e+00 1.042805456473e+00 1.042389274146e+00 1.042179897991e+00 1.042182137177e+00 1.042383121067e+00 1.042786596338e+00 1.043383438403e+00 1.044168591363e+00 1.045137896064e+00 1.046281319374e+00 1.047596409232e+00 1.049071156561e+00 1.050702186766e+00 1.052475491900e+00 1.054389057986e+00 1.056429090785e+00 1.058588205727e+00 1.060859134374e+00 1.063229999918e+00 1.065693519298e+00 1.068235921251e+00 1.070857293479e+00 1.073536205377e+00 1.076274834275e+00 1.079056554586e+00 1.081875048072e+00 1.084724431619e+00 1.087589360459e+00 1.090471353030e+00 1.093350494529e+00 1.096231452166e+00 1.099095290258e+00 1.101943055631e+00 1.104764303040e+00 1.107549636307e+00 1.110299528685e+00 1.112997273018e+00 1.115650431398e+00 1.118236714179e+00 1.120765550046e+00 1.123222507110e+00 1.125604719715e+00 1.127909184431e+00 1.130122912767e+00 1.132254087544e+00 1.134281068736e+00 1.136216369920e+00 1.138040580718e+00 1.139757394521e+00 1.141360895117e+00 1.142842363079e+00 1.144202584600e+00 1.145429752865e+00 1.146528387994e+00 1.147482283504e+00 1.148297468430e+00 1.148959971494e+00 1.149470853617e+00 1.149823750213e+00 1.150011633762e+00 1.150035898883e+00 1.149881939831e+00 1.149558067891e+00 1.149045320195e+00 1.148355335216e+00 1.147472210216e+00 1.146398852178e+00 1.145132809357e+00 1.143664632305e+00 1.142004163468e+00 1.140137730067e+00 1.138078733009e+00 1.135813292885e+00 1.133356155683e+00 1.130698995452e+00 1.127850141321e+00 1.124818511630e+00 1.121596950537e+00 1.118210894741e+00 1.114651384754e+00 1.110941129810e+00 1.107084556112e+00 1.103097615264e+00 1.098992984003e+00 1.094784772991e+00 1.090499121813e+00 1.086140429241e+00 1.081743943142e+00 1.077319187253e+00 1.072897619002e+00 1.068496835595e+00 1.064145087398e+00 1.059869040355e+00 1.055688702184e+00 1.051641916019e+00 1.047741333046e+00 1.044028170533e+00 1.040516192827e+00 1.037236182984e+00 1.034214101918e+00 1.031464878215e+00 1.029020303537e+00 1.026884720361e+00 1.025088402545e+00 1.023632735235e+00 1.022533502565e+00 1.021796335557e+00 1.021421538093e+00 1.021413694283e+00 1.021761277225e+00 1.022463771626e+00 1.023500594582e+00 1.024862394706e+00 1.026527957889e+00 1.028473142056e+00 1.030674787243e+00 1.033101131434e+00 1.035722907294e+00 1.038504020765e+00 1.041415357167e+00 1.044413854521e+00 1.047468588377e+00 1.050536189543e+00 1.053583123233e+00 1.056572591268e+00 1.059465582271e+00 1.062231759710e+00 1.064831370223e+00 1.067241360800e+00 1.069424905962e+00 1.071358946432e+00 1.073016817194e+00 1.074375424063e+00 1.075418439312e+00 1.076123986861e+00 1.076481080392e+00 1.076472997816e+00 1.076094184080e+00 1.075330757164e+00 1.074177972260e+00 1.072634556742e+00 1.070689003985e+00 1.068348759733e+00 1.065602822302e+00 1.062457900578e+00 1.058908102615e+00 1.054954958228e+00 1.050601476680e+00 1.045842824819e+00 1.040687517236e+00 1.035126840056e+00 1.029169550087e+00 1.022810899471e+00 1.016057118317e+00 1.008911063474e+00 1.001374304910e+00 9.934594754899e-01 9.851665742705e-01 9.765176127020e-01 9.675170984918e-01 9.581913568896e-01 9.485582002010e-01 9.386484160454e-01 9.284942996238e-01 9.181253151014e-01 9.075974260197e-01 8.969424123363e-01 8.862264204768e-01 8.754955847737e-01 8.648199171400e-01 8.542630110230e-01 8.438877379864e-01 8.337752152674e-01 8.239883586055e-01 8.146145308808e-01 8.057138700708e-01 7.973720465110e-01 7.896536385146e-01 7.826298311200e-01 7.763672928159e-01 7.709211579958e-01 7.663550268524e-01 7.627051898039e-01 7.600251549884e-01 7.583400413520e-01 7.576798563965e-01 7.580595058123e-01 7.594835203796e-01 7.619562570071e-01 7.642256471743e-01 7.664776502755e-01 7.690844705956e-01 7.725045928659e-01 7.771305210313e-01 7.831390280722e-01 7.904117674724e-01 7.985885479772e-01 8.071646579456e-01 8.156508291539e-01 8.237412361977e-01 8.313841015180e-01 8.387842559037e-01 8.463261381528e-01 8.544205300810e-01 8.633518210625e-01 8.731620625733e-01 8.836234760712e-01 8.942866631307e-01 9.046183891722e-01 9.141685165852e-01 9.226769252227e-01 9.301559129349e-01 9.368653450963e-01 9.432117959047e-01 9.496053070201e-01 9.563170482378e-01 9.633638183625e-01 9.705052104520e-01 9.772999632157e-01 9.832542830258e-01 9.879548863700e-01 9.912204017833e-01 9.931435220118e-01 9.940664007921e-01 9.944849394061e-01 9.948934423382e-01 9.956260855707e-01 9.967662505820e-01 9.981195098514e-01 9.992791928920e-01 9.997756295757e-01 9.992389431900e-01 9.975165068921e-01 9.947393723840e-01 9.913000602310e-01 9.877383398288e-01 9.845681477423e-01 9.821381560835e-01 9.805111512865e-01 9.794457931771e-01 9.784994171238e-01 9.771636807177e-01 9.750460566749e-01 9.720090527551e-01 9.682331302092e-01 9.641676292226e-01 9.604231403888e-01 9.575857157111e-01 9.560407090504e-01 9.558686547713e-01 9.568410834497e-01 9.584943963913e-01 9.603051891077e-01 9.618768199898e-01 9.630525877655e-01 9.639632809723e-01 9.649846768984e-01 9.665807531191e-01 9.691290318475e-01 9.727782838196e-01 9.773528611217e-01 9.823803004328e-01 9.872324775263e-01 9.912986855984e-01 9.941570774215e-01 9.957117006418e-01 9.962310482948e-01 9.962560997288e-01 9.964632206603e-01 9.974732823327e-01 9.996580160367e-01 1.003048385634e+00 1.007352585036e+00 1.012042091397e+00 1.016534810769e+00 1.020384369248e+00 1.023396865618e+00 1.025642666715e+00 1.027381187975e+00 1.028804400999e+00 1.029693763988e+00 1.028197350466e+00 1.009951645616e+00 9.585644317715e-01 8.954790146856e-01 8.507303447241e-01 8.492276562339e-01 8.925221637196e-01 9.576611764688e-01 1.014759339992e+00 1.041751922720e+00 1.029705681325e+00 9.835879148947e-01 9.214514531995e-01 8.705308664793e-01 8.560774018975e-01 8.846265540405e-01 9.388585704866e-01 9.913035461716e-01 1.019773435744e+00 1.014365499162e+00 9.789587591291e-01 9.303749231545e-01 8.939162757108e-01 8.919956281331e-01 9.290497526274e-01 9.880761620601e-01 1.043093098804e+00 1.072683087066e+00 1.066581109074e+00 1.027535508967e+00 9.711668580597e-01 9.228456862975e-01 9.080416095065e-01 9.365691875254e-01 9.949963283919e-01 1.057080331410e+00 1.098858539888e+00 1.106755267946e+00 1.079798913722e+00 1.029457367531e+00 9.772143728869e-01 9.475725399307e-01 9.552499706410e-01 9.949137926995e-01 1.045279706643e+00 1.082425939347e+00 1.089837236297e+00 1.062305134053e+00 1.006687149134e+00 9.408188778023e-01 8.892540824603e-01 8.728510678035e-01 8.952169256430e-01 9.399677692081e-01 9.825485759642e-01 1.003032381559e+00 9.918908633106e-01 9.512167592785e-01 8.939924910092e-01 8.411933027950e-01 8.142888624164e-01 8.229623591028e-01 8.580189605574e-01 8.983077510780e-01 9.233418759748e-01 9.208484527894e-01 8.891699385624e-01 8.374231643879e-01 7.840762835102e-01 7.518275457034e-01 7.561263073698e-01 7.939816252835e-01 8.463046968589e-01 8.906670837282e-01 9.106163342825e-01 8.989289171401e-01 8.580732451035e-01 7.998961213913e-01 7.441559126085e-01 7.131317179762e-01 7.201579671214e-01 7.598247965554e-01 8.125840419332e-01 8.575056721223e-01 8.803953508706e-01 8.761162428683e-01 8.486038272429e-01 8.099620683217e-01 7.776758310431e-01 7.681879247663e-01 7.876996832274e-01 8.281035011065e-01 8.726486060198e-01 9.050621648511e-01 9.153234439719e-01 9.019284351793e-01 8.723084372055e-01 8.413972726290e-01 8.269089704092e-01 8.403800953930e-01 8.793760835832e-01 9.287856135344e-01 9.695447694120e-01 9.865716240764e-01 9.731362719562e-01
 5.685191514074e-01 5.698764693272e-01 5.712929926718e-01 5.728283085254e-01 5.744696393329e-01 5.761094143505e-01 5.776463246236e-01 5.790809360486e-01 5.804793218497e-01 5.818917620393e-01 5.833381613467e-01 5.848441573829e-01 5.864293184190e-01 5.880542615774e-01 5.896395886066e-01 5.911492072994e-01 5.926230757753e-01 5.941151845274e-01 5.956362276867e-01 5.971767494748e-01 5.987405790485e-01 6.003366437084e-01 6.019443029004e-01 6.035403107668e-01 6.051319792548e-01 6.067412859097e-01 6.083637372692e-01 6.099783315349e-01 6.115808055728e-01 6.131940735898e-01 6.148385394745e-01 6.165211656449e-01 6.182495262399e-01 6.200121607397e-01 6.217693029007e-01 6.234632129030e-01 6.250884302574e-01 6.267084233930e-01 6.283998078869e-01 6.301849578412e-01 6.320260696616e-01 6.338653031742e-01 6.356549013379e-01 6.373685481283e-01 6.390229569297e-01 6.406711910202e-01 6.423684746036e-01 6.441393520080e-01 6.459652904574e-01 6.478132142885e-01 6.496377703952e-01 6.513937247201e-01 6.530636535743e-01 6.546972657347e-01 6.563730106732e-01 6.581357775214e-01 6.599678915654e-01 6.618155697105e-01 6.636364784799e-01 6.654072105772e-01 6.671372401753e-01 6.688585532039e-01 6.705981900383e-01 6.723618748122e-01 6.741473421666e-01 6.759673058539e-01 6.778403179909e-01 6.797443023200e-01 6.816177956684e-01 6.834152908327e-01 6.851441030149e-01 6.868557645311e-01 6.886187907305e-01 6.904751643828e-01 6.924082403529e-01 6.943426234366e-01 6.962061820909e-01 6.979898866574e-01 6.997388994590e-01 7.015066131424e-01 7.033216686790e-01 7.051841481648e-01 7.070811539724e-01 7.089905929350e-01 7.108969341671e-01 7.127995899631e-01 7.146858189944e-01 7.165347912134e-01 7.183471589797e-01 7.201543359581e-01 7.219976285669e-01 7.239017045744e-01 7.258553381564e-01 7.278195043849e-01 7.297427788521e-01 7.315862382254e-01 7.333620646639e-01 7.351238934879e-01 7.369381647937e-01 7.388438961724e-01 7.408298730849e-01 7.428436310261e-01 7.448090136383e-01 7.466809666027e-01 7.484778791632e-01 7.502669102747e-01 7.521153716890e-01 7.540498226231e-01 7.560481631859e-01 7.580517699760e-01 7.600098024792e-01 7.619041155057e-01 7.637626173778e-01 7.656222778492e-01 7.675085885415e-01 7.694253632614e-01 7.713629216295e-01 7.733037985515e-01 7.752342611691e-01 7.771613381592e-01 7.790904687166e-01 7.810189456196e-01 7.829301237876e-01 7.848093615679e-01 7.866669428937e-01 7.885318241584e-01 7.904519179223e-01 7.924553484356e-01 7.945089820960e-01 7.965370798670e-01 7.984715054777e-01 8.003060915767e-01 8.020954282484e-01 8.039315082627e-01 8.058765862004e-01 8.079234352426e-01 8.099993894021e-01 8.120175380151e-01 8.139285734604e-01 8.157445612394e-01 8.175200320456e-01 8.193385211665e-01 8.212607531517e-01 8.232888028661e-01 8.253664825998e-01 8.274094665480e-01 8.293522744493e-01 8.311822657705e-01 8.329514471163e-01 8.347537677731e-01 8.366498606128e-01 8.386447758311e-01 8.406844146897e-01 8.426908293293e-01 8.446094359578e-01 8.464383337993e-01 8.482295871314e-01 8.500474297992e-01 8.519297521623e-01 8.538746629127e-01 8.558509821346e-01 8.578122450920e-01 8.597360591828e-01 8.616232783731e-01 8.634936841384e-01 8.653666695117e-01 8.672558755644e-01 8.691691507090e-01 8.710990924475e-01 8.730398858041e-01 8.749850301262e-01 8.769237915812e-01 8.788464250456e-01 8.807472728620e-01 8.826308047274e-01 8.845092929160e-01 8.863974500131e-01 8.883070417959e-01 8.902291395634e-01 8.921494224410e-01 8.940516957212e-01 8.959342158245e-01 8.978008845314e-01 8.996643875240e-01 9.015304802302e-01 9.034030017286e-01 9.052801459203e-01 9.071619516859e-01 9.090438641501e-01 9.109217794442e-01 9.127904796012e-01 9.146458181345e-01 9.164938042737e-01 9.183377729437e-01 9.201853041343e-01 9.220380050289e-01 9.238899335121e-01 9.257332283136e-01 9.275618592057e-01 9.293793388792e-01 9.311955178672e-01 9.330157957358e-01 9.348420746138e-01 9.366635666312e-01 9.384714988571e-01 9.402689659743e-01 9.420658357458e-01 9.438732291063e-01 9.456909954408e-01 9.475095514811e-01 9.493143216986e-01 9.511051844598e-01 9.528879191365e-01 9.546766439882e-01 9.564722408417e-01 9.582651352591e-01 9.600434167923e-01 9.617999555462e-01 9.635451651840e-01 9.652915907418e-01 9.670456411527e-01 9.687958687465e-01 9.705333986454e-01 9.722552783613e-01 9.739678751545e-01 9.756869239118e-01 9.774160288036e-01 9.791454327658e-01 9.808658122482e-01 9.825723767277e-01 9.842717886391e-01 9.859735640032e-01 9.876795211102e-01 9.893810050633e-01 9.910634851678e-01 9.927326104993e-01 9.943953475379e-01 9.960566705873e-01 9.977174833512e-01 9.993707750797e-01 1.001008698584e+00 1.002638757270e+00 1.004268656818e+00 1.005901865606e+00 1.007531931766e+00 1.009154189998e+00 1.010763961151e+00 1.012365488782e+00 1.013966218971e+00 1.015565441335e+00 1.017157015563e+00 1.018734776528e+00 1.020301253641e+00 1.021858265414e+00 1.023411666868e+00 1.024961859721e+00 1.026505404516e+00 1.028038345895e+00 1.029564429881e+00 1.031084761905e+00 1.032596059674e+00 1.034103123201e+00 1.035602783169e+00 1.037092503298e+00 1.038577023158e+00 1.040054719914e+00 1.041521732874e+00 1.042979029573e+00 1.044430590022e+00 1.045873486630e+00 1.047310408076e+00 1.048740726359e+00 1.050161856562e+00 1.051573339363e+00 1.052976822106e+00 1.054374869612e+00 1.055764807124e+00 1.057149241777e+00 1.058521970659e+00 1.059882052197e+00 1.061232655291e+00 1.062575146845e+00 1.063909922084e+00 1.065237459961e+00 1.066558338339e+00 1.067869198113e+00 1.069168328242e+00 1.070456251206e+00 1.071732386068e+00 1.072999699350e+00 1.074257898521e+00 1.075509792350e+00 1.076751351656e+00 1.077986397242e+00 1.079209553013e+00 1.080421159639e+00 1.081621807936e+00 1.082809888510e+00 1.083988331690e+00 1.085156854975e+00 1.086318293768e+00 1.087471512175e+00 1.088612508130e+00 1.089742577777e+00 1.090857765757e+00 1.091959191410e+00 1.093050193148e+00 1.094132499556e+00 1.095205765993e+00 1.096270703930e+00 1.097323085169e+00 1.098360457541e+00 1.099382240188e+00 1.100392497309e+00 1.101391815980e+00 1.102381716815e+00 1.103364783955e+00 1.104335082783e+00 1.105293309233e+00 1.106235977755e+00 1.107161495774e+00 1.108077763799e+00 1.108985737390e+00 1.109886080325e+00 1.110773287025e+00 1.111649728446e+00 1.112508728368e+00 1.113352689757e+00 1.114185931266e+00 1.115008918490e+00 1.115822641835e+00 1.116626908045e+00 1.117417878148e+00 1.118189463355e+00 1.118947727780e+00 1.119692428947e+00 1.120426008061e+00 1.121150979867e+00 1.121861860038e+00 1.122557343353e+00 1.123234794281e+00 1.123897611273e+00 1.124545691768e+00 1.125182793629e+00 1.125806311338e+00 1.126416306952e+00 1.127010751992e+00 1.127586952379e+00 1.128146648142e+00 1.128692742742e+00 1.129229753578e+00 1.129751551881e+00 1.130259602032e+00 1.130750128758e+00 1.131223583187e+00 1.131684980286e+00 1.132132814715e+00 1.132567048647e+00 1.132988913794e+00 1.133393647485e+00 1.133780183610e+00 1.134151956164e+00 1.134508077866e+00 1.134852032730e+00 1.135180759603e+00 1.135491517489e+00 1.135784215893e+00 1.136059352160e+00 1.136319025445e+00 1.136563883953e+00 1.136794470920e+00 1.137007742726e+00 1.137200658409e+00 1.137379913589e+00 1.137540018902e+00 1.137686999248e+00 1.137817869446e+00 1.137933144517e+00 1.138029800170e+00 1.138109227226e+00 1.138171216094e+00 1.138217864610e+00 1.138249090207e+00 1.138260673790e+00 1.138255891975e+00 1.138233873076e+00 1.138192961043e+00 1.138135905908e+00 1.138060407409e+00 1.137967460996e+00 1.137857098205e+00 1.137728113595e+00 1.137580407358e+00 1.137417333664e+00 1.137234876124e+00 1.137033256067e+00 1.136815009867e+00 1.136578110905e+00 1.136322474492e+00 1.136049025367e+00 1.135757211425e+00 1.135445517205e+00 1.135115159373e+00 1.134767151332e+00 1.134398592022e+00 1.134012784540e+00 1.133607289156e+00 1.133183186215e+00 1.132739902726e+00 1.132276534489e+00 1.131794915385e+00 1.131294307197e+00 1.130772479096e+00 1.130233176620e+00 1.129674310030e+00 1.129094841910e+00 1.128495854923e+00 1.127876512374e+00 1.127237858579e+00 1.126579894183e+00 1.125900886999e+00 1.125203294658e+00 1.124485877999e+00 1.123747924906e+00 1.122989008166e+00 1.122210004814e+00 1.121412102351e+00 1.120592345906e+00 1.119754152265e+00 1.118894373775e+00 1.118014502160e+00 1.117113384059e+00 1.116191737464e+00 1.115249805849e+00 1.114287155207e+00 1.113303460622e+00 1.112297705285e+00 1.111272011551e+00 1.110224873048e+00 1.109156997294e+00 1.108068663898e+00 1.106957880170e+00 1.105826984883e+00 1.104674534779e+00 1.103500620557e+00 1.102306030876e+00 1.101090934364e+00 1.099853769046e+00 1.098595024626e+00 1.097314938631e+00 1.096012899326e+00 1.094690130882e+00 1.093344203501e+00 1.091978148672e+00 1.090591171984e+00 1.089179971847e+00 1.087749002483e+00 1.086296898566e+00 1.084821285532e+00 1.083324659948e+00 1.081805818017e+00 1.080266086394e+00 1.078704486936e+00 1.077120577295e+00 1.075514114282e+00 1.073886622593e+00 1.072237586637e+00 1.070565777239e+00 1.068872805993e+00 1.067155113059e+00 1.065419665551e+00 1.063659141917e+00 1.061878041513e+00 1.060075475284e+00 1.058250391994e+00 1.056402843998e+00 1.054533272246e+00 1.052642806789e+00 1.050730309720e+00 1.048796073185e+00 1.046837966820e+00 1.044859857558e+00 1.042860107677e+00 1.040835112243e+00 1.038791982041e+00 1.036724719569e+00 1.034636347698e+00 1.032527522870e+00 1.030395239253e+00 1.028241997824e+00 1.026066291488e+00 1.023869192984e+00 1.021651203774e+00 1.019410433687e+00 1.017148473264e+00 1.014866353789e+00 1.012562183889e+00 1.010235956010e+00 1.007889415350e+00 1.005519550646e+00 1.003129836092e+00 1.000718536635e+00 9.982866429007e-01 9.958338688368e-01 9.933593474437e-01 9.908639025423e-01 9.883479291096e-01 9.858120517867e-01 9.832551799234e-01 9.806771211353e-01 9.780793315834e-01 9.754616272202e-01 9.728226451918e-01 9.701641505339e-01 9.674870648284e-01 9.647872994524e-01 9.620699288412e-01 9.593323649399e-01 9.565757115780e-01 9.537986818601e-01 9.510028041590e-01 9.481887361208e-01 9.453546875405e-01 9.425017872788e-01 9.396300206225e-01 9.367411096323e-01 9.338334514877e-01 9.309078505113e-01 9.279624973418e-01 9.250017089278e-01 9.220226909007e-01 9.190249011217e-01 9.160121676737e-01 9.129816074961e-01 9.099349878947e-01 9.068693637358e-01 9.037890098865e-01 9.006933068953e-01 8.975811663041e-01 8.944529754128e-01 8.913099378706e-01 8.881519132984e-01 8.849777083531e-01 8.817906974141e-01 8.785884140061e-01 8.753721422988e-01 8.721426518142e-01 8.689003274370e-01 8.656429917697e-01 8.623734595027e-01 8.590924912584e-01 8.557981064529e-01 8.524936161794e-01 8.491762905156e-01 8.458482268661e-01 8.425092306257e-01 8.391601772906e-01 8.358027274360e-01 8.324333215579e-01 8.290576785410e-01 8.256704356748e-01 8.222747726410e-01 8.188733153637e-01 8.154620596967e-01 8.120459764269e-01 8.086229593030e-01 8.051934389126e-01 8.017581153896e-01 7.983166815277e-01 7.948717180099e-01 7.914236428612e-01 7.879716159027e-01 7.845159627239e-01 7.810573689077e-01 7.775990892385e-01 7.741377277433e-01 7.706761911427e-01 7.672147458448e-01 7.637551272409e-01 7.602958473441e-01 7.568382446955e-01 7.533823452731e-01 7.499293874420e-01 7.464824964809e-01 7.430391826998e-01 7.396006566600e-01 7.361678902727e-01 7.327423694675e-01 7.293257919911e-01 7.259154308198e-01 7.225153961679e-01 7.191250635065e-01 7.157456940052e-01 7.123771362383e-01 7.090221851327e-01 7.056793153237e-01 7.023509546731e-01 6.990386569043e-01 6.957415971952e-01 6.924608058940e-01 6.891990149897e-01 6.859551893804e-01 6.827318007067e-01 6.795296909379e-01 6.763477497021e-01 6.731896561412e-01 6.700555284031e-01 6.669458894322e-01 6.638638732453e-01 6.608065056477e-01 6.577787271720e-01 6.547795733504e-01 6.518112017115e-01 6.488742234864e-01 6.459698739108e-01 6.431012209373e-01 6.402654386942e-01 6.374665136820e-01 6.347045534342e-01 6.319816038202e-01 6.292977004789e-01 6.266564099606e-01 6.240568646311e-01 6.214995482261e-01 6.189884357268e-01 6.165225461162e-01 6.141042663512e-01 6.117344375412e-01 6.094132740295e-01 6.071440966691e-01 6.049265654725e-01 6.027626472257e-01 6.006531122965e-01 5.985991920527e-01 5.966027231560e-01 5.946657513759e-01 5.927872941565e-01 5.909687730376e-01 5.892130227630e-01 5.875192853696e-01 5.858900580552e-01 5.843270713665e-01 5.828290887781e-01 5.813996225149e-01 5.800376493155e-01 5.787452726809e-01 5.775242963422e-01 5.763743617108e-01 5.752964886116e-01 5.742921006966e-01 5.733615203550e-01 5.725065608653e-01 5.717260832924e-01 5.710233231271e-01 5.703968375480e-01 5.698479279168e-01 5.693780888304e-01 5.689871881763e-01 5.686770823831e-01 5.684439317159e-01 5.682942393987e-01 5.682240618908e-01 5.682335434150e-01 5.683259667730e-01 5.684996736607e-01 5.687549629047e-01 5.690927511643e-01 5.695119440801e-01 5.700124745522e-01 5.705940319275e-01 5.712584777501e-01 5.720049205321e-01 5.728305990418e-01 5.737388081981e-01 5.747275707312e-01 5.757969542064e-01 5.769449010343e-01 5.781733219405e-01 5.794795766742e-01 5.808640648922e-01 5.823273241166e-01 5.838662973925e-01 5.854824234296e-01 5.871730932765e-01 5.889384949622e-01 5.907762503297e-01 5.926876025852e-01 5.946715668434e-01 5.967262058297e-01 5.988515573766e-01 6.010443519326e-01 6.033052991971e-01 6.056338661572e-01 6.080265172376e-01 6.104847548028e-01 6.130054860352e-01 6.155884531596e-01 6.182326710986e-01 6.209356884220e-01 6.236984970129e-01 6.265162504899e-01 6.293906410935e-01 6.323196259799e-01 6.353012780979e-01 6.383348520625e-01 6.414187558563e-01 6.445516980235e-01 6.477327148393e-01 6.509592019117e-01 6.542319480467e-01 6.575469360800e-01 6.609055375069e-01 6.643040343250e-01 6.677411329030e-01 6.712184781755e-01 6.747300935409e-01 6.782788462161e-01 6.818597059120e-01 6.854748560713e-01 6.891199171060e-01 6.927942469709e-01 6.964984958155e-01 7.002280818433e-01 7.039849144391e-01 7.077655311568e-01 7.115692781685e-01 7.153939597874e-01 7.192395937527e-01 7.231049164089e-01 7.269859563010e-01 7.308857820910e-01 7.347995407602e-01 7.387264977772e-01 7.426671262630e-01 7.466174441910e-01 7.505800247296e-01 7.545492134631e-01 7.585278946402e-01 7.625111862971e-01 7.664995471830e-01 7.704929163307e-01 7.744872076235e-01 7.784859853540e-01 7.824814210043e-01 7.864786862892e-01 7.904739165571e-01 7.944653902422e-01 7.984535513631e-01 8.024339997845e-01 8.064102130298e-01 8.103776775396e-01 8.143371409736e-01 8.182864774501e-01 8.222249356328e-01 8.261528819694e-01 8.300658849635e-01 8.339657087650e-01 8.378512760806e-01 8.417197125250e-01 8.455717836018e-01 8.494067225206e-01 8.532223733695e-01 8.570179299730e-01 8.607932406799e-01 8.645465100851e-01 8.682770730630e-01 8.719858078820e-01 8.756679299346e-01 8.793254017974e-01 8.829576079049e-01 8.865613797330e-01 8.901385562143e-01 8.936852081588e-01 8.972048582612e-01 9.006916363456e-01 9.041479334003e-01 9.075730899076e-01 9.109638527228e-01 9.143234862636e-01 9.176466156962e-01 9.209368792638e-01 9.241902940343e-01 9.274078129092e-01 9.305881479729e-01 9.337296152588e-01 9.368344546574e-01 9.398977736374e-01 9.429227734531e-01 9.459073801485e-01 9.488505556902e-01 9.517520284493e-01 9.546114897922e-01 9.574270312808e-01 9.601984449214e-01 9.629284488260e-01 9.656136390234e-01 9.682509908009e-01 9.708460607954e-01 9.733945991326e-01 9.758964963972e-01 9.783502546671e-01 9.807568749933e-01 9.831161107533e-01 9.854266646031e-01 9.876898517022e-01 9.899014288231e-01 9.920653884578e-01 9.941781988478e-01 9.962419809211e-01 9.982545562098e-01 1.000216492964e+00 1.002127644577e+00 1.003987239733e+00 1.005795571309e+00 1.007552007781e+00 1.009256692707e+00 1.010909253139e+00 1.012507774977e+00 1.014056217437e+00 1.015550174902e+00 1.016992320939e+00 1.018380170889e+00 1.019716426250e+00 1.020998056932e+00 1.022227021711e+00 1.023404345624e+00 1.024525439064e+00 1.025595534779e+00 1.026611175581e+00 1.027576313517e+00 1.028485421845e+00 1.029343251817e+00 1.030148509015e+00 1.030899923140e+00 1.031600483822e+00 1.032247345598e+00 1.032844601947e+00 1.033387366042e+00 1.033879331436e+00 1.034321060770e+00 1.034710938743e+00 1.035050769464e+00 1.035338771915e+00 1.035578360841e+00 1.035768669313e+00 1.035910321848e+00 1.036001661589e+00 1.036045943745e+00 1.036044274073e+00 1.035993749069e+00 1.035898564275e+00 1.035755821870e+00 1.035570547423e+00 1.035338612121e+00 1.035064531441e+00 1.034747299511e+00 1.034386633217e+00 1.033985218311e+00 1.033543019999e+00 1.033059666528e+00 1.032539671693e+00 1.031979068483e+00 1.031382384377e+00 1.030750420418e+00 1.030080714691e+00 1.029380104062e+00 1.028643153140e+00 1.027877925848e+00 1.027078325184e+00 1.026249899048e+00 1.025393308328e+00 1.024508180208e+00 1.023598105199e+00 1.022660129181e+00 1.021701733650e+00 1.020717918204e+00 1.019714934572e+00 1.018690287865e+00 1.017648852754e+00 1.016590498238e+00 1.015513274411e+00 1.014425836433e+00 1.013322412902e+00 1.012212033277e+00 1.011087894412e+00 1.009959496214e+00 1.008822245516e+00 1.007680905949e+00 1.006536371204e+00 1.005390043465e+00 1.004245682063e+00 1.003098429984e+00 1.001960845260e+00 1.000822536654e+00 9.996967102589e-01 9.985748890980e-01 9.974655458844e-01 9.963707429337e-01 9.952855511321e-01 9.942233542104e-01 9.931697799160e-01 9.921454829066e-01 9.911355479394e-01 9.901547611923e-01 9.891957491332e-01 9.882641658467e-01 9.873647558287e-01 9.864900368455e-01 9.856553785074e-01 9.848486296461e-01 9.840843972613e-01 9.833524524877e-01 9.826654135476e-01 9.820184480998e-01 9.814145984663e-01 9.808581644152e-01 9.803454003534e-01 9.798886170810e-01 9.794753704213e-01 9.791198280726e-01 9.788157191242e-01 9.785697625744e-01 9.783803409389e-01 9.782489840614e-01 9.781811622543e-01 9.781716989189e-01 9.782278455700e-01 9.783503622106e-01 9.785374305017e-01 9.787914094005e-01 9.791154139755e-01 9.795104728456e-01 9.799743854030e-01 9.805124371740e-01 9.811246170019e-01 9.818102542295e-01 9.825725021019e-01 9.834089980591e-01 9.843252469635e-01 9.853157126001e-01 9.863880735777e-01 9.875377704065e-01 9.887649042623e-01 9.900766454152e-01 9.914630093955e-01 9.929351895474e-01 9.944812825453e-01 9.961140904594e-01 9.978223901192e-01 9.996157408071e-01 1.001486029613e+00 1.003436720094e+00 1.005470736537e+00 1.007577564807e+00 1.009771081755e+00 1.012034370028e+00 1.014384064550e+00 1.016802875689e+00 1.019302019279e+00 1.021873607218e+00 1.024519119807e+00 1.027241082908e+00 1.030027838468e+00 1.032893670859e+00 1.035818147662e+00 1.038818831129e+00 1.041879339166e+00 1.045007780697e+00 1.048198383738e+00 1.051447648446e+00 1.054761007077e+00 1.058123849744e+00 1.061550937322e+00 1.065023204220e+00 1.068552670172e+00 1.072126792251e+00 1.075748099896e+00 1.079416578993e+00 1.083121381417e+00 1.086873635955e+00 1.090652705854e+00 1.094474710391e+00 1.098321678258e+00 1.102202919865e+00 1.106108143943e+00 1.110034444938e+00 1.113987995780e+00 1.117948830370e+00 1.121935612451e+00 1.125923250018e+00 1.129928892171e+00 1.133932053918e+00 1.137941810731e+00 1.141951715804e+00 1.145950621943e+00 1.149951091724e+00 1.153931338394e+00 1.157905895621e+00 1.161855520298e+00 1.165788457025e+00 1.169694630956e+00 1.173573403721e+00 1.177422440183e+00 1.181230508430e+00 1.185008475728e+00 1.188735356575e+00 1.192423527361e+00 1.196057078951e+00 1.199640434036e+00 1.203167171303e+00 1.206631049271e+00 1.210036571312e+00 1.213367007631e+00 1.216634553037e+00 1.219819788339e+00 1.222931263084e+00 1.225959976292e+00 1.228901519962e+00 1.231759116075e+00 1.234517101680e+00 1.237186655037e+00 1.239751329892e+00 1.242217008389e+00 1.244576725716e+00 1.246826002152e+00 1.248964907415e+00 1.250985566933e+00 1.252891518494e+00 1.254672638153e+00 1.256332323270e+00 1.257862639197e+00 1.259264861435e+00 1.260533331481e+00 1.261667131080e+00 1.262663582931e+00 1.263519654523e+00 1.264234548202e+00 1.264803310842e+00 1.265228742403e+00 1.265504247349e+00 1.265630734912e+00 1.265606294823e+00 1.265428247437e+00 1.265098189365e+00 1.264612382746e+00 1.263971859219e+00 1.263172459437e+00 1.262218313493e+00 1.261107457899e+00 1.259837073008e+00 1.258413504991e+00 1.256829085970e+00 1.255090841104e+00 1.253197300785e+00 1.251146324718e+00 1.248947110525e+00 1.246591167951e+00 1.244091218186e+00 1.241440347376e+00 1.238645293130e+00 1.235709553603e+00 1.232630243201e+00 1.229419545021e+00 1.226072356805e+00 1.222599466851e+00 1.219000449678e+00 1.215281127799e+00 1.211448019391e+00 1.207503477020e+00 1.203456511575e+00 1.199307576932e+00 1.195069157466e+00 1.190740681079e+00 1.186335835308e+00 1.181856775616e+00 1.177313023479e+00 1.172710828077e+00 1.168058316069e+00 1.163366633195e+00 1.158638290759e+00 1.153888170639e+00 1.149120617929e+00 1.144348099143e+00 1.139576469558e+00 1.134818507999e+00 1.130081361473e+00 1.125374829072e+00 1.120712996782e+00 1.116099940417e+00 1.111549851164e+00 1.107068211960e+00 1.102671292441e+00 1.098363126227e+00 1.094156596701e+00 1.090061844792e+00 1.086085620058e+00 1.082239622880e+00 1.078530697853e+00 1.074970346819e+00 1.071561580758e+00 1.068319754630e+00 1.065245930796e+00 1.062351480050e+00 1.059640610730e+00 1.057117591450e+00 1.054792586432e+00 1.052665341757e+00 1.050742593506e+00 1.049029005150e+00 1.047524354532e+00 1.046232654135e+00 1.045154060982e+00 1.044290428031e+00 1.043640283395e+00 1.043203012627e+00 1.042978347358e+00 1.042962741876e+00 1.043152215610e+00 1.043546266032e+00 1.044136940903e+00 1.044921533672e+00 1.045892737173e+00 1.047047304548e+00 1.048376407180e+00 1.049871553731e+00 1.051528898322e+00 1.053337954808e+00 1.055291119353e+00 1.057379005622e+00 1.059595760521e+00 1.061928373320e+00 1.064370557465e+00 1.066909451119e+00 1.069539631796e+00 1.072250727149e+00 1.075030923209e+00 1.077874981859e+00 1.080766913030e+00 1.083709487358e+00 1.086678140632e+00 1.089677536958e+00 1.092691651807e+00 1.095712931834e+00 1.098736906699e+00 1.101749100488e+00 1.104751090914e+00 1.107723574683e+00 1.110670796332e+00 1.113577912808e+00 1.116443107802e+00 1.119256204543e+00 1.122010722886e+00 1.124707472585e+00 1.127328860522e+00 1.129883339577e+00 1.132350729311e+00 1.134739226220e+00 1.137034610753e+00 1.139234117468e+00 1.141336238260e+00 1.143328690440e+00 1.145218574207e+00 1.146986690484e+00 1.148643554220e+00 1.150171517322e+00 1.151572738543e+00 1.152842879826e+00 1.153974176338e+00 1.154965086339e+00 1.155806366702e+00 1.156501562430e+00 1.157035182501e+00 1.157414584720e+00 1.157625169748e+00 1.157668813420e+00 1.157539190211e+00 1.157230701743e+00 1.156744817977e+00 1.156068138523e+00 1.155210513346e+00 1.154154786993e+00 1.152910762990e+00 1.151465745918e+00 1.149825572727e+00 1.147987992419e+00 1.145946142411e+00 1.143712099399e+00 1.141272569289e+00 1.138645025896e+00 1.135816830926e+00 1.132806622597e+00 1.129608238901e+00 1.126234723307e+00 1.122696206972e+00 1.118990370688e+00 1.115143362042e+00 1.111150891573e+00 1.107040289289e+00 1.102818018834e+00 1.098504960184e+00 1.094116451293e+00 1.089669611489e+00 1.085194865935e+00 1.080698740706e+00 1.076220149807e+00 1.071769543098e+00 1.067381961498e+00 1.063078921472e+00 1.058887319351e+00 1.054836405761e+00 1.050946495891e+00 1.047255183781e+00 1.043774353229e+00 1.040543785717e+00 1.037574667893e+00 1.034898319265e+00 1.032533230167e+00 1.030493283297e+00 1.028802586756e+00 1.027462501148e+00 1.026496078132e+00 1.025897323655e+00 1.025676343213e+00 1.025831479461e+00 1.026353991992e+00 1.027240123471e+00 1.028471313923e+00 1.030041883795e+00 1.031917969323e+00 1.034087499519e+00 1.036520695608e+00 1.039186530769e+00 1.042054796675e+00 1.045090374316e+00 1.048260531393e+00 1.051524728571e+00 1.054847974011e+00 1.058187932045e+00 1.061511903977e+00 1.064777019882e+00 1.067947490299e+00 1.070989963694e+00 1.073866233731e+00 1.076545750591e+00 1.078995248601e+00 1.081192038593e+00 1.083102972757e+00 1.084710364556e+00 1.085990198608e+00 1.086925983524e+00 1.087503713534e+00 1.087705364809e+00 1.087526611046e+00 1.086950226113e+00 1.085980252965e+00 1.084606383887e+00 1.082826007482e+00 1.080640264628e+00 1.078044224139e+00 1.075045267342e+00 1.071635717314e+00 1.067825214197e+00 1.063612479225e+00 1.059001359623e+00 1.053993925089e+00 1.048589741345e+00 1.042797822269e+00 1.036613582220e+00 1.030048089228e+00 1.023098927626e+00 1.015777069109e+00 1.008085809570e+00 1.000030772001e+00 9.916302522468e-01 9.828856356961e-01 9.738255321141e-01 9.644594939249e-01 9.548171041993e-01 9.449214329011e-01 9.348069161190e-01 9.245113561118e-01 9.140709917932e-01 9.035418255495e-01 8.929634646867e-01 8.824010861590e-01 8.719050721550e-01 8.615447881000e-01 8.513839474454e-01 8.414868197112e-01 8.319294502411e-01 8.227723879723e-01 8.140950576878e-01 8.059553495207e-01 7.984285161021e-01 7.915707907712e-01 7.854431038226e-01 7.801017430013e-01 7.755912585132e-01 7.719617004555e-01 7.692376842243e-01 7.674603344595e-01 7.666389051168e-01 7.667936511724e-01 7.679241019426e-01 7.700265852436e-01 7.730887096768e-01 7.757534895759e-01 7.783332088042e-01 7.811907765212e-01 7.847826654586e-01 7.894931879837e-01 7.954972261467e-01 8.026771807341e-01 8.106706739298e-01 8.189724847723e-01 8.270921892831e-01 8.347187932652e-01 8.417950820760e-01 8.485177086677e-01 8.552690334007e-01 8.624636253918e-01 8.703918060611e-01 8.791128066860e-01 8.884120587731e-01 8.978542485685e-01 9.069175946164e-01 9.151528648842e-01 9.223011416980e-01 9.283762412366e-01 9.336411561215e-01 9.385134778186e-01 9.434199030201e-01 9.486538374885e-01 9.542581693571e-01 9.600128432649e-01 9.654960600992e-01 9.702243363246e-01 9.737931942227e-01 9.760219728361e-01 9.770054462613e-01 9.770914801623e-01 9.767853867919e-01 9.765880886295e-01 9.768430655986e-01 9.776373228840e-01 9.787747239992e-01 9.798410797546e-01 9.803520936886e-01 9.799252606569e-01 9.783919712328e-01 9.758747367897e-01 9.727558088331e-01 9.695635017707e-01 9.668059226102e-01 9.648222151562e-01 9.636669572041e-01 9.630886782432e-01 9.626429574697e-01 9.618194943638e-01 9.602314104107e-01 9.577539198290e-01 9.545822563242e-01 9.511808141137e-01 9.481722111201e-01 9.461492891566e-01 9.454917290820e-01 9.462699907564e-01 9.482356225975e-01 9.508963267780e-01 9.537063319248e-01 9.562425458213e-01 9.583183685129e-01 9.600410731490e-01 9.617578824733e-01 9.639062093418e-01 9.668406257233e-01 9.706921566361e-01 9.752796068299e-01 9.801277511439e-01 9.846287196942e-01 9.881894188624e-01 9.904187960171e-01 9.912578908638e-01 9.910070271561e-01 9.902431046099e-01 9.896702539626e-01 9.899362969653e-01 9.914246182901e-01 9.941684143624e-01 9.978667246162e-01 1.001980053372e+00 1.005918019575e+00 1.009237237357e+00 1.011756981917e+00 1.013576760990e+00 1.014986901604e+00 1.016138276658e+00 1.016328546789e+00 1.009748923169e+00 9.996173304587e-01 9.549665393461e-01 8.950226989218e-01 8.483882869122e-01 8.409399511472e-01 8.777781965176e-01 9.391841142642e-01 9.961683525638e-01 1.025901737715e+00 1.018012214351e+00 9.757860588270e-01 9.156291751661e-01 8.637787296721e-01 8.461919877031e-01 8.719798475858e-01 9.262118109315e-01 9.820429390313e-01 1.016533572194e+00 1.018354357302e+00 9.895741609380e-01 9.449596582795e-01 9.080944612786e-01 9.014543405931e-01 9.322062215856e-01 9.868340269414e-01 1.041173374481e+00 1.073753291498e+00 1.073199836893e+00 1.040603085016e+00 9.895633545497e-01 9.433824932391e-01 9.265381698857e-01 9.503249530747e-01 1.004459502280e+00 1.064957700520e+00 1.108267227757e+00 1.119939307818e+00 1.097428885692e+00 1.050227641702e+00 9.978250860743e-01 9.637092996976e-01 9.639358688723e-01 9.964880148934e-01 1.042878191497e+00 1.079982544393e+00 1.090546130238e+00 1.067826731422e+00 1.016755282174e+00 9.531299222043e-01 8.999983090575e-01 8.785801840480e-01 8.953019374131e-01 9.370314418943e-01 9.806549728290e-01 1.005814232845e+00 1.001498995827e+00 9.677250681237e-01 9.150176278639e-01 8.619630012029e-01 8.291272915936e-01 8.284533432996e-01 8.551987253746e-01 8.915659299208e-01 9.179372418456e-01 9.212105337145e-01 8.980233936924e-01 8.551905753845e-01 8.083201806675e-01 7.773290484538e-01 7.769462216562e-01 8.068472889918e-01 8.517805379381e-01 8.915516485009e-01 9.100697496014e-01 8.994186911427e-01 8.609481189259e-01 8.052916872306e-01 7.511934805311e-01 7.205562457350e-01 7.274105712946e-01 7.676521334202e-01 8.224078186323e-01 8.703839472674e-01 8.963657549041e-01 8.939464569354e-01 8.658501199361e-01 8.234377053228e-01 7.846141288490e-01 7.680604780213e-01 7.833044953232e-01 8.242298324236e-01 8.735761313670e-01 9.130536318219e-01 9.302672324066e-01 9.214805452712e-01 8.922378436126e-01 8.564172344430e-01 8.325148737950e-01 8.353161113351e-01 8.665314136653e-01 9.132605063420e-01 9.560299404078e-01 9.779521768684e-01 9.701099274676e-01
 5.767028027360e-01 5.781057264335e-01 5.795665894928e-01 5.811460731357e-01 5.828300665205e-01 5.845122307352e-01 5.860900597685e-01 5.875627360492e-01 5.890004784873e-01 5.904520927356e-01 5.919379308113e-01 5.934834270364e-01 5.951046756242e-01 5.967632776705e-01 5.983825054335e-01 5.999259196707e-01 6.014352362795e-01 6.029627905704e-01 6.045192422006e-01 6.060933984112e-01 6.076888308952e-01 6.093135289752e-01 6.109497075808e-01 6.125760338454e-01 6.142003813268e-01 6.158424384220e-01 6.174976688861e-01 6.191429195617e-01 6.207731256099e-01 6.224096768377e-01 6.240800607673e-01 6.257920160863e-01 6.275503677773e-01 6.293448384674e-01 6.311301534804e-01 6.328491523558e-01 6.344974864653e-01 6.361398949465e-01 6.378546970518e-01 6.396647109080e-01 6.415295642137e-01 6.433909153234e-01 6.452018281540e-01 6.469363326958e-01 6.486111279702e-01 6.502792426975e-01 6.519962067305e-01 6.537837315891e-01 6.556266580278e-01 6.574915133605e-01 6.593336763665e-01 6.611074612124e-01 6.627958628043e-01 6.644473657860e-01 6.661394552170e-01 6.679167504013e-01 6.697617166873e-01 6.716226072722e-01 6.734571507550e-01 6.752449304639e-01 6.769928238251e-01 6.787299795848e-01 6.804814544112e-01 6.822541697094e-01 6.840458654200e-01 6.858758724002e-01 6.877597084799e-01 6.896741304435e-01 6.915577916199e-01 6.933618029465e-01 6.950955644982e-01 6.968133656512e-01 6.985823546530e-01 7.004452086403e-01 7.023807573701e-01 7.043159330031e-01 7.061814694486e-01 7.079698600647e-01 7.097266751407e-01 7.115017573257e-01 7.133202596891e-01 7.151827429756e-01 7.170763389701e-01 7.189824902446e-01 7.208914455644e-01 7.227979146069e-01 7.246898026820e-01 7.265410367357e-01 7.283502653033e-01 7.301514059456e-01 7.319889413022e-01 7.338889774325e-01 7.358405493673e-01 7.378037916436e-01 7.397258025978e-01 7.415635511240e-01 7.433322329716e-01 7.450876343714e-01 7.468967530827e-01 7.487961201727e-01 7.507745550479e-01 7.527788181796e-01 7.547321438222e-01 7.565919293533e-01 7.583802534053e-01 7.601633529028e-01 7.620044782275e-01 7.639268078761e-01 7.659089851240e-01 7.678940538963e-01 7.698360823791e-01 7.717205326892e-01 7.735726656456e-01 7.754260526787e-01 7.773006335885e-01 7.792007954103e-01 7.811180151306e-01 7.830383053412e-01 7.849529509514e-01 7.868640285530e-01 7.887810555100e-01 7.906949665949e-01 7.925902146799e-01 7.944491102153e-01 7.962840007422e-01 7.981261938148e-01 8.000236212610e-01 8.020066891707e-01 8.040410530452e-01 8.060500105080e-01 8.079660075785e-01 8.097778134382e-01 8.115449166266e-01 8.133544698128e-01 8.152732325315e-01 8.172934282695e-01 8.193464448023e-01 8.213413649097e-01 8.232290435336e-01 8.250204187763e-01 8.267689386797e-01 8.285601950495e-01 8.304525183414e-01 8.324494496828e-01 8.344968862545e-01 8.365124425173e-01 8.384268583716e-01 8.402297486121e-01 8.419709160606e-01 8.437405671363e-01 8.456042206324e-01 8.475643743823e-01 8.495705708387e-01 8.515456976585e-01 8.534307150429e-01 8.552291641357e-01 8.569860579622e-01 8.587696462450e-01 8.606156809944e-01 8.625227195259e-01 8.644614598702e-01 8.663855086956e-01 8.682730007434e-01 8.701225817083e-01 8.719546262612e-01 8.737882690445e-01 8.756395909722e-01 8.775126648610e-01 8.794017995282e-01 8.813010525846e-01 8.832047044117e-01 8.851015841484e-01 8.869814429504e-01 8.888394529054e-01 8.906807200013e-01 8.925158346365e-01 8.943603120917e-01 8.962246767650e-01 8.981019644164e-01 8.999759452520e-01 9.018334441028e-01 9.036693659661e-01 9.054911609619e-01 9.073059506625e-01 9.091250726800e-01 9.109493381152e-01 9.127785018589e-01 9.146114064884e-01 9.164443486527e-01 9.182732582746e-01 9.200921550577e-01 9.218973154697e-01 9.236935136435e-01 9.254861467558e-01 9.272812827276e-01 9.290813734670e-01 9.308791494699e-01 9.326691745282e-01 9.344446622943e-01 9.362076412278e-01 9.379678947183e-01 9.397329090648e-01 9.415027370605e-01 9.432675350239e-01 9.450192729608e-01 9.467594317457e-01 9.484979686782e-01 9.502452269781e-01 9.520019952232e-01 9.537617526985e-01 9.555085364295e-01 9.572386375036e-01 9.589618413913e-01 9.606885104773e-01 9.624212856421e-01 9.641532042255e-01 9.658696611492e-01 9.675645114412e-01 9.692466430741e-01 9.709290914560e-01 9.726176627657e-01 9.743032033489e-01 9.759768193723e-01 9.776328576209e-01 9.792803033883e-01 9.809308067307e-01 9.825919776213e-01 9.842530505563e-01 9.859057917098e-01 9.875444115305e-01 9.891731832922e-01 9.908058986005e-01 9.924414618380e-01 9.940718795775e-01 9.956848774622e-01 9.972835325651e-01 9.988742607398e-01 1.000461820455e+00 1.002049458949e+00 1.003630133786e+00 1.005195858681e+00 1.006751288471e+00 1.008305691215e+00 1.009863979811e+00 1.011418199147e+00 1.012963729313e+00 1.014497963456e+00 1.016022488633e+00 1.017545253161e+00 1.019066447904e+00 1.020578116291e+00 1.022077700686e+00 1.023565080142e+00 1.025043444518e+00 1.026516114374e+00 1.027985889976e+00 1.029448132522e+00 1.030900457487e+00 1.032343818308e+00 1.033781764250e+00 1.035211394767e+00 1.036634402635e+00 1.038048993801e+00 1.039454543726e+00 1.040853894032e+00 1.042245246091e+00 1.043626827268e+00 1.044999257066e+00 1.046363101733e+00 1.047719330980e+00 1.049068274890e+00 1.050410680897e+00 1.051743553018e+00 1.053066169563e+00 1.054380783557e+00 1.055689215935e+00 1.056988535988e+00 1.058281153587e+00 1.059563769655e+00 1.060833091369e+00 1.062091132160e+00 1.063340087742e+00 1.064582315903e+00 1.065815751467e+00 1.067042799303e+00 1.068259759975e+00 1.069463812887e+00 1.070656514714e+00 1.071837605684e+00 1.073008103585e+00 1.074170504551e+00 1.075324667669e+00 1.076469491548e+00 1.077606278440e+00 1.078731825799e+00 1.079844516312e+00 1.080944954482e+00 1.082033294859e+00 1.083111300435e+00 1.084179823769e+00 1.085241077930e+00 1.086292448821e+00 1.087332038247e+00 1.088358877529e+00 1.089372320986e+00 1.090368842316e+00 1.091354613746e+00 1.092333839364e+00 1.093302832607e+00 1.094262439048e+00 1.095209839113e+00 1.096141394355e+00 1.097056546235e+00 1.097959471072e+00 1.098851723266e+00 1.099734716671e+00 1.100609536528e+00 1.101471681514e+00 1.102320163909e+00 1.103152802263e+00 1.103970309408e+00 1.104774939984e+00 1.105571312900e+00 1.106360996400e+00 1.107136670479e+00 1.107901028839e+00 1.108648262968e+00 1.109380568780e+00 1.110101073909e+00 1.110809943311e+00 1.111509336422e+00 1.112199924340e+00 1.112875535195e+00 1.113533060024e+00 1.114176050510e+00 1.114805362948e+00 1.115420116816e+00 1.116028421522e+00 1.116622605036e+00 1.117200297575e+00 1.117761987522e+00 1.118306439312e+00 1.118833783632e+00 1.119351960175e+00 1.119856222694e+00 1.120346309263e+00 1.120819303555e+00 1.121275317645e+00 1.121714073715e+00 1.122139461214e+00 1.122554478693e+00 1.122952866296e+00 1.123338772935e+00 1.123706439982e+00 1.124056471610e+00 1.124394182266e+00 1.124719022983e+00 1.125028100785e+00 1.125324615536e+00 1.125603813402e+00 1.125864277760e+00 1.126110581179e+00 1.126340379642e+00 1.126557852686e+00 1.126760088006e+00 1.126942950595e+00 1.127107985819e+00 1.127254937966e+00 1.127386875409e+00 1.127501861171e+00 1.127603544937e+00 1.127686757580e+00 1.127750449705e+00 1.127799220725e+00 1.127830092200e+00 1.127844412655e+00 1.127844472074e+00 1.127827921784e+00 1.127793801558e+00 1.127741445265e+00 1.127671229934e+00 1.127585691845e+00 1.127482912890e+00 1.127362535495e+00 1.127224196353e+00 1.127068574701e+00 1.126892829193e+00 1.126700896814e+00 1.126491230284e+00 1.126263511769e+00 1.126017226058e+00 1.125753338194e+00 1.125470019420e+00 1.125169825067e+00 1.124851429684e+00 1.124513872888e+00 1.124158729630e+00 1.123784184615e+00 1.123391053294e+00 1.122980224040e+00 1.122550976259e+00 1.122100930441e+00 1.121632632147e+00 1.121145590233e+00 1.120638861339e+00 1.120114005443e+00 1.119569103761e+00 1.119005651045e+00 1.118422424455e+00 1.117819145740e+00 1.117198142143e+00 1.116557790200e+00 1.115895730109e+00 1.115214929122e+00 1.114516229211e+00 1.113794694837e+00 1.113054865034e+00 1.112295531399e+00 1.111515131052e+00 1.110715150193e+00 1.109895197572e+00 1.109056150744e+00 1.108195455187e+00 1.107315219867e+00 1.106413552290e+00 1.105493234407e+00 1.104552588122e+00 1.103591386743e+00 1.102610274937e+00 1.101608059874e+00 1.100584127114e+00 1.099540710385e+00 1.098475700072e+00 1.097391261814e+00 1.096285822079e+00 1.095158514663e+00 1.094010178622e+00 1.092840907731e+00 1.091650314491e+00 1.090439506621e+00 1.089207886654e+00 1.087954701622e+00 1.086679937591e+00 1.085384470740e+00 1.084067035624e+00 1.082730657786e+00 1.081370960323e+00 1.079990221050e+00 1.078588430343e+00 1.077164363018e+00 1.075720688939e+00 1.074254977324e+00 1.072766647349e+00 1.071258005945e+00 1.069727782399e+00 1.068174656428e+00 1.066601373243e+00 1.065005137165e+00 1.063388734213e+00 1.061750916015e+00 1.060090664433e+00 1.058407789769e+00 1.056704755001e+00 1.054980144816e+00 1.053232193032e+00 1.051463534914e+00 1.049673317377e+00 1.047860949556e+00 1.046026987856e+00 1.044171148558e+00 1.042294808048e+00 1.040395920028e+00 1.038475202391e+00 1.036533647236e+00 1.034569793503e+00 1.032584517937e+00 1.030577854317e+00 1.028547789528e+00 1.026497406030e+00 1.024425716084e+00 1.022331976524e+00 1.020217292492e+00 1.018081697642e+00 1.015922873846e+00 1.013744534483e+00 1.011543328637e+00 1.009321148650e+00 1.007078035830e+00 1.004812487303e+00 1.002527181122e+00 1.000219544317e+00 9.978906082449e-01 9.955423107126e-01 9.931717134662e-01 9.907799216886e-01 9.883676789566e-01 9.859344672633e-01 9.834803469678e-01 9.810061516402e-01 9.785099437714e-01 9.759950543971e-01 9.734592493792e-01 9.709025780229e-01 9.683260738340e-01 9.657283672961e-01 9.631110064937e-01 9.604751044790e-01 9.578171232342e-01 9.551397467504e-01 9.524438817406e-01 9.497280378667e-01 9.469938005904e-01 9.442389460514e-01 9.414642122925e-01 9.386727376193e-01 9.358606848486e-01 9.330309253203e-01 9.301818417096e-01 9.273152007951e-01 9.244300146135e-01 9.215267238646e-01 9.186048694014e-01 9.156651325165e-01 9.127078936823e-01 9.097335862396e-01 9.067423633298e-01 9.037331319148e-01 9.007087404335e-01 8.976660446679e-01 8.946086684479e-01 8.915345358415e-01 8.884431577002e-01 8.853363889719e-01 8.822157731505e-01 8.790793022094e-01 8.759268367865e-01 8.727604520210e-01 8.695794423192e-01 8.663839439342e-01 8.631757023813e-01 8.599525508846e-01 8.567167774817e-01 8.534670610009e-01 8.502054047222e-01 8.469303133887e-01 8.436439636603e-01 8.403466659172e-01 8.370362174176e-01 8.337158942498e-01 8.303841020485e-01 8.270426470292e-01 8.236910544598e-01 8.203302879349e-01 8.169600234142e-01 8.135804989373e-01 8.101940217901e-01 8.067973987489e-01 8.033954959886e-01 7.999843730723e-01 7.965693636437e-01 7.931463137679e-01 7.897176478447e-01 7.862851232543e-01 7.828466942251e-01 7.794044540416e-01 7.759588232220e-01 7.725093940150e-01 7.690592135644e-01 7.656047314401e-01 7.621503890812e-01 7.586943143335e-01 7.552374194498e-01 7.517834075336e-01 7.483272992918e-01 7.448754093230e-01 7.414247566025e-01 7.379767439925e-01 7.345330747525e-01 7.310936097933e-01 7.276589178934e-01 7.242299497755e-01 7.208078251638e-01 7.173927843826e-01 7.139862980174e-01 7.105874958634e-01 7.071979894330e-01 7.038202563305e-01 7.004531771510e-01 6.970986550493e-01 6.937563169320e-01 6.904282023602e-01 6.871144145871e-01 6.838169556055e-01 6.805350423371e-01 6.772712055769e-01 6.740264537192e-01 6.707996511404e-01 6.675946684764e-01 6.644096553918e-01 6.612482357370e-01 6.581087933234e-01 6.549955309422e-01 6.519069866498e-01 6.488444104551e-01 6.458110643026e-01 6.428061059085e-01 6.398298209080e-01 6.368856852239e-01 6.339738289829e-01 6.310941538640e-01 6.282499212183e-01 6.254416552447e-01 6.226706412609e-01 6.199369682833e-01 6.172422875481e-01 6.145881299798e-01 6.119754527162e-01 6.094067691470e-01 6.068821232670e-01 6.044029471430e-01 6.019694442135e-01 5.995847957275e-01 5.972498057395e-01 5.949640734817e-01 5.927314810527e-01 5.905501467389e-01 5.884245550694e-01 5.863532193811e-01 5.843391040141e-01 5.823833616845e-01 5.804851816040e-01 5.786487570322e-01 5.768732214907e-01 5.751607969111e-01 5.735106014015e-01 5.719274509253e-01 5.704085797281e-01 5.689590984307e-01 5.675766671039e-01 5.662636286582e-01 5.650204876193e-01 5.638472216459e-01 5.627476590805e-01 5.617213792486e-01 5.607686485007e-01 5.598903831906e-01 5.590889326711e-01 5.583621449622e-01 5.577136585262e-01 5.571426909794e-01 5.566490951615e-01 5.562360731472e-01 5.559013010047e-01 5.556483189009e-01 5.554743566742e-01 5.553808920063e-01 5.553697209753e-01 5.554391139487e-01 5.555911452827e-01 5.558243685089e-01 5.561397959687e-01 5.565357058346e-01 5.570155075074e-01 5.575767994110e-01 5.582195950819e-01 5.589438995727e-01 5.597499073331e-01 5.606379595331e-01 5.616057500680e-01 5.626540723511e-01 5.637835824948e-01 5.649914944243e-01 5.662785002410e-01 5.676440900747e-01 5.690878066462e-01 5.706093919205e-01 5.722055344811e-01 5.738783934258e-01 5.756262685884e-01 5.774485028925e-01 5.793435072436e-01 5.813090649738e-01 5.833474094251e-01 5.854557832089e-01 5.876340291936e-01 5.898798956038e-01 5.921912688017e-01 5.945705920207e-01 5.970129485979e-01 5.995196425027e-01 6.020890141811e-01 6.047178217519e-01 6.074079458653e-01 6.101559495393e-01 6.129612344560e-01 6.158237642199e-01 6.187399163912e-01 6.217091997534e-01 6.247311075560e-01 6.278036644890e-01 6.309248114815e-01 6.340944378474e-01 6.373110963741e-01 6.405715545503e-01 6.438773418520e-01 6.472243773478e-01 6.506139419814e-01 6.540416226856e-01 6.575082999030e-01 6.610116480883e-01 6.645511924187e-01 6.681246772283e-01 6.717304736264e-01 6.753684574044e-01 6.790361836861e-01 6.827317620883e-01 6.864564831884e-01 6.902064074807e-01 6.939794397593e-01 6.977770686696e-01 7.015965655011e-01 7.054369838086e-01 7.092958475297e-01 7.131739598989e-01 7.170674374170e-01 7.209765328668e-01 7.249015361085e-01 7.288374206393e-01 7.327865617797e-01 7.367445100343e-01 7.407132905097e-01 7.446892822948e-01 7.486719677740e-01 7.526601135437e-01 7.566523721192e-01 7.606486166147e-01 7.646440971106e-01 7.686432777086e-01 7.726411122057e-01 7.766370365284e-01 7.806314277426e-01 7.846211019040e-01 7.886070429735e-01 7.925858534267e-01 7.965572977611e-01 8.005219571327e-01 8.044757965923e-01 8.084214858088e-01 8.123543501966e-01 8.162766042179e-01 8.201835320014e-01 8.240770755743e-01 8.279545761340e-01 8.318171423680e-01 8.356617106214e-01 8.394869214165e-01 8.432942723245e-01 8.470817422172e-01 8.508470115284e-01 8.545906394049e-01 8.583127723542e-01 8.620095542311e-01 8.656816258806e-01 8.693290424416e-01 8.729498349918e-01 8.765433170565e-01 8.801094417679e-01 8.836452433115e-01 8.871521916976e-01 8.906290241663e-01 8.940737745963e-01 8.974865337950e-01 9.008665744525e-01 9.042130030068e-01 9.075245978685e-01 9.108019380378e-01 9.140442939832e-01 9.172484933187e-01 9.204170131088e-01 9.235459612352e-01 9.266385357957e-01 9.296910700023e-01 9.327035197168e-01 9.356758795534e-01 9.386068930743e-01 9.414981721792e-01 9.443447467999e-01 9.471491718522e-01 9.499107272653e-01 9.526277281168e-01 9.553012145309e-01 9.579296630608e-01 9.605127532361e-01 9.630485513713e-01 9.655398259292e-01 9.679834159596e-01 9.703789707588e-01 9.727283266161e-01 9.750276746782e-01 9.772811828674e-01 9.794840348945e-01 9.816388841349e-01 9.837425934759e-01 9.857964561786e-01 9.878016514372e-01 9.897551352596e-01 9.916579361959e-01 9.935078479936e-01 9.953093675591e-01 9.970569356202e-01 9.987529312308e-01 1.000398487523e+00 1.001990284189e+00 1.003531483785e+00 1.005017571961e+00 1.006453487054e+00 1.007835260650e+00 1.009164655046e+00 1.010442503833e+00 1.011665275450e+00 1.012836756203e+00 1.013953300081e+00 1.015019364338e+00 1.016029731100e+00 1.016989107887e+00 1.017895383272e+00 1.018747456031e+00 1.019549018280e+00 1.020296991912e+00 1.020992495863e+00 1.021636584020e+00 1.022228902673e+00 1.022770884298e+00 1.023259168341e+00 1.023698329909e+00 1.024085871430e+00 1.024422842669e+00 1.024709483892e+00 1.024947652122e+00 1.025135585616e+00 1.025274012099e+00 1.025365286517e+00 1.025407623160e+00 1.025403547020e+00 1.025352546648e+00 1.025254665771e+00 1.025110143309e+00 1.024922492734e+00 1.024690952453e+00 1.024413856256e+00 1.024094901306e+00 1.023732985354e+00 1.023330683375e+00 1.022886003905e+00 1.022403047598e+00 1.021880119609e+00 1.021319713494e+00 1.020721243199e+00 1.020087466768e+00 1.019416588626e+00 1.018712215760e+00 1.017974181393e+00 1.017204998713e+00 1.016403717332e+00 1.015572833223e+00 1.014713838873e+00 1.013824952108e+00 1.012911123444e+00 1.011971213192e+00 1.011008632696e+00 1.010023360932e+00 1.009014709474e+00 1.007988531588e+00 1.006941372042e+00 1.005879337828e+00 1.004798157879e+00 1.003705890758e+00 1.002597327162e+00 1.001479061672e+00 1.000351476028e+00 9.992132120513e-01 9.980717352724e-01 9.969213864115e-01 9.957718309641e-01 9.946145398963e-01 9.934635865616e-01 9.923096506499e-01 9.911613142613e-01 9.900181057205e-01 9.888790216726e-01 9.877535322600e-01 9.866301003774e-01 9.855283368657e-01 9.844317358453e-01 9.833565026268e-01 9.822961860136e-01 9.812557697680e-01 9.802386134405e-01 9.792391406529e-01 9.782717443628e-01 9.773234043239e-01 9.764120096542e-01 9.755241722305e-01 9.746726436631e-01 9.738548731129e-01 9.730708803071e-01 9.723306143148e-01 9.716219221186e-01 9.709635752310e-01 9.703400614206e-01 9.697695975872e-01 9.692396653792e-01 9.687624576806e-01 9.683342795673e-01 9.679571564002e-01 9.676374603368e-01 9.673691728090e-01 9.671621336071e-01 9.670086359394e-01 9.669204385067e-01 9.668918176331e-01 9.669274238978e-01 9.670267251830e-01 9.671922934670e-01 9.674275766868e-01 9.677275514282e-01 9.681008988860e-01 9.685435459738e-01 9.690586288392e-01 9.696470514433e-01 9.703079123072e-01 9.710467509281e-01 9.718597717177e-01 9.727500945240e-01 9.737189656329e-01 9.747641314127e-01 9.758891635626e-01 9.770922596019e-01 9.783782388968e-01 9.797404783618e-01 9.811850348015e-01 9.827097999081e-01 9.843132368539e-01 9.860000390258e-01 9.877632321126e-01 9.896117424892e-01 9.915334512423e-01 9.935423315422e-01 9.956248252602e-01 9.977899775641e-01 1.000030453711e+00 1.002348641411e+00 1.004746558393e+00 1.007216012476e+00 1.009766598355e+00 1.012383847172e+00 1.015081053997e+00 1.017843966028e+00 1.020681981502e+00 1.023587578091e+00 1.026559820092e+00 1.029600991567e+00 1.032701523303e+00 1.035873257728e+00 1.039096804331e+00 1.042389180102e+00 1.045732437344e+00 1.049134975404e+00 1.052590520263e+00 1.056095811280e+00 1.059656507951e+00 1.063256039839e+00 1.066910571728e+00 1.070598112772e+00 1.074333596282e+00 1.078103190249e+00 1.081908576762e+00 1.085750731988e+00 1.089615403036e+00 1.093516983598e+00 1.097433717342e+00 1.101380639913e+00 1.105341020571e+00 1.109321887797e+00 1.113313096045e+00 1.117313366328e+00 1.121328388930e+00 1.125337192788e+00 1.129358528030e+00 1.133368656524e+00 1.137380897148e+00 1.141379270612e+00 1.145369199822e+00 1.149346370376e+00 1.153298300290e+00 1.157238044078e+00 1.161143287666e+00 1.165029111073e+00 1.168875582502e+00 1.172692287548e+00 1.176468414731e+00 1.180203233175e+00 1.183893498148e+00 1.187530547138e+00 1.191122787262e+00 1.194650616318e+00 1.198127490306e+00 1.201535306809e+00 1.204880210379e+00 1.208154712677e+00 1.211353265924e+00 1.214480416985e+00 1.217521217577e+00 1.220484438722e+00 1.223355959970e+00 1.226139706652e+00 1.228829226543e+00 1.231419473125e+00 1.233915873686e+00 1.236300905038e+00 1.238586029555e+00 1.240757508109e+00 1.242819346852e+00 1.244764724375e+00 1.246590224054e+00 1.248297879558e+00 1.249877633360e+00 1.251334147475e+00 1.252659336107e+00 1.253854489888e+00 1.254914415771e+00 1.255838429448e+00 1.256623578800e+00 1.257268936656e+00 1.257771878065e+00 1.258128926308e+00 1.258341826944e+00 1.258407092472e+00 1.258323706046e+00 1.258090260250e+00 1.257704763579e+00 1.257169990466e+00 1.256480558713e+00 1.255638775794e+00 1.254642825689e+00 1.253494203893e+00 1.252192392970e+00 1.250735247831e+00 1.249128793623e+00 1.247365156760e+00 1.245455350396e+00 1.243392553932e+00 1.241181913284e+00 1.238825884458e+00 1.236322341994e+00 1.233680051244e+00 1.230893566153e+00 1.227972541372e+00 1.224915886006e+00 1.221727638976e+00 1.218415477155e+00 1.214974556477e+00 1.211419777400e+00 1.207746759272e+00 1.203964112388e+00 1.200078215722e+00 1.196091684285e+00 1.192013083155e+00 1.187844757078e+00 1.183597403980e+00 1.179275028471e+00 1.174885136923e+00 1.170434333861e+00 1.165932452453e+00 1.161384654032e+00 1.156800505055e+00 1.152188598326e+00 1.147555960890e+00 1.142914451067e+00 1.138267994181e+00 1.133631131857e+00 1.129009002879e+00 1.124413972240e+00 1.119854182157e+00 1.115340988893e+00 1.110882681928e+00 1.106486932500e+00 1.102168909877e+00 1.097932781267e+00 1.093792293941e+00 1.089755538195e+00 1.085833071210e+00 1.082031037030e+00 1.078360953567e+00 1.074832314936e+00 1.071450299213e+00 1.068228034755e+00 1.065165652152e+00 1.062281689742e+00 1.059570365018e+00 1.057047489572e+00 1.054713017668e+00 1.052574406122e+00 1.050638130099e+00 1.048902807705e+00 1.047379120826e+00 1.046063075799e+00 1.044959283229e+00 1.044069304779e+00 1.043392714780e+00 1.042929667157e+00 1.042678833832e+00 1.042639336477e+00 1.042807983082e+00 1.043181469838e+00 1.043758008381e+00 1.044530209474e+00 1.045495328978e+00 1.046645685690e+00 1.047977203339e+00 1.049483308992e+00 1.051154071750e+00 1.052984235412e+00 1.054965766909e+00 1.057088820340e+00 1.059346433648e+00 1.061729805751e+00 1.064228972204e+00 1.066833808659e+00 1.069536036007e+00 1.072325796382e+00 1.075196323896e+00 1.078132893018e+00 1.081131523479e+00 1.084178488589e+00 1.087266768802e+00 1.090387442292e+00 1.093527677193e+00 1.096687688477e+00 1.099847068958e+00 1.103007025762e+00 1.106155266827e+00 1.109283699209e+00 1.112387332685e+00 1.115454388534e+00 1.118485061997e+00 1.121463180995e+00 1.124391309442e+00 1.127255057764e+00 1.130054538603e+00 1.132780681275e+00 1.135427153264e+00 1.137994432943e+00 1.140466855986e+00 1.142851056111e+00 1.145130294741e+00 1.147310075514e+00 1.149378582899e+00 1.151333989790e+00 1.153174746198e+00 1.154888840479e+00 1.156481181723e+00 1.157936120289e+00 1.159260624376e+00 1.160443384368e+00 1.161482993727e+00 1.162373284394e+00 1.163112340099e+00 1.163694176297e+00 1.164112722024e+00 1.164369956589e+00 1.164452544223e+00 1.164367714982e+00 1.164100596293e+00 1.163657252650e+00 1.163026811823e+00 1.162207502361e+00 1.161202872206e+00 1.159998821449e+00 1.158606574418e+00 1.157010804666e+00 1.155222516483e+00 1.153233577765e+00 1.151046650462e+00 1.148663647340e+00 1.146082177760e+00 1.143312091510e+00 1.140346317572e+00 1.137203886420e+00 1.133875070579e+00 1.130381719399e+00 1.126719562268e+00 1.122904677476e+00 1.118949252056e+00 1.114857023812e+00 1.110656875942e+00 1.106346987065e+00 1.101960436146e+00 1.097500976697e+00 1.092998445223e+00 1.088469093836e+00 1.083932738800e+00 1.079422556872e+00 1.074947906371e+00 1.070549851168e+00 1.066240533121e+00 1.062057240088e+00 1.058019447965e+00 1.054157231215e+00 1.050498074700e+00 1.047062137074e+00 1.043884698105e+00 1.040976870504e+00 1.038374391247e+00 1.036087034151e+00 1.034137993284e+00 1.032543703881e+00 1.031310724369e+00 1.030459998386e+00 1.029983448570e+00 1.029898145709e+00 1.030190585168e+00 1.030864195716e+00 1.031906851953e+00 1.033305056958e+00 1.035045947289e+00 1.037103893843e+00 1.039463266944e+00 1.042088965250e+00 1.044959087363e+00 1.048035907430e+00 1.051288478690e+00 1.054680407291e+00 1.058172199431e+00 1.061730046003e+00 1.065308130086e+00 1.068874485550e+00 1.072384972512e+00 1.075805819413e+00 1.079097799422e+00 1.082225059809e+00 1.085155330773e+00 1.087855703030e+00 1.090297510492e+00 1.092452010549e+00 1.094299690883e+00 1.095812408145e+00 1.096976238747e+00 1.097772896245e+00 1.098187892358e+00 1.098213088944e+00 1.097835025849e+00 1.097055428656e+00 1.095859839774e+00 1.094255687462e+00 1.092235367289e+00 1.089801694538e+00 1.086957188864e+00 1.083701950746e+00 1.080045037200e+00 1.075983074831e+00 1.071527294920e+00 1.066675297191e+00 1.061436847075e+00 1.055815134241e+00 1.049812719263e+00 1.043442251579e+00 1.036698753821e+00 1.029599438568e+00 1.022141710302e+00 1.014339611939e+00 1.006202508209e+00 9.977403540683e-01 9.889732013073e-01 9.799104770405e-01 9.705800241196e-01 9.609997577455e-01 9.512029183681e-01 9.412178583116e-01 9.310839681555e-01 9.208401474437e-01 9.105306756511e-01 9.002085109698e-01 8.899174683408e-01 8.797243352798e-01 8.696807018837e-01 8.598513146979e-01 8.502965528230e-01 8.410800369222e-01 8.322683813184e-01 8.239177716198e-01 8.160982626715e-01 8.088589977393e-01 8.022649883509e-01 7.963616606444e-01 7.911983261365e-01 7.868172250537e-01 7.832539464896e-01 7.805421783027e-01 7.786971283398e-01 7.777503149974e-01 7.776950141510e-01 7.785435209306e-01 7.802826609517e-01 7.829013248555e-01 7.863741041124e-01 7.892847846873e-01 7.920342704043e-01 7.949801349665e-01 7.985727765601e-01 8.031988317621e-01 8.090268044456e-01 8.159440529262e-01 8.235894724602e-01 8.314576175084e-01 8.390561629687e-01 8.460679741000e-01 8.524285775936e-01 8.583301764116e-01 8.641533806063e-01 8.703162037511e-01 8.771219655174e-01 8.846433511584e-01 8.926855994642e-01 9.008257827600e-01 9.085524536433e-01 9.154199190973e-01 9.211702980985e-01 9.258157955093e-01 9.296269955206e-01 9.330318387215e-01 9.364734763427e-01 9.402709250641e-01 9.444957766006e-01 9.489473489369e-01 9.532251218582e-01 9.568528549221e-01 9.594314000510e-01 9.607815336252e-01 9.609994655774e-01 9.604351952526e-01 9.596011240897e-01 9.590044357148e-01 9.589917381677e-01 9.596542619171e-01 9.607870448724e-01 9.619642117007e-01 9.626891168746e-01 9.625603640119e-01 9.613936936974e-01 9.592979271939e-01 9.566453240523e-01 9.539517676793e-01 9.517175302969e-01 9.502742087470e-01 9.496657106220e-01 9.496368046050e-01 9.497372377353e-01 9.494569013733e-01 9.484162256312e-01 9.464991068473e-01 9.439115157853e-01 9.411302383508e-01 9.387830549525e-01 9.374635238965e-01 9.375466888976e-01 9.390868309931e-01 9.418141728959e-01 9.452121061017e-01 9.487116000357e-01 9.518656715614e-01 9.544657713761e-01 9.565976988944e-01 9.585944304728e-01 9.608728107704e-01 9.637818058651e-01 9.674502347151e-01 9.716996459420e-01 9.760722740537e-01 9.799758022006e-01 9.828449030099e-01 9.843113111764e-01 9.843458825082e-01 9.832730418021e-01 9.816923439461e-01 9.803298615920e-01 9.798446120656e-01 9.806227628975e-01 9.826969681764e-01 9.857587858675e-01 9.892600882470e-01 9.926068352587e-01 9.953620260324e-01 9.973624287862e-01 9.987548895548e-01 9.999255366737e-01 1.001262954135e+00 1.002747951627e+00 9.990169629701e-01 9.850945148626e-01 9.486545719787e-01 8.928613425349e-01 8.450601020462e-01 8.318513266262e-01 8.617133729504e-01 9.185247786669e-01 9.746711679886e-01 1.006839191985e+00 1.003354145963e+00 9.658827002020e-01 9.091690707962e-01 8.581957314938e-01 8.390546573659e-01 8.628554563833e-01 9.170315884488e-01 9.757141307530e-01 1.015525148846e+00 1.023901134494e+00 1.001195122374e+00 9.601797212665e-01 9.227329831090e-01 9.112441216146e-01 9.353937052998e-01 9.851987180900e-01 1.038531154024e+00 1.074006881864e+00 1.079151690415e+00 1.053325194539e+00 1.007994818350e+00 9.642573136206e-01 9.453814501221e-01 9.639192807237e-01 1.012780927231e+00 1.070564404055e+00 1.114423247490e+00 1.129177012537e+00 1.110730322918e+00 1.066589497324e+00 1.014224415087e+00 9.759843091238e-01 9.689852582953e-01 9.943601187709e-01 1.036565892448e+00 1.073538919712e+00 1.087425448185e+00 1.069984718331e+00 1.024201748552e+00 9.637546947458e-01 9.100104148198e-01 8.842007902675e-01 8.952757616339e-01 9.334987735671e-01 9.775658884887e-01 1.006938925238e+00 1.009188123095e+00 9.822578368836e-01 9.342170110767e-01 8.813072176209e-01 8.430771593315e-01 8.333865277804e-01 8.518428492354e-01 8.843267224215e-01 9.124077721745e-01 9.221586121482e-01 9.083082497068e-01 8.750514755566e-01 8.348782786925e-01 8.048194694292e-01 7.988624966364e-01 8.194139296194e-01 8.554932929669e-01 8.897510480272e-01 9.068436319234e-01 8.982516677859e-01 8.640734849698e-01 8.134005358463e-01 7.633592197694e-01 7.345958336668e-01 7.411490165026e-01 7.804037211670e-01 8.350504263370e-01 8.842372095840e-01 9.121668910814e-01 9.113412839249e-01 8.832831895406e-01 8.384220800503e-01 7.946110288475e-01 7.720785913304e-01 7.832369885430e-01 8.241282785550e-01 8.773999672324e-01 9.230513195856e-01 9.465257938890e-01 9.419820705052e-01 9.131250935070e-01 8.726771718342e-01 8.395428049317e-01 8.313860699421e-01 8.541990463265e-01 8.977879939788e-01 9.425462888121e-01 9.697452446621e-01 9.681644611612e-01
 5.852948145663e-01 5.867353885968e-01 5.882354010053e-01 5.898528228687e-01 5.915736254333e-01 5.932905174127e-01 5.949020581887e-01 5.964081346371e-01 5.978788246530e-01 5.993633350915e-01 6.008812952440e-01 6.024578350577e-01 6.041100274608e-01 6.057970635591e-01 6.074429632008e-01 6.090144580397e-01 6.105528840170e-01 6.121105354752e-01 6.136960631406e-01 6.152966893225e-01 6.169169234756e-01 6.185643355107e-01 6.202237526680e-01 6.218740479288e-01 6.235249031644e-01 6.251937452609e-01 6.268767492460e-01 6.285456749651e-01 6.301963440965e-01 6.318520086050e-01 6.335408431636e-01 6.352755654984e-01 6.370595682076e-01 6.388800077469e-01 6.406873533201e-01 6.424257471024e-01 6.440910331774e-01 6.457504109799e-01 6.474832487125e-01 6.493112373679e-01 6.511951096825e-01 6.530725605211e-01 6.548982666627e-01 6.566489453097e-01 6.583388161687e-01 6.600210006684e-01 6.617502399301e-01 6.635494189227e-01 6.654028963949e-01 6.672785840674e-01 6.691338135292e-01 6.709195620126e-01 6.726214663710e-01 6.742851021192e-01 6.759873606702e-01 6.777726102265e-01 6.796252393349e-01 6.814936755720e-01 6.833371218005e-01 6.851368333468e-01 6.868967716385e-01 6.886438119917e-01 6.904023052413e-01 6.921777785722e-01 6.939716540429e-01 6.958055048314e-01 6.976960337016e-01 6.996164953709e-01 7.015033464752e-01 7.033089662958e-01 7.050427867543e-01 7.067604429850e-01 7.085305719895e-01 7.103933969410e-01 7.123273575049e-01 7.142590166966e-01 7.161210276879e-01 7.179089102790e-01 7.196688939216e-01 7.214461384380e-01 7.232628376049e-01 7.251199834237e-01 7.270050161226e-01 7.289032746104e-01 7.308095777083e-01 7.327155970280e-01 7.346073214485e-01 7.364560685304e-01 7.382570539285e-01 7.400466387033e-01 7.418734871254e-01 7.437644745491e-01 7.457104616692e-01 7.476683405807e-01 7.495828399460e-01 7.514120986053e-01 7.531683798477e-01 7.549124066562e-01 7.567106580065e-01 7.585984024043e-01 7.605658125769e-01 7.625540561402e-01 7.644913244215e-01 7.663355930024e-01 7.681106086853e-01 7.698833768040e-01 7.717115579714e-01 7.736187433903e-01 7.755786685603e-01 7.775420105746e-01 7.794632710412e-01 7.813331632056e-01 7.831733645729e-01 7.850151829788e-01 7.868736832297e-01 7.887517863628e-01 7.906451306103e-01 7.925407272446e-01 7.944348288934e-01 7.963272272996e-01 7.982275081028e-01 8.001228390305e-01 8.019954043646e-01 8.038309021725e-01 8.056385891902e-01 8.074536716686e-01 8.093247113338e-01 8.112825243479e-01 8.132935348502e-01 8.152801473147e-01 8.171720428420e-01 8.189575699754e-01 8.206971057349e-01 8.224772720007e-01 8.243656334955e-01 8.263573771093e-01 8.283808335629e-01 8.303495401012e-01 8.322100567752e-01 8.339712774670e-01 8.356893750965e-01 8.374481135211e-01 8.393061303042e-01 8.412690539238e-01 8.432831073067e-01 8.452659117502e-01 8.471490994306e-01 8.489191787970e-01 8.506284302982e-01 8.523629011332e-01 8.541896601878e-01 8.561112413635e-01 8.580799706420e-01 8.600189378404e-01 8.618690181774e-01 8.636297337393e-01 8.653503743107e-01 8.670939438976e-01 8.688998736775e-01 8.707674430925e-01 8.726637085335e-01 8.745480485812e-01 8.763927872577e-01 8.782018415422e-01 8.799934392539e-01 8.817851880565e-01 8.835921042047e-01 8.854206162995e-01 8.872659352734e-01 8.891208212342e-01 8.909777913686e-01 8.928300678512e-01 8.946640484125e-01 8.964763354984e-01 8.982712621917e-01 9.000598863387e-01 9.018568058599e-01 9.036725185366e-01 9.055008990108e-01 9.073254677829e-01 9.091326186299e-01 9.109200790609e-01 9.126919213636e-01 9.144571286703e-01 9.162260759169e-01 9.179985595900e-01 9.197749231572e-01 9.215540036396e-01 9.233353431916e-01 9.251106246199e-01 9.268759729257e-01 9.286288716331e-01 9.303702519804e-01 9.321078165370e-01 9.338461386866e-01 9.355908742194e-01 9.373333269473e-01 9.390668739168e-01 9.407856681416e-01 9.424905056052e-01 9.441909096738e-01 9.458972434557e-01 9.476071801937e-01 9.493125783289e-01 9.510043043157e-01 9.526834714869e-01 9.543599651988e-01 9.560433631309e-01 9.577389582034e-01 9.594351026529e-01 9.611191350209e-01 9.627870608255e-01 9.644460016838e-01 9.661077267638e-01 9.677755046285e-01 9.694429017220e-01 9.710945778464e-01 9.727256066291e-01 9.743416579090e-01 9.759569133775e-01 9.775768888300e-01 9.791951347289e-01 9.808009880879e-01 9.823882573680e-01 9.839666755956e-01 9.855459698958e-01 9.871359669473e-01 9.887270108421e-01 9.903073808259e-01 9.918739579257e-01 9.934317986220e-01 9.949906344873e-01 9.965533759000e-01 9.981102737646e-01 9.996513452012e-01 1.001175117811e+00 1.002691516017e+00 1.004204036196e+00 1.005716213319e+00 1.007220468025e+00 1.008711022311e+00 1.010189321519e+00 1.011666461111e+00 1.013144952953e+00 1.014621160613e+00 1.016087703864e+00 1.017543091361e+00 1.018987015461e+00 1.020429315494e+00 1.021870341810e+00 1.023301343439e+00 1.024719452582e+00 1.026124639754e+00 1.027520432623e+00 1.028910009216e+00 1.030296461117e+00 1.031676071207e+00 1.033042968764e+00 1.034401713719e+00 1.035753975267e+00 1.037097839415e+00 1.038434472610e+00 1.039762579710e+00 1.041083665957e+00 1.042395133888e+00 1.043698181238e+00 1.044992907932e+00 1.046276234003e+00 1.047551246306e+00 1.048818387358e+00 1.050077364249e+00 1.051328876393e+00 1.052570759103e+00 1.053801863756e+00 1.055024527672e+00 1.056240613340e+00 1.057448152989e+00 1.058646451485e+00 1.059835120895e+00 1.061011220812e+00 1.062175379553e+00 1.063329549634e+00 1.064475363183e+00 1.065614463445e+00 1.066745503522e+00 1.067865499833e+00 1.068971185166e+00 1.070066300935e+00 1.071150429499e+00 1.072222640457e+00 1.073285512485e+00 1.074340075887e+00 1.075385661390e+00 1.076421274914e+00 1.077447948363e+00 1.078459619555e+00 1.079459213226e+00 1.080446706760e+00 1.081421795003e+00 1.082386747237e+00 1.083344524250e+00 1.084292623297e+00 1.085228982781e+00 1.086151673416e+00 1.087060423860e+00 1.087952581104e+00 1.088832653737e+00 1.089705911446e+00 1.090568041894e+00 1.091421570128e+00 1.092261233760e+00 1.093084610079e+00 1.093892278883e+00 1.094686369876e+00 1.095469222117e+00 1.096242060791e+00 1.097008702955e+00 1.097760861698e+00 1.098498036608e+00 1.099219710739e+00 1.099925918822e+00 1.100617507910e+00 1.101302956381e+00 1.101979763444e+00 1.102642884517e+00 1.103293421547e+00 1.103927727413e+00 1.104544135652e+00 1.105149758266e+00 1.105744012334e+00 1.106328535482e+00 1.106901700246e+00 1.107462366564e+00 1.108003920013e+00 1.108528744001e+00 1.109041445022e+00 1.109539711638e+00 1.110029480393e+00 1.110506469779e+00 1.110964172641e+00 1.111406983017e+00 1.111831695643e+00 1.112239724237e+00 1.112636823867e+00 1.113021005792e+00 1.113389909428e+00 1.113742743528e+00 1.114076593322e+00 1.114391746883e+00 1.114695374550e+00 1.114986475165e+00 1.115263253796e+00 1.115524308201e+00 1.115768192349e+00 1.115993929572e+00 1.116205936569e+00 1.116405608193e+00 1.116589849719e+00 1.116760937323e+00 1.116915589796e+00 1.117049351124e+00 1.117168313068e+00 1.117271541466e+00 1.117360873554e+00 1.117435903266e+00 1.117490651279e+00 1.117527695177e+00 1.117545244944e+00 1.117548026812e+00 1.117534823114e+00 1.117506939135e+00 1.117460811664e+00 1.117394634981e+00 1.117312511196e+00 1.117212105533e+00 1.117095621423e+00 1.116965314490e+00 1.116816371059e+00 1.116650023024e+00 1.116465084007e+00 1.116262258078e+00 1.116043037773e+00 1.115807695667e+00 1.115554689207e+00 1.115282512182e+00 1.114992155294e+00 1.114684554143e+00 1.114357223875e+00 1.114012576335e+00 1.113649829289e+00 1.113268635807e+00 1.112868941251e+00 1.112450372342e+00 1.112014566502e+00 1.111560059800e+00 1.111085585838e+00 1.110593940206e+00 1.110082385822e+00 1.109552047763e+00 1.109004579903e+00 1.108437133811e+00 1.107849757996e+00 1.107243502230e+00 1.106618336191e+00 1.105974617733e+00 1.105310821274e+00 1.104627632447e+00 1.103925045171e+00 1.103203858778e+00 1.102461668907e+00 1.101699950003e+00 1.100919782543e+00 1.100119123684e+00 1.099298690428e+00 1.098460166228e+00 1.097598771268e+00 1.096719851120e+00 1.095819499545e+00 1.094897902666e+00 1.093957298725e+00 1.092998000907e+00 1.092018551552e+00 1.091017074660e+00 1.089996304647e+00 1.088954346063e+00 1.087892734948e+00 1.086809761694e+00 1.085708417354e+00 1.084585824253e+00 1.083443079762e+00 1.082277373878e+00 1.081093375953e+00 1.079887729543e+00 1.078661208216e+00 1.077414339169e+00 1.076145706816e+00 1.074856581349e+00 1.073545892501e+00 1.072214006577e+00 1.070861451882e+00 1.069488864849e+00 1.068094478203e+00 1.066678559945e+00 1.065241768658e+00 1.063783168976e+00 1.062305649373e+00 1.060805665520e+00 1.059284208304e+00 1.057742597941e+00 1.056178193842e+00 1.054593457202e+00 1.052986646006e+00 1.051357981374e+00 1.049708907082e+00 1.048038892595e+00 1.046346740072e+00 1.044633554303e+00 1.042898346504e+00 1.041142148814e+00 1.039365391188e+00 1.037565907283e+00 1.035745034060e+00 1.033903365426e+00 1.032040234568e+00 1.030155181197e+00 1.028249024317e+00 1.026321410676e+00 1.024371870479e+00 1.022401529629e+00 1.020409911808e+00 1.018395969624e+00 1.016361253124e+00 1.014306353286e+00 1.012228825193e+00 1.010129765844e+00 1.008010655834e+00 1.005870025898e+00 1.003707323215e+00 1.001525214540e+00 9.993208300731e-01 9.970948772796e-01 9.948477143813e-01 9.925804334810e-01 9.902917076847e-01 9.879823387233e-01 9.856509875034e-01 9.833000205984e-01 9.809282652780e-01 9.785355933659e-01 9.761222917605e-01 9.736875220991e-01 9.712328788935e-01 9.687588553120e-01 9.662629414308e-01 9.637477823371e-01 9.612119129984e-01 9.586561659736e-01 9.560798947449e-01 9.534844785967e-01 9.508681876315e-01 9.482325560510e-01 9.455777717423e-01 9.429022213932e-01 9.402083016565e-01 9.374942060559e-01 9.347614220050e-01 9.320099512600e-01 9.292386393878e-01 9.264495637609e-01 9.236413818702e-01 9.208141081499e-01 9.179698305965e-01 9.151056708197e-01 9.122243027785e-01 9.093260686585e-01 9.064091176693e-01 9.034745189263e-01 9.005215505203e-01 8.975528248424e-01 8.945659360478e-01 8.915631582576e-01 8.885430873203e-01 8.855072766481e-01 8.824542653570e-01 8.793850946214e-01 8.763017526316e-01 8.732005830421e-01 8.700861605664e-01 8.669545038684e-01 8.638088293000e-01 8.606498615218e-01 8.574753068332e-01 8.542873149396e-01 8.510850147652e-01 8.478690821112e-01 8.446397552850e-01 8.413976571391e-01 8.381428583878e-01 8.348756554457e-01 8.315970631402e-01 8.283054123820e-01 8.250028451927e-01 8.216898006266e-01 8.183658353125e-01 8.150316043646e-01 8.116873547868e-01 8.083337870071e-01 8.049702045913e-01 8.015987093730e-01 7.982186286356e-01 7.948294025064e-01 7.914335986280e-01 7.880313560144e-01 7.846224422201e-01 7.812057543642e-01 7.777846115148e-01 7.743577252592e-01 7.709262001464e-01 7.674909444744e-01 7.640516859551e-01 7.606088969033e-01 7.571626311793e-01 7.537152241435e-01 7.502668317506e-01 7.468170115223e-01 7.433670574328e-01 7.399156732156e-01 7.364665933501e-01 7.330176135563e-01 7.295724050506e-01 7.261284975325e-01 7.226887515542e-01 7.192536424835e-01 7.158213044886e-01 7.123956184756e-01 7.089769573139e-01 7.055640222991e-01 7.021603253624e-01 6.987632971495e-01 6.953759111001e-01 6.919990061136e-01 6.886337375571e-01 6.852788000232e-01 6.819375623238e-01 6.786089082864e-01 6.752948223286e-01 6.719962983812e-01 6.687138201846e-01 6.654479230992e-01 6.622004829158e-01 6.589710293137e-01 6.557629546209e-01 6.525750419852e-01 6.494094458041e-01 6.462652503659e-01 6.431473576106e-01 6.400527006059e-01 6.369849497211e-01 6.339443173144e-01 6.309328287320e-01 6.279494171680e-01 6.249976589166e-01 6.220764628585e-01 6.191881596357e-01 6.163347321779e-01 6.135156310469e-01 6.107340122399e-01 6.079883195809e-01 6.052835253648e-01 6.026175958322e-01 5.999930926157e-01 5.974101981213e-01 5.948719096005e-01 5.923780469603e-01 5.899311445509e-01 5.875313658274e-01 5.851806742689e-01 5.828795437586e-01 5.806296456517e-01 5.784314760899e-01 5.762892519764e-01 5.741998651317e-01 5.721676279943e-01 5.701928830288e-01 5.682765761802e-01 5.664194414330e-01 5.646251128787e-01 5.628915348598e-01 5.612224147204e-01 5.596169474846e-01 5.580787024545e-01 5.566065663066e-01 5.552018792325e-01 5.538667770544e-01 5.526009739814e-01 5.514078096544e-01 5.502848173513e-01 5.492348891618e-01 5.482592989590e-01 5.473584924028e-01 5.465333484641e-01 5.457836904657e-01 5.451119743421e-01 5.445182512292e-01 5.440012950694e-01 5.435649559408e-01 5.432074372723e-01 5.429303233944e-01 5.427327999602e-01 5.426172810343e-01 5.425825669015e-01 5.426294820542e-01 5.427573574971e-01 5.429681566240e-01 5.432605828405e-01 5.436349471158e-01 5.440929721739e-01 5.446312689292e-01 5.452518689902e-01 5.459553991444e-01 5.467391295060e-01 5.476054654948e-01 5.485536028321e-01 5.495807329404e-01 5.506897715998e-01 5.518778790650e-01 5.531443194966e-01 5.544902115638e-01 5.559150025343e-01 5.574166377832e-01 5.589955754755e-01 5.606495937322e-01 5.623792041451e-01 5.641825973370e-01 5.660597998444e-01 5.680099620680e-01 5.700304134131e-01 5.721220942301e-01 5.742838202830e-01 5.765128297705e-01 5.788092257641e-01 5.811723000404e-01 5.836006659736e-01 5.860910036582e-01 5.886450715373e-01 5.912600925227e-01 5.939357763225e-01 5.966715327255e-01 5.994623545472e-01 6.023101309336e-01 6.052133424636e-01 6.081695308022e-01 6.111793352172e-01 6.142392432543e-01 6.173484527221e-01 6.205060076920e-01 6.237103085556e-01 6.269605060576e-01 6.302538309678e-01 6.335912812759e-01 6.369692812611e-01 6.403870911110e-01 6.438436545277e-01 6.473366103680e-01 6.508667848827e-01 6.544297576410e-01 6.580276914611e-01 6.616555364475e-01 6.653146106875e-01 6.690028715977e-01 6.727179905824e-01 6.764603396950e-01 6.802259758296e-01 6.840170632390e-01 6.878305544614e-01 6.916629875714e-01 6.955162044503e-01 6.993873823517e-01 7.032764680778e-01 7.071804583428e-01 7.110991356000e-01 7.150321178797e-01 7.189748638836e-01 7.229301944719e-01 7.268947393760e-01 7.308669617152e-01 7.348475157731e-01 7.388321951270e-01 7.428239624796e-01 7.468168116926e-01 7.508144075527e-01 7.548117845139e-01 7.588093857357e-01 7.628061886623e-01 7.667999209081e-01 7.707926266133e-01 7.747778449058e-01 7.787600303147e-01 7.827347330360e-01 7.867014475928e-01 7.906598950517e-01 7.946087131544e-01 7.985464408421e-01 8.024725767419e-01 8.063867556882e-01 8.102868189532e-01 8.141706569713e-01 8.180409987068e-01 8.218933234138e-01 8.257280934183e-01 8.295445237212e-01 8.333408749803e-01 8.371175577979e-01 8.408721506901e-01 8.446053109262e-01 8.483142484955e-01 8.519994072450e-01 8.556603810319e-01 8.592948399375e-01 8.629023714361e-01 8.664833259832e-01 8.700366462558e-01 8.735592137277e-01 8.770535881151e-01 8.805169143533e-01 8.839489708996e-01 8.873499969057e-01 8.907157991431e-01 8.940491539855e-01 8.973473260419e-01 9.006112105414e-01 9.038397595821e-01 9.070303614921e-01 9.101856161091e-01 9.133004682244e-01 9.163785007112e-01 9.194181291245e-01 9.224166878889e-01 9.253757720079e-01 9.282938850429e-01 9.311699697544e-01 9.340049951565e-01 9.367966308294e-01 9.395448676089e-01 9.422495676546e-01 9.449111235938e-01 9.475255483525e-01 9.500968936993e-01 9.526216614914e-01 9.550996770119e-01 9.575309550507e-01 9.599146494079e-01 9.622529773113e-01 9.645408709126e-01 9.667820228840e-01 9.689746491521e-01 9.711183448558e-01 9.732122215432e-01 9.752552420665e-01 9.772499070687e-01 9.791925247420e-01 9.810862170078e-01 9.829283739719e-01 9.847198150770e-01 9.864589098409e-01 9.881459721645e-01 9.897825764751e-01 9.913661755881e-01 9.928993878409e-01 9.943784409400e-01 9.958036819057e-01 9.971804238870e-01 9.985010578654e-01 9.997711128676e-01 1.000987107866e+00 1.002152799496e+00 1.003263663465e+00 1.004322608244e+00 1.005329381981e+00 1.006282253141e+00 1.007183778168e+00 1.008031441136e+00 1.008827839649e+00 1.009571871777e+00 1.010262895119e+00 1.010903164408e+00 1.011490018280e+00 1.012027864956e+00 1.012513209136e+00 1.012948333441e+00 1.013331743358e+00 1.013665896106e+00 1.013948872272e+00 1.014183520157e+00 1.014370130513e+00 1.014506379788e+00 1.014594972286e+00 1.014635437752e+00 1.014629475738e+00 1.014574848231e+00 1.014475392506e+00 1.014330342526e+00 1.014141044828e+00 1.013905981202e+00 1.013626529948e+00 1.013305842187e+00 1.012941676082e+00 1.012536417903e+00 1.012091556698e+00 1.011605786818e+00 1.011081368436e+00 1.010518931576e+00 1.009918954869e+00 1.009283034806e+00 1.008611087707e+00 1.007904224280e+00 1.007165080678e+00 1.006392834514e+00 1.005589833186e+00 1.004755502676e+00 1.003892928949e+00 1.003002467560e+00 1.002084909923e+00 1.001142301637e+00 1.000174186346e+00 9.991857059274e-01 9.981726495090e-01 9.971423095844e-01 9.960901809972e-01 9.950232217046e-01 9.939389544178e-01 9.928385813689e-01 9.917283265934e-01 9.906023995365e-01 9.894702369237e-01 9.883251631253e-01 9.871772956714e-01 9.860199458738e-01 9.848615637545e-01 9.837007228346e-01 9.825370574158e-01 9.813780303887e-01 9.802173365023e-01 9.790678800526e-01 9.779185904711e-01 9.767819610429e-01 9.756522141251e-01 9.745352433428e-01 9.734333893584e-01 9.723428099286e-01 9.712757409414e-01 9.702196440378e-01 9.691919462195e-01 9.681806627561e-01 9.671978436594e-01 9.662402584729e-01 9.653093068535e-01 9.644117014029e-01 9.635418440512e-01 9.627127835511e-01 9.619107811292e-01 9.611550953400e-01 9.604323165475e-01 9.597533980662e-01 9.591186719551e-01 9.585262310342e-01 9.579843960812e-01 9.574855054452e-01 9.570423327573e-01 9.566450618431e-01 9.563066768427e-01 9.560195843716e-01 9.557918703540e-01 9.556218879515e-01 9.555099121192e-01 9.554625712759e-01 9.554745466829e-01 9.555565131466e-01 9.556985424215e-01 9.559114859414e-01 9.561916729620e-01 9.565410146027e-01 9.569624113064e-01 9.574542303735e-01 9.580210596878e-01 9.586591263932e-01 9.593738783214e-01 9.601642882906e-01 9.610304068840e-01 9.619743519570e-01 9.629963235833e-01 9.640972407057e-01 9.652758020145e-01 9.665350252967e-01 9.678738831886e-01 9.692909764190e-01 9.707926105542e-01 9.723709886930e-01 9.740325251201e-01 9.757712672820e-01 9.775928312833e-01 9.794934477370e-01 9.814730944423e-01 9.835342307649e-01 9.856705709835e-01 9.878903276743e-01 9.901822935891e-01 9.925558874707e-01 9.950010275676e-01 9.975238012674e-01 1.000120522856e+00 1.002789718679e+00 1.005533523724e+00 1.008343595903e+00 1.011229739141e+00 1.014177559811e+00 1.017197246284e+00 1.020277786550e+00 1.023425642872e+00 1.026632731977e+00 1.029899340253e+00 1.033228115577e+00 1.036607432205e+00 1.040048802501e+00 1.043533413606e+00 1.047076825740e+00 1.050662346440e+00 1.054296561319e+00 1.057974122470e+00 1.061691627904e+00 1.065452421451e+00 1.069242792141e+00 1.073074994087e+00 1.076931914919e+00 1.080822361181e+00 1.084736343389e+00 1.088673108678e+00 1.092634431298e+00 1.096607914369e+00 1.100604458435e+00 1.104603859135e+00 1.108620140310e+00 1.112637490226e+00 1.116661199764e+00 1.120684352253e+00 1.124703343853e+00 1.128721743934e+00 1.132721177255e+00 1.136719102423e+00 1.140693358126e+00 1.144655486835e+00 1.148591752273e+00 1.152502531071e+00 1.156389312693e+00 1.160236277134e+00 1.164058494417e+00 1.167832851142e+00 1.171572488625e+00 1.175260873739e+00 1.178906624466e+00 1.182496660167e+00 1.186030986327e+00 1.189511269351e+00 1.192922641066e+00 1.196275918820e+00 1.199553174157e+00 1.202765063939e+00 1.205897579269e+00 1.208951821239e+00 1.211926462681e+00 1.214811410985e+00 1.217614361392e+00 1.220317966738e+00 1.222932780470e+00 1.225446191131e+00 1.227859429475e+00 1.230169652097e+00 1.232369241508e+00 1.234464626866e+00 1.236440026712e+00 1.238306415472e+00 1.240050344324e+00 1.241674336178e+00 1.243175656315e+00 1.244547737459e+00 1.245795544388e+00 1.246908548557e+00 1.247892151517e+00 1.248738241057e+00 1.249447507952e+00 1.250018729160e+00 1.250448722690e+00 1.250736580418e+00 1.250879238935e+00 1.250878491668e+00 1.250729992719e+00 1.250434462854e+00 1.249990510427e+00 1.249398441681e+00 1.248656476075e+00 1.247762568689e+00 1.246721892335e+00 1.245527908556e+00 1.244186838816e+00 1.242694288538e+00 1.241053327027e+00 1.239265369859e+00 1.237327095011e+00 1.235249547452e+00 1.233020885051e+00 1.230654692233e+00 1.228147113435e+00 1.225499578256e+00 1.222720765533e+00 1.219803434639e+00 1.216761995015e+00 1.213590704034e+00 1.210299927760e+00 1.206890378847e+00 1.203364930797e+00 1.199732811306e+00 1.195993178703e+00 1.192156750115e+00 1.188224423933e+00 1.184205454717e+00 1.180102900554e+00 1.175924748721e+00 1.171679342350e+00 1.167368079845e+00 1.163006312652e+00 1.158592535512e+00 1.154142511568e+00 1.149659058266e+00 1.145151899840e+00 1.140630934758e+00 1.136103178238e+00 1.131579017653e+00 1.127064514048e+00 1.122572760809e+00 1.118110362958e+00 1.113689621875e+00 1.109314696852e+00 1.105003303112e+00 1.100755775952e+00 1.096588949664e+00 1.092509969965e+00 1.088526949811e+00 1.084652712459e+00 1.080891800051e+00 1.077258642117e+00 1.073755943803e+00 1.070399242654e+00 1.067189682692e+00 1.064140394274e+00 1.061258734202e+00 1.058546591375e+00 1.056018512447e+00 1.053670410057e+00 1.051519479955e+00 1.049560373714e+00 1.047804581832e+00 1.046253005320e+00 1.044908181749e+00 1.043775313256e+00 1.042850807083e+00 1.042142722763e+00 1.041646093310e+00 1.041361500014e+00 1.041288901848e+00 1.041427152278e+00 1.041772897889e+00 1.042320858842e+00 1.043072567299e+00 1.044017399167e+00 1.045154456202e+00 1.046476006407e+00 1.047976420798e+00 1.049651007021e+00 1.051488795116e+00 1.053485542153e+00 1.055629335074e+00 1.057915221312e+00 1.060333524809e+00 1.062876331164e+00 1.065532011485e+00 1.068292507595e+00 1.071150662008e+00 1.074092650112e+00 1.077112721524e+00 1.080199587370e+00 1.083342048272e+00 1.086536999920e+00 1.089765787057e+00 1.093027021921e+00 1.096307963713e+00 1.099600557289e+00 1.102896896631e+00 1.106184695776e+00 1.109463882400e+00 1.112716068065e+00 1.115942705078e+00 1.119132465877e+00 1.122275560163e+00 1.125371503763e+00 1.128406759623e+00 1.131381248366e+00 1.134282178745e+00 1.137111936314e+00 1.139856875982e+00 1.142516256419e+00 1.145083567866e+00 1.147550748009e+00 1.149919274458e+00 1.152177228768e+00 1.154327900667e+00 1.156358047762e+00 1.158271143773e+00 1.160056611766e+00 1.161713848507e+00 1.163239117375e+00 1.164623840602e+00 1.165870659093e+00 1.166969013757e+00 1.167920254118e+00 1.168716523603e+00 1.169356593766e+00 1.169833421624e+00 1.170145969108e+00 1.170289475049e+00 1.170258686898e+00 1.170055763554e+00 1.169667662906e+00 1.169101321524e+00 1.168343660103e+00 1.167402176901e+00 1.166266202293e+00 1.164937937910e+00 1.163416461282e+00 1.161694964636e+00 1.159780913013e+00 1.157666248110e+00 1.155361029038e+00 1.152856359154e+00 1.150161745968e+00 1.147277109700e+00 1.144207204735e+00 1.140960240748e+00 1.137534599601e+00 1.133949308850e+00 1.130197730121e+00 1.126306277825e+00 1.122274235306e+00 1.118119689307e+00 1.113859301435e+00 1.109498187289e+00 1.105067650734e+00 1.100571215326e+00 1.096042663797e+00 1.091491054271e+00 1.086947468305e+00 1.082431316417e+00 1.077963525725e+00 1.073579842894e+00 1.069290567956e+00 1.065138612757e+00 1.061136963970e+00 1.057321975283e+00 1.053711411941e+00 1.050337352515e+00 1.047225153616e+00 1.044389880334e+00 1.041867429623e+00 1.039662186177e+00 1.037806627270e+00 1.036305569310e+00 1.035176608433e+00 1.034430238677e+00 1.034069041688e+00 1.034099724404e+00 1.034514305102e+00 1.035318385104e+00 1.036490774282e+00 1.038029033833e+00 1.039911078334e+00 1.042120202605e+00 1.044633376660e+00 1.047419077455e+00 1.050454612674e+00 1.053701808425e+00 1.057133121839e+00 1.060705141127e+00 1.064386878941e+00 1.068137363694e+00 1.071915401338e+00 1.075684853048e+00 1.079403425550e+00 1.083038653228e+00 1.086545529307e+00 1.089892242980e+00 1.093043486016e+00 1.095966996676e+00 1.098631478376e+00 1.101009676854e+00 1.103077814886e+00 1.104809692376e+00 1.106190319983e+00 1.107196424312e+00 1.107821039655e+00 1.108046625719e+00 1.107867251465e+00 1.107277038462e+00 1.106268011110e+00 1.104843146877e+00 1.102995490133e+00 1.100733312975e+00 1.098053571426e+00 1.094964092357e+00 1.091467723603e+00 1.087567625904e+00 1.083274486743e+00 1.078588531821e+00 1.073524071567e+00 1.068078463931e+00 1.062268132920e+00 1.056094792258e+00 1.049563242503e+00 1.042688553904e+00 1.035470100785e+00 1.027928542243e+00 1.020064272202e+00 1.011896077072e+00 1.003433930761e+00 9.946960093464e-01 9.857023052733e-01 9.764713753743e-01 9.670335922876e-01 9.574105271691e-01 9.476405226167e-01 9.377562636861e-01 9.278010816832e-01 9.178128713874e-01 9.078404340347e-01 8.979380349768e-01 8.881484422269e-01 8.785369463877e-01 8.691492865817e-01 8.600500145389e-01 8.512908622814e-01 8.429287978018e-01 8.350221075845e-01 8.276179838876e-01 8.207745510216e-01 8.145302006458e-01 8.089373184635e-01 8.040277116192e-01 7.998432360018e-01 7.964072631374e-01 7.937492833240e-01 7.918906816436e-01 7.908332610879e-01 7.905991552694e-01 7.911732199781e-01 7.925616176014e-01 7.947400500580e-01 7.976922959291e-01 8.013864061779e-01 8.043877862459e-01 8.071448618235e-01 8.100115061444e-01 8.134399318103e-01 8.178128518039e-01 8.233040649219e-01 8.298011992332e-01 8.369476507411e-01 8.442370287152e-01 8.511765166888e-01 8.574420378017e-01 8.629623110328e-01 8.679239317157e-01 8.727081080361e-01 8.777388264407e-01 8.833311032877e-01 8.895801714774e-01 8.963045319659e-01 9.030968747045e-01 9.094581432876e-01 9.149447053957e-01 9.192992441431e-01 9.225363995088e-01 9.249292888229e-01 9.269169855739e-01 9.289664505255e-01 9.314202096748e-01 9.343756396214e-01 9.376547867674e-01 9.408761612441e-01 9.435684977147e-01 9.453377173996e-01 9.460027826474e-01 9.456601745002e-01 9.446588951072e-01 9.435133832983e-01 9.427364556960e-01 9.426749568214e-01 9.434170964002e-01 9.447486268294e-01 9.462309277817e-01 9.473500954538e-01 9.476845665431e-01 9.470322194024e-01 9.454897520367e-01 9.434145343341e-01 9.413126768282e-01 9.396752771357e-01 9.388259286453e-01 9.388029225948e-01 9.393444161312e-01 9.399981741176e-01 9.402561421030e-01 9.397416137299e-01 9.383456377440e-01 9.362820873775e-01 9.340296473917e-01 9.322214525485e-01 9.314445567581e-01 9.320650051879e-01 9.341223538528e-01 9.373252655387e-01 9.411403803860e-01 9.449796541791e-01 9.483723660956e-01 9.510965094673e-01 9.532253780614e-01 9.550821923722e-01 9.570820353610e-01 9.595787872675e-01 9.627130626379e-01 9.663217743145e-01 9.699718370967e-01 9.730914622315e-01 9.751386505667e-01 9.757661808891e-01 9.749624185773e-01 9.730657035658e-01 9.706872198338e-01 9.685648988468e-01 9.673556278025e-01 9.674458737705e-01 9.688633079290e-01 9.712920317562e-01 9.741800063615e-01 9.769364576959e-01 9.791334766759e-01 9.806374165504e-01 9.816439909396e-01 9.826688532900e-01 9.844645433077e-01 9.882619595866e-01 9.945568360386e-01 9.671312586336e-01 9.409030162206e-01 8.895685406686e-01 8.409619429239e-01 8.221591833902e-01 8.447125205660e-01 8.963145878785e-01 9.511553447074e-01 9.856905625613e-01 9.870377606359e-01 9.552633449818e-01 9.033765273706e-01 8.548499664286e-01 8.353795214170e-01 8.575791866550e-01 9.112738702939e-01 9.719631620811e-01 1.016180675258e+00 1.030310011384e+00 1.013079994094e+00 9.753275538575e-01 9.372214998995e-01 9.209011503612e-01 9.383037091045e-01 9.829446459253e-01 1.034942141057e+00 1.073155498288e+00 1.084029463009e+00 1.065137562362e+00 1.025723090258e+00 9.845844709729e-01 9.636317288292e-01 9.764600329212e-01 1.019140866567e+00 1.073128229761e+00 1.116581905340e+00 1.133739893991e+00 1.119006703274e+00 1.077913111738e+00 1.025893810665e+00 9.840550974402e-01 9.702915510325e-01 9.886646971621e-01 1.026666244614e+00 1.063526086465e+00 1.080941582871e+00 1.069214780552e+00 1.029363960845e+00 9.729068760216e-01 9.193962932407e-01 8.897710116217e-01 8.951980331429e-01 9.294018207534e-01 9.732360489432e-01 1.006239250422e+00 1.014654075845e+00 9.943792258005e-01 9.510900534926e-01 8.987633887439e-01 8.558737134184e-01 8.378615711512e-01 8.484314066697e-01 8.773228099404e-01 9.075193631613e-01 9.242550612419e-01 9.201376550547e-01 8.965250035842e-01 8.627028909485e-01 8.329415785491e-01 8.205958563141e-01 8.308073152168e-01 8.571048237787e-01 8.854664517975e-01 9.016184165718e-01 8.964473564214e-01 8.685640694743e-01 8.251047197162e-01 7.809696969140e-01 7.548615892334e-01 7.604092361459e-01 7.968071560678e-01 8.491653735219e-01 8.978154258522e-01 9.267637564027e-01 9.275332420250e-01 9.003900416091e-01 8.546250014418e-01 8.075736394299e-01 7.802906299910e-01 7.875165806677e-01 8.275755156276e-01 8.835444993087e-01 9.341827343102e-01 9.630381608594e-01 9.623161018148e-01 9.339607524516e-01 8.894485665528e-01 8.477411014168e-01 8.288819191168e-01 8.430514863133e-01 8.831748862843e-01 9.298325614684e-01 9.624976160155e-01 9.675857065222e-01
 5.942190652173e-01 5.956913470443e-01 5.972229130917e-01 5.988712043730e-01 6.006215959832e-01 6.023676187313e-01 6.040072772746e-01 6.055406155785e-01 6.070376876907e-01 6.085493414606e-01 6.100941458133e-01 6.116961172599e-01 6.133718249948e-01 6.150822261152e-01 6.167493767761e-01 6.183430402082e-01 6.199045207503e-01 6.214861129819e-01 6.230950585192e-01 6.247167546626e-01 6.263553909582e-01 6.280190554550e-01 6.296955642877e-01 6.313648023252e-01 6.330357073876e-01 6.347263531977e-01 6.364307441900e-01 6.381175172424e-01 6.397827813356e-01 6.414527052164e-01 6.431541712015e-01 6.449060856760e-01 6.467102112430e-01 6.485499054665e-01 6.503743107940e-01 6.521263340187e-01 6.538025126485e-01 6.554742840894e-01 6.572193863877e-01 6.590601460335e-01 6.609570027705e-01 6.628460760409e-01 6.646821690190e-01 6.664417955220e-01 6.681416451787e-01 6.698325015835e-01 6.715676271727e-01 6.733733314142e-01 6.752323325093e-01 6.771143620327e-01 6.789761848335e-01 6.807694568604e-01 6.824792635633e-01 6.841490704864e-01 6.858575978721e-01 6.876455606791e-01 6.894994649196e-01 6.913701093819e-01 6.932173829079e-01 6.950234256234e-01 6.967915942108e-01 6.985442009996e-01 7.003033941639e-01 7.020766745667e-01 7.038679461867e-01 7.057008505805e-01 7.075926326902e-01 7.095141432464e-01 7.113999047364e-01 7.132025823051e-01 7.149307636890e-01 7.166441672022e-01 7.184105779470e-01 7.202676468021e-01 7.221945298580e-01 7.241170786893e-01 7.259715975416e-01 7.277553761049e-01 7.295121065166e-01 7.312874757962e-01 7.330976736945e-01 7.349428912596e-01 7.368145303829e-01 7.387017437301e-01 7.405997541081e-01 7.425029308488e-01 7.443892854092e-01 7.462289966961e-01 7.480185464479e-01 7.497927380363e-01 7.516036800616e-01 7.534817486369e-01 7.554178260149e-01 7.573657955763e-01 7.592667151578e-01 7.610824127261e-01 7.628232869202e-01 7.645505153057e-01 7.663339944356e-01 7.682067294176e-01 7.701570033824e-01 7.721244608919e-01 7.740410933379e-01 7.758665545763e-01 7.776245618810e-01 7.793807447424e-01 7.811936167476e-01 7.830799346561e-01 7.850138658391e-01 7.869501635474e-01 7.888474202501e-01 7.906974970785e-01 7.925228992758e-01 7.943485008564e-01 7.961867338067e-01 7.980393897646e-01 7.999030443180e-01 8.017709064904e-01 8.036387515929e-01 8.055098603923e-01 8.073884660538e-01 8.092618243969e-01 8.111084338754e-01 8.129160141627e-01 8.146922513581e-01 8.164765206262e-01 8.183168328861e-01 8.202454689474e-01 8.222296967549e-01 8.241889411140e-01 8.260536423645e-01 8.278098212000e-01 8.295170489174e-01 8.312621377939e-01 8.331167674269e-01 8.350745942326e-01 8.370666588322e-01 8.390034126626e-01 8.408343707851e-01 8.425619394932e-01 8.442469522614e-01 8.459666028787e-01 8.477873694102e-01 8.497130416038e-01 8.516884280938e-01 8.536354348099e-01 8.554842318791e-01 8.572189870210e-01 8.588917397314e-01 8.605867989791e-01 8.623721913847e-01 8.642516143246e-01 8.661796371334e-01 8.680787190142e-01 8.698914597337e-01 8.716111350757e-01 8.732918073793e-01 8.749918689688e-01 8.767535472282e-01 8.785764305090e-01 8.804283270282e-01 8.822683786085e-01 8.840683636087e-01 8.858336562718e-01 8.875796783301e-01 8.893257835676e-01 8.910862716509e-01 8.928672423750e-01 8.946650089100e-01 8.964713779527e-01 8.982798956037e-01 9.000815037831e-01 9.018669156966e-01 9.036291235892e-01 9.053746173660e-01 9.071120435692e-01 9.088595820180e-01 9.106232501541e-01 9.123988829031e-01 9.141717019484e-01 9.159264031469e-01 9.176606118513e-01 9.193783810894e-01 9.210914070413e-01 9.228054919379e-01 9.245232948671e-01 9.262447364376e-01 9.279675018926e-01 9.296924548288e-01 9.314116166096e-01 9.331213949507e-01 9.348175821257e-01 9.365007122249e-01 9.381800671591e-01 9.398586467536e-01 9.415440839232e-01 9.432279246519e-01 9.449012583395e-01 9.465594237068e-01 9.482039507172e-01 9.498437450603e-01 9.514870652193e-01 9.531341242497e-01 9.547764145603e-01 9.564052566246e-01 9.580208154166e-01 9.596315991641e-01 9.612500574314e-01 9.628796072916e-01 9.645096219376e-01 9.661292394640e-01 9.677313085648e-01 9.693224103987e-01 9.709158644495e-01 9.725159807154e-01 9.741152792749e-01 9.757001108301e-01 9.772635408774e-01 9.788100032561e-01 9.803554996104e-01 9.819041266410e-01 9.834518200593e-01 9.849876710582e-01 9.865045080446e-01 9.880097514164e-01 9.895164564051e-01 9.910318962044e-01 9.925490959268e-01 9.940556401534e-01 9.955491402254e-01 9.970314478533e-01 9.985140718113e-01 1.000000921801e+00 1.001481670469e+00 1.002946490617e+00 1.004393530169e+00 1.005833131525e+00 1.007268140025e+00 1.008701238685e+00 1.010127045452e+00 1.011538544697e+00 1.012937549975e+00 1.014335151363e+00 1.015732680195e+00 1.017126950952e+00 1.018512674253e+00 1.019885848267e+00 1.021247666972e+00 1.022606781455e+00 1.023964582596e+00 1.025311716272e+00 1.026646126126e+00 1.027966802525e+00 1.029278370404e+00 1.030582570165e+00 1.031883384102e+00 1.033175378105e+00 1.034457492866e+00 1.035729406256e+00 1.036993848825e+00 1.038249250200e+00 1.039496634661e+00 1.040737201825e+00 1.041967919589e+00 1.043189008813e+00 1.044403574727e+00 1.045606558104e+00 1.046798695118e+00 1.047982918078e+00 1.049158717917e+00 1.050325054437e+00 1.051484553871e+00 1.052633973172e+00 1.053771390902e+00 1.054899919501e+00 1.056020688528e+00 1.057133783312e+00 1.058237663311e+00 1.059330832781e+00 1.060409703817e+00 1.061478025062e+00 1.062535071329e+00 1.063583521227e+00 1.064624690898e+00 1.065656906414e+00 1.066678747018e+00 1.067686764580e+00 1.068682518568e+00 1.069666006751e+00 1.070637743266e+00 1.071600334982e+00 1.072554532770e+00 1.073498593613e+00 1.074431671678e+00 1.075355790115e+00 1.076265760154e+00 1.077161610388e+00 1.078045107688e+00 1.078916547991e+00 1.079777433481e+00 1.080630205266e+00 1.081473325029e+00 1.082303785843e+00 1.083120106123e+00 1.083922349260e+00 1.084708373191e+00 1.085481529901e+00 1.086245171844e+00 1.086999691518e+00 1.087744543709e+00 1.088475633729e+00 1.089190348845e+00 1.089888258451e+00 1.090573097509e+00 1.091244411495e+00 1.091907016438e+00 1.092561255328e+00 1.093201253654e+00 1.093827472640e+00 1.094436425127e+00 1.095029669065e+00 1.095609389950e+00 1.096181079603e+00 1.096742287511e+00 1.097292232732e+00 1.097828078571e+00 1.098346839160e+00 1.098848464688e+00 1.099338397048e+00 1.099816775181e+00 1.100283748797e+00 1.100740709549e+00 1.101184406781e+00 1.101607434101e+00 1.102014744109e+00 1.102407659397e+00 1.102788289446e+00 1.103158153594e+00 1.103515485029e+00 1.103854399067e+00 1.104175789284e+00 1.104480349440e+00 1.104769599697e+00 1.105042849070e+00 1.105306358393e+00 1.105553608527e+00 1.105784751228e+00 1.105995305723e+00 1.106188005356e+00 1.106368396139e+00 1.106535628571e+00 1.106688467364e+00 1.106825193943e+00 1.106944761021e+00 1.107045427358e+00 1.107132886304e+00 1.107205158910e+00 1.107264057712e+00 1.107308687848e+00 1.107336237969e+00 1.107342872169e+00 1.107335504596e+00 1.107311405461e+00 1.107272624849e+00 1.107219444034e+00 1.107146308625e+00 1.107054767177e+00 1.106943766763e+00 1.106817499459e+00 1.106674508964e+00 1.106516465376e+00 1.106339597230e+00 1.106144148045e+00 1.105929604597e+00 1.105698867333e+00 1.105450333268e+00 1.105189096953e+00 1.104909575756e+00 1.104610133894e+00 1.104293884308e+00 1.103958831150e+00 1.103605814356e+00 1.103238425488e+00 1.102852109474e+00 1.102446042537e+00 1.102022008864e+00 1.101579601618e+00 1.101118729704e+00 1.100640459977e+00 1.100143111717e+00 1.099626849886e+00 1.099091625714e+00 1.098538805703e+00 1.097966946821e+00 1.097376296349e+00 1.096766714004e+00 1.096138949901e+00 1.095491076697e+00 1.094825163162e+00 1.094141000017e+00 1.093436730580e+00 1.092712570501e+00 1.091969690485e+00 1.091206816472e+00 1.090424753183e+00 1.089623891288e+00 1.088803224074e+00 1.087962974160e+00 1.087103446348e+00 1.086223457680e+00 1.085324382448e+00 1.084405812898e+00 1.083466498491e+00 1.082508178310e+00 1.081530081008e+00 1.080531168027e+00 1.079513006742e+00 1.078473573745e+00 1.077414267839e+00 1.076334041996e+00 1.075235709495e+00 1.074115084140e+00 1.072975678316e+00 1.071816065887e+00 1.070633674358e+00 1.069433316268e+00 1.068211541176e+00 1.066970018636e+00 1.065708339649e+00 1.064425840371e+00 1.063122251830e+00 1.061797761420e+00 1.060452344150e+00 1.059086378958e+00 1.057701602653e+00 1.056293818643e+00 1.054865031109e+00 1.053414640397e+00 1.051944299986e+00 1.050453083949e+00 1.048941251940e+00 1.047407603479e+00 1.045854029542e+00 1.044278532843e+00 1.042681346704e+00 1.041064961898e+00 1.039427220574e+00 1.037767580398e+00 1.036087328458e+00 1.034384797613e+00 1.032663027526e+00 1.030919686752e+00 1.029153328898e+00 1.027368096015e+00 1.025560319909e+00 1.023730938135e+00 1.021882154510e+00 1.020011699515e+00 1.018118391471e+00 1.016205539843e+00 1.014271510119e+00 1.012316033679e+00 1.010339460641e+00 1.008341214239e+00 1.006321369958e+00 1.004282249490e+00 1.002222063128e+00 1.000138744147e+00 9.980347228170e-01 9.959105721361e-01 9.937652283719e-01 9.915996487282e-01 9.894124071919e-01 9.872057910645e-01 9.849762411145e-01 9.827261351087e-01 9.804553230827e-01 9.781642166603e-01 9.758531432503e-01 9.735201122162e-01 9.711669087682e-01 9.687943464370e-01 9.664008773034e-01 9.639856373860e-01 9.615511101309e-01 9.590960820276e-01 9.566198666742e-01 9.541255514954e-01 9.516102441003e-01 9.490754761302e-01 9.465195337230e-01 9.439440932972e-01 9.413497318217e-01 9.387343512621e-01 9.361007924498e-01 9.334484225709e-01 9.307746356941e-01 9.280829531833e-01 9.253717348829e-01 9.226417861018e-01 9.198931535591e-01 9.171258215794e-01 9.143399955449e-01 9.115349501660e-01 9.087122120410e-01 9.058704768388e-01 9.030108155842e-01 9.001338581001e-01 8.972385766993e-01 8.943265213322e-01 8.913964458453e-01 8.884495142950e-01 8.854842624742e-01 8.825036241946e-01 8.795056873762e-01 8.764909319632e-01 8.734602759678e-01 8.704141850101e-01 8.673514161900e-01 8.642734170586e-01 8.611788481961e-01 8.580695609361e-01 8.549463352102e-01 8.518064915080e-01 8.486522880051e-01 8.454856628748e-01 8.423039763106e-01 8.391084034703e-01 8.358992295422e-01 8.326765615897e-01 8.294424454513e-01 8.261933610732e-01 8.229334171908e-01 8.196624307608e-01 8.163786555000e-01 8.130834724960e-01 8.097775509364e-01 8.064613551729e-01 8.031337756028e-01 7.997966014341e-01 7.964509708221e-01 7.930950919137e-01 7.897307048673e-01 7.863573966347e-01 7.829759641739e-01 7.795863947163e-01 7.761916088034e-01 7.727885847490e-01 7.693797083846e-01 7.659650074414e-01 7.625441491582e-01 7.591195674141e-01 7.556906339469e-01 7.522573327780e-01 7.488198433909e-01 7.453811869939e-01 7.419400069680e-01 7.384963512802e-01 7.350517612633e-01 7.316068899779e-01 7.281621572968e-01 7.247161200641e-01 7.212744024700e-01 7.178322370887e-01 7.143929663059e-01 7.109577928485e-01 7.075249361811e-01 7.040977350151e-01 7.006746994705e-01 6.972579751099e-01 6.938482704179e-01 6.904463349144e-01 6.870512143683e-01 6.836660135965e-01 6.802893760892e-01 6.769250213319e-01 6.735703175374e-01 6.702293295490e-01 6.669010385788e-01 6.635858659679e-01 6.602863119971e-01 6.570024902658e-01 6.537344456807e-01 6.504846192169e-01 6.472532429262e-01 6.440405531676e-01 6.408490376281e-01 6.376793356575e-01 6.345323529411e-01 6.314071392180e-01 6.283077320257e-01 6.252335396276e-01 6.221857192181e-01 6.191671296665e-01 6.161766699718e-01 6.132168134551e-01 6.102872986063e-01 6.073904854595e-01 6.045272184439e-01 6.016979491817e-01 5.989053206289e-01 5.961488797262e-01 5.934314388058e-01 5.907536460313e-01 5.881155994926e-01 5.855209036981e-01 5.829682701897e-01 5.804609069877e-01 5.779986977805e-01 5.755833478647e-01 5.732166207473e-01 5.708995226977e-01 5.686325837179e-01 5.664181190901e-01 5.642563189715e-01 5.621502475169e-01 5.600983291788e-01 5.581044879483e-01 5.561686722332e-01 5.542935201345e-01 5.524788552499e-01 5.507244106477e-01 5.490335185455e-01 5.474075770096e-01 5.458470377270e-01 5.443529694628e-01 5.429271945271e-01 5.415688994474e-01 5.402807848829e-01 5.390631535352e-01 5.379180887491e-01 5.368447170554e-01 5.358457501704e-01 5.349217487737e-01 5.340730047239e-01 5.333007707240e-01 5.326045640907e-01 5.319862106568e-01 5.314473513238e-01 5.309856940883e-01 5.306045836177e-01 5.303025219670e-01 5.300824816727e-01 5.299429718897e-01 5.298840175610e-01 5.299070617981e-01 5.300126030920e-01 5.301993002421e-01 5.304686891245e-01 5.308202859122e-01 5.312546128496e-01 5.317711557622e-01 5.323705931459e-01 5.330511421628e-01 5.338135677334e-01 5.346570468167e-01 5.355834434483e-01 5.365904592637e-01 5.376774661227e-01 5.388455601904e-01 5.400931722523e-01 5.414190539920e-01 5.428226957901e-01 5.443054921222e-01 5.458651383291e-01 5.475008353121e-01 5.492112702912e-01 5.509967018647e-01 5.528556208383e-01 5.547879433312e-01 5.567906121345e-01 5.588653203073e-01 5.610087698633e-01 5.632214263459e-01 5.655024753775e-01 5.678494841662e-01 5.702601881398e-01 5.727364556362e-01 5.752757237258e-01 5.778758353937e-01 5.805359451217e-01 5.832560040905e-01 5.860336323828e-01 5.888682367116e-01 5.917569280074e-01 5.947001867862e-01 5.976954490590e-01 6.007425610524e-01 6.038383619904e-01 6.069832474882e-01 6.101749449444e-01 6.134134141551e-01 6.166962692207e-01 6.200203997751e-01 6.233873074685e-01 6.267938559333e-01 6.302394048190e-01 6.337221988694e-01 6.372405446963e-01 6.407954548610e-01 6.443812137746e-01 6.480007866382e-01 6.516501684007e-01 6.553284790918e-01 6.590346494971e-01 6.627665057576e-01 6.665259477011e-01 6.703073592255e-01 6.741115499991e-01 6.779379682260e-01 6.817826278234e-01 6.856486283899e-01 6.895291170429e-01 6.934272991440e-01 6.973405306019e-01 7.012668384132e-01 7.052048021842e-01 7.091544213058e-01 7.131146678900e-01 7.170818906044e-01 7.210568229611e-01 7.250404447067e-01 7.290257316043e-01 7.330175369512e-01 7.370114478669e-01 7.410062312043e-01 7.450027731552e-01 7.489971209336e-01 7.529922061341e-01 7.569811169207e-01 7.609697738584e-01 7.649507025277e-01 7.689259860078e-01 7.728952248603e-01 7.768543570097e-01 7.808070388017e-01 7.847469462377e-01 7.886768099670e-01 7.925942512847e-01 7.964975056546e-01 8.003885277786e-01 8.042624025816e-01 8.081209321125e-01 8.119617552899e-01 8.157861934430e-01 8.195909758933e-01 8.233750662329e-01 8.271400156194e-01 8.308817833905e-01 8.346017961083e-01 8.382992115510e-01 8.419701542695e-01 8.456180028694e-01 8.492379389461e-01 8.528331965558e-01 8.563988174202e-01 8.599371212323e-01 8.634469869250e-01 8.669256217842e-01 8.703736207077e-01 8.737904848500e-01 8.771763352343e-01 8.805272364575e-01 8.838460678869e-01 8.871299676031e-01 8.903779138641e-01 8.935911856899e-01 8.967671293468e-01 8.999065184756e-01 9.030090816637e-01 9.060713631342e-01 9.090952980694e-01 9.120782013793e-01 9.150239656891e-01 9.179260678724e-01 9.207877541623e-01 9.236078740800e-01 9.263841181763e-01 9.291192182583e-01 9.318093657914e-01 9.344558035826e-01 9.370577461949e-01 9.396142440543e-01 9.421258042317e-01 9.445900900517e-01 9.470098989401e-01 9.493793906608e-01 9.517052193646e-01 9.539815655285e-01 9.562100656473e-01 9.583901021981e-01 9.605201223043e-01 9.626027419432e-01 9.646341694192e-01 9.666170604542e-01 9.685497117494e-01 9.704296631753e-01 9.722620661891e-01 9.740426229568e-01 9.757726070312e-01 9.774506973746e-01 9.790774993191e-01 9.806512331716e-01 9.821745162596e-01 9.836456953747e-01 9.850634876105e-01 9.864310412915e-01 9.877441547313e-01 9.890051525560e-01 9.902148972771e-01 9.913699494567e-01 9.924765007289e-01 9.935267442768e-01 9.945269610209e-01 9.954729083550e-01 9.963686549390e-01 9.972100729442e-01 9.980006194411e-01 9.987393956953e-01 9.994246521564e-01 1.000059955529e+00 1.000642775905e+00 1.001175651058e+00 1.001656196237e+00 1.002086623977e+00 1.002467570088e+00 1.002795364875e+00 1.003076368275e+00 1.003306410798e+00 1.003488361804e+00 1.003621305978e+00 1.003706514078e+00 1.003744922904e+00 1.003734967790e+00 1.003678923367e+00 1.003576178527e+00 1.003429055878e+00 1.003236153120e+00 1.003000212346e+00 1.002719658096e+00 1.002395200055e+00 1.002029694178e+00 1.001621760386e+00 1.001173636196e+00 1.000685768986e+00 1.000158772218e+00 9.995937541903e-01 9.989912526047e-01 9.983519862893e-01 9.976774830655e-01 9.969678091276e-01 9.962267781311e-01 9.954514746859e-01 9.946461068743e-01 9.938100070654e-01 9.929436435263e-01 9.920503244672e-01 9.911287089166e-01 9.901828210607e-01 9.892113490326e-01 9.882174798320e-01 9.872024119433e-01 9.861648247834e-01 9.851109461387e-01 9.840357117774e-01 9.829471009333e-01 9.818415556029e-01 9.807251391637e-01 9.795946989176e-01 9.784550158453e-01 9.773059631706e-01 9.761484973110e-01 9.749869741180e-01 9.738197576407e-01 9.726524125815e-01 9.714802675199e-01 9.703124498222e-01 9.691447179651e-01 9.679835161952e-01 9.668272670320e-01 9.656765314324e-01 9.645404480051e-01 9.634096714492e-01 9.622985234253e-01 9.611958538107e-01 9.601156216578e-01 9.590503930459e-01 9.580065586513e-01 9.569876450942e-01 9.559871954144e-01 9.550192631150e-01 9.540732952583e-01 9.531625131309e-01 9.522794814128e-01 9.514321416626e-01 9.506187078900e-01 9.498417826101e-01 9.491073949195e-01 9.484080549008e-01 9.477590868193e-01 9.471462580743e-01 9.465878118637e-01 9.460723490657e-01 9.456080357225e-01 9.451953532683e-01 9.448346573497e-01 9.445325551067e-01 9.442822843851e-01 9.440954172196e-01 9.439608849961e-01 9.438944615318e-01 9.438863745765e-01 9.439442038225e-01 9.440684044230e-01 9.442568903727e-01 9.445164254048e-01 9.448414827643e-01 9.452412917424e-01 9.457094252811e-01 9.462521879145e-01 9.468692353234e-01 9.475597038146e-01 9.483279560401e-01 9.491694070092e-01 9.500904822772e-01 9.510873927040e-01 9.521650558369e-01 9.533208074938e-01 9.545545033568e-01 9.558691550658e-01 9.572635195137e-01 9.587382902909e-01 9.602927595631e-01 9.619283360996e-01 9.636457962817e-01 9.654394108123e-01 9.673179586523e-01 9.692720844767e-01 9.713094086812e-01 9.734229396088e-01 9.756176215642e-01 9.778879312061e-01 9.802353030804e-01 9.826611033299e-01 9.851588770445e-01 9.877345924844e-01 9.903795403881e-01 9.931017322346e-01 9.958910247763e-01 9.987527029388e-01 1.001682297512e+00 1.004676965383e+00 1.007740917662e+00 1.010864001621e+00 1.014055435605e+00 1.017301023827e+00 1.020611422982e+00 1.023974172767e+00 1.027395868034e+00 1.030868821554e+00 1.034391592128e+00 1.037966762303e+00 1.041583013500e+00 1.045249985405e+00 1.048953117886e+00 1.052701740907e+00 1.056483207297e+00 1.060302023974e+00 1.064155545460e+00 1.068033613419e+00 1.071944227323e+00 1.075875489686e+00 1.079833216128e+00 1.083805963894e+00 1.087799412668e+00 1.091804688295e+00 1.095820245564e+00 1.099846846713e+00 1.103873856518e+00 1.107908182180e+00 1.111933964908e+00 1.115964283359e+00 1.119983200130e+00 1.123993178125e+00 1.127991766443e+00 1.131969039784e+00 1.135935148055e+00 1.139869664898e+00 1.143787555012e+00 1.147670287877e+00 1.151523542857e+00 1.155340929018e+00 1.159119394472e+00 1.162859597124e+00 1.166547390939e+00 1.170195829233e+00 1.173784217388e+00 1.177324648892e+00 1.180801844782e+00 1.184220148249e+00 1.187573212305e+00 1.190857484158e+00 1.194074799433e+00 1.197211009414e+00 1.200275854659e+00 1.203255886239e+00 1.206154787259e+00 1.208966445399e+00 1.211685869402e+00 1.214315542063e+00 1.216844549316e+00 1.219280329236e+00 1.221607620333e+00 1.223834347444e+00 1.225952022082e+00 1.227957912618e+00 1.229852773615e+00 1.231628835907e+00 1.233290177294e+00 1.234826134518e+00 1.236242340764e+00 1.237531486070e+00 1.238692066781e+00 1.239724780028e+00 1.240622573379e+00 1.241389499437e+00 1.242017787076e+00 1.242511458910e+00 1.242863952697e+00 1.243075542596e+00 1.243145698419e+00 1.243072836756e+00 1.242856539711e+00 1.242493457428e+00 1.241987395889e+00 1.241332657002e+00 1.240532017673e+00 1.239585231718e+00 1.238489494265e+00 1.237249982040e+00 1.235860316143e+00 1.234328929083e+00 1.232649061084e+00 1.230826954660e+00 1.228861780675e+00 1.226753233182e+00 1.224508884937e+00 1.222120121455e+00 1.219604337928e+00 1.216946773431e+00 1.214163094449e+00 1.211250867509e+00 1.208211305043e+00 1.205055730568e+00 1.201777164834e+00 1.198391753729e+00 1.194892499371e+00 1.191290462400e+00 1.187589334298e+00 1.183791713937e+00 1.179909287770e+00 1.175939945130e+00 1.171896751395e+00 1.167780304901e+00 1.163602237086e+00 1.159365249782e+00 1.155079082670e+00 1.150751308122e+00 1.146386771417e+00 1.141999093650e+00 1.137587489094e+00 1.133170738406e+00 1.128749897805e+00 1.124336957988e+00 1.119940343401e+00 1.115568176591e+00 1.111231595191e+00 1.106938628195e+00 1.102699587536e+00 1.098521251454e+00 1.094417044237e+00 1.090392048595e+00 1.086462046369e+00 1.082629286654e+00 1.078907539253e+00 1.075304606836e+00 1.071827382367e+00 1.068488637275e+00 1.065291341367e+00 1.062250646686e+00 1.059365710174e+00 1.056652866229e+00 1.054111178896e+00 1.051751542129e+00 1.049579478421e+00 1.047595262624e+00 1.045813999218e+00 1.044227946876e+00 1.042852680009e+00 1.041679972318e+00 1.040718730878e+00 1.039970014377e+00 1.039430390767e+00 1.039107773429e+00 1.038992302076e+00 1.039091466350e+00 1.039397237608e+00 1.039911423349e+00 1.040628180164e+00 1.041543206783e+00 1.042654240778e+00 1.043953590187e+00 1.045438430985e+00 1.047099592677e+00 1.048932145239e+00 1.050928109480e+00 1.053078876469e+00 1.055379427611e+00 1.057818405150e+00 1.060388692885e+00 1.063079822542e+00 1.065884624718e+00 1.068794032391e+00 1.071795486013e+00 1.074881872441e+00 1.078042024812e+00 1.081269306020e+00 1.084550585179e+00 1.087878951836e+00 1.091245635499e+00 1.094635945451e+00 1.098049501327e+00 1.101468745104e+00 1.104891109574e+00 1.108304803865e+00 1.111702881916e+00 1.115077156506e+00 1.118419102889e+00 1.121724091391e+00 1.124978835687e+00 1.128182458512e+00 1.131326029357e+00 1.134401630926e+00 1.137406808353e+00 1.140331634857e+00 1.143173619311e+00 1.145924608883e+00 1.148581997162e+00 1.151137677972e+00 1.153589597267e+00 1.155932751503e+00 1.158160816054e+00 1.160272306697e+00 1.162258429024e+00 1.164120525701e+00 1.165848109028e+00 1.167445019311e+00 1.168899899635e+00 1.170212689702e+00 1.171380326389e+00 1.172396215764e+00 1.173259520311e+00 1.173964729825e+00 1.174509459045e+00 1.174887274545e+00 1.175100679343e+00 1.175139348483e+00 1.175004506656e+00 1.174691230326e+00 1.174196129446e+00 1.173519303091e+00 1.172651403524e+00 1.171600556887e+00 1.170353780039e+00 1.168918937635e+00 1.167287571074e+00 1.165461710244e+00 1.163444284433e+00 1.161229020431e+00 1.158826160835e+00 1.156227847374e+00 1.153445821287e+00 1.150473621585e+00 1.147326773411e+00 1.144002743322e+00 1.140511635431e+00 1.136861749711e+00 1.133056894087e+00 1.129117908817e+00 1.125042562154e+00 1.120859591811e+00 1.116567770463e+00 1.112191360748e+00 1.107749051114e+00 1.103250104443e+00 1.098727578291e+00 1.094187985134e+00 1.089667444883e+00 1.085175887794e+00 1.080747579197e+00 1.076402806141e+00 1.072166365751e+00 1.068070531779e+00 1.064129939526e+00 1.060385068607e+00 1.056848389762e+00 1.053555540485e+00 1.050523195004e+00 1.047779133082e+00 1.045345300474e+00 1.043234846260e+00 1.041478114542e+00 1.040073421173e+00 1.039050428556e+00 1.038405008193e+00 1.038151075221e+00 1.038288300845e+00 1.038813340513e+00 1.039726460502e+00 1.041012929254e+00 1.042668399413e+00 1.044667539037e+00 1.046998865232e+00 1.049632925584e+00 1.052547310163e+00 1.055711360849e+00 1.059093033372e+00 1.062662123059e+00 1.066376292473e+00 1.070207209290e+00 1.074106865488e+00 1.078041421389e+00 1.081973361889e+00 1.085859941302e+00 1.089665205626e+00 1.093347738005e+00 1.096877260495e+00 1.100211268214e+00 1.103323479833e+00 1.106178902952e+00 1.108751744145e+00 1.111013256093e+00 1.112942161425e+00 1.114516974749e+00 1.115719548569e+00 1.116538049673e+00 1.116954131694e+00 1.116964112568e+00 1.116558672257e+00 1.115733058797e+00 1.114486197018e+00 1.112815996814e+00 1.110727049716e+00 1.108218672900e+00 1.105298612669e+00 1.101970421629e+00 1.098241306117e+00 1.094118731736e+00 1.089608378984e+00 1.084723640977e+00 1.079465325132e+00 1.073849742060e+00 1.067876863942e+00 1.061564854471e+00 1.054918607261e+00 1.047946069242e+00 1.040665853511e+00 1.033078963591e+00 1.025208296871e+00 1.017059411922e+00 1.008655971059e+00 1.000010540357e+00 9.911470766556e-01 9.820872948142e-01 9.728579739500e-01 9.634900568603e-01 9.540114266604e-01 9.444634857286e-01 9.348778693426e-01 9.253044022718e-01 9.157800636465e-01 9.063532071907e-01 8.970749326387e-01 8.879887969572e-01 8.791516084196e-01 8.706042665516e-01 8.624052475004e-01 8.545954895037e-01 8.472265317603e-01 8.403395769172e-01 8.339744939369e-01 8.281733167042e-01 8.229641241162e-01 8.183879207881e-01 8.144596105067e-01 8.112155247413e-01 8.086610509416e-01 8.068195348477e-01 8.057005926775e-01 8.053013268951e-01 8.056313088908e-01 8.066735608893e-01 8.084262464051e-01 8.108594771389e-01 8.139541886856e-01 8.176731296952e-01 8.206061328864e-01 8.232136271743e-01 8.258439559765e-01 8.289504077989e-01 8.329191152391e-01 8.379233732262e-01 8.438581822438e-01 8.503705506804e-01 8.569556075878e-01 8.631184350931e-01 8.685280975216e-01 8.731055184659e-01 8.770355234621e-01 8.806979855006e-01 8.845266314699e-01 8.888507837234e-01 8.937830574582e-01 8.991657869825e-01 9.046061359498e-01 9.096127937740e-01 9.137474015269e-01 9.167531304320e-01 9.186430694454e-01 9.196970880409e-01 9.203687171442e-01 9.211439308532e-01 9.223912629086e-01 9.242336819699e-01 9.265150653699e-01 9.288693946702e-01 9.308295153905e-01 9.320033046832e-01 9.322056154864e-01 9.315279854784e-01 9.303163476845e-01 9.290877596223e-01 9.283523130363e-01 9.284557899581e-01 9.294793239962e-01 9.311990684519e-01 9.331570966970e-01 9.348191688441e-01 9.357482262059e-01 9.357228182289e-01 9.348219210052e-01 9.333955508527e-01 9.319343551741e-01 9.309250528635e-01 9.306819866414e-01 9.312398596615e-01 9.323340478235e-01 9.335116954312e-01 9.342640932012e-01 9.342178995551e-01 9.332671350841e-01 9.316252380964e-01 9.297721906728e-01 9.283362762049e-01 9.278981101359e-01 9.288116491402e-01 9.311023191996e-01 9.344654511452e-01 9.383525504601e-01 9.421579701742e-01 9.454000087524e-01 9.478500366932e-01 9.495739116300e-01 9.508951805516e-01 9.522419098922e-01 9.539809699722e-01 9.562779846535e-01 9.589974838046e-01 9.617323412979e-01 9.639365497823e-01 9.650867038550e-01 9.648483375986e-01 9.632179999107e-01 9.605391531433e-01 9.574211440544e-01 9.545981883443e-01 9.527249212139e-01 9.521786475719e-01 9.529809563372e-01 9.548115221360e-01 9.571185565594e-01 9.593208756084e-01 9.610124301046e-01 9.620832897581e-01 9.627793557649e-01 9.636931297962e-01 9.657210042658e-01 9.701890243285e-01 9.789997041372e-01 9.536331381578e-01 9.338484377484e-01 8.857562896865e-01 8.363410758073e-01 8.121331388615e-01 8.272461282462e-01 8.732960332737e-01 9.266364580013e-01 9.637025878591e-01 9.704527893197e-01 9.453237774598e-01 8.994701920436e-01 8.545959893471e-01 8.355420752199e-01 8.560500022386e-01 9.084432685968e-01 9.700287666953e-01 1.017594399384e+00 1.036640266549e+00 1.024344282453e+00 9.896392409220e-01 9.509630552723e-01 9.300157272721e-01 9.406792987858e-01 9.798868720020e-01 1.030190450257e+00 1.070874142326e+00 1.087354569108e+00 1.075379058339e+00 1.041919552917e+00 1.003420019219e+00 9.803301290553e-01 9.870731941774e-01 1.022793052379e+00 1.072005873633e+00 1.114174176606e+00 1.133129354986e+00 1.121840394411e+00 1.083878629803e+00 1.032641329365e+00 9.878919370826e-01 9.680325501612e-01 9.797874916321e-01 1.013720539903e+00 1.050556847024e+00 1.071696762867e+00 1.066041785790e+00 1.032641879546e+00 9.808275454992e-01 9.282478000058e-01 8.953064755526e-01 8.950747170972e-01 9.247304799969e-01 9.676013166243e-01 1.003566677696e+00 1.017665714448e+00 1.003799571379e+00 9.653343278784e-01 9.140903471232e-01 8.674455382106e-01 8.420939126917e-01 8.454801674777e-01 8.712213954158e-01 9.038581115001e-01 9.277721546534e-01 9.332934409047e-01 9.188457496703e-01 8.906040522127e-01 8.603515311896e-01 8.409930765905e-01 8.403405629771e-01 8.565063458606e-01 8.791529156253e-01 8.953042523414e-01 8.951601552825e-01 8.755075929960e-01 8.410410499782e-01 8.039230894568e-01 7.804908173039e-01 7.838528992207e-01 8.153884755012e-01 8.633586497331e-01 9.099396286362e-01 9.392607987801e-01 9.419149293159e-01 9.168034029042e-01 8.718307301116e-01 8.233607083793e-01 7.925685085238e-01 7.959270391801e-01 8.341227207797e-01 8.912844426122e-01 9.454995126719e-01 9.787407269916e-01 9.814304117122e-01 9.538118692519e-01 9.060464789078e-01 8.568376918651e-01 8.280359309142e-01 8.337128939226e-01 8.701835120030e-01 9.185652276064e-01 9.566674125606e-01 9.685570025493e-01
 6.034026948858e-01 6.048998231448e-01 6.064568624364e-01 6.081302079153e-01 6.099050499497e-01 6.116748682184e-01 6.133374656554e-01 6.148917299918e-01 6.164085159135e-01 6.179409497352e-01 6.195074732450e-01 6.211290766120e-01 6.228213135509e-01 6.245479634433e-01 6.262316984069e-01 6.278428545058e-01 6.294214849750e-01 6.310206798236e-01 6.326464959559e-01 6.342844703641e-01 6.359362121245e-01 6.376113268599e-01 6.392993790708e-01 6.409822742551e-01 6.426681704605e-01 6.443752046288e-01 6.460937031106e-01 6.477942743099e-01 6.494693127691e-01 6.511467485068e-01 6.528576468542e-01 6.546213202746e-01 6.564397156917e-01 6.582936513389e-01 6.601297676409e-01 6.618902790514e-01 6.635721210814e-01 6.652498686296e-01 6.670023415278e-01 6.688506439091e-01 6.707550334098e-01 6.726507987026e-01 6.744919241550e-01 6.762561483297e-01 6.779598366813e-01 6.796550043112e-01 6.813920350143e-01 6.831979692835e-01 6.850581707495e-01 6.869422921462e-01 6.888050512384e-01 6.906013147743e-01 6.923132636918e-01 6.939845363510e-01 6.956923370661e-01 6.974785013918e-01 6.993292766073e-01 7.011984924639e-01 7.030454725607e-01 7.048528797065e-01 7.066237830578e-01 7.083765933477e-01 7.101316581110e-01 7.118973588901e-01 7.136822717638e-01 7.155103299650e-01 7.173979180336e-01 7.193154198138e-01 7.211954415322e-01 7.229891745421e-01 7.247086669245e-01 7.264121675025e-01 7.281704341681e-01 7.300183599834e-01 7.319324327738e-01 7.338422901968e-01 7.356848754256e-01 7.374589347560e-01 7.392086456266e-01 7.409761785148e-01 7.427767089369e-01 7.446070919713e-01 7.464607424068e-01 7.483317309934e-01 7.502168049543e-01 7.521112306767e-01 7.539887870955e-01 7.558167263503e-01 7.575893268695e-01 7.593430235062e-01 7.611344990263e-01 7.629944641423e-01 7.649152548057e-01 7.668494778943e-01 7.687350262874e-01 7.705312191371e-01 7.722524594020e-01 7.739594859602e-01 7.757222489866e-01 7.775771383224e-01 7.795058416971e-01 7.814515620027e-01 7.833429183730e-01 7.851431127275e-01 7.868804628635e-01 7.886181912947e-01 7.904104974684e-01 7.922713314052e-01 7.941750136237e-01 7.960791815535e-01 7.979482753655e-01 7.997766888954e-01 8.015828169512e-01 8.033880551440e-01 8.052022778327e-01 8.070248441844e-01 8.088550153596e-01 8.106907872715e-01 8.125288871475e-01 8.143755363603e-01 8.162280038505e-01 8.180761609097e-01 8.198934702005e-01 8.216677556549e-01 8.234091510990e-01 8.251573642943e-01 8.269649954562e-01 8.288604874747e-01 8.308136018054e-01 8.327421890235e-01 8.345751032203e-01 8.362983606943e-01 8.379685441105e-01 8.396769071500e-01 8.414928938921e-01 8.434140447215e-01 8.453712544458e-01 8.472733925036e-01 8.490680193946e-01 8.507604828746e-01 8.524062117486e-01 8.540862228386e-01 8.558666247468e-01 8.577500324440e-01 8.596846673363e-01 8.615901057687e-01 8.634013527877e-01 8.650975446115e-01 8.667292888469e-01 8.683831704633e-01 8.701224758345e-01 8.719578733651e-01 8.738408381359e-01 8.756965190233e-01 8.774664150934e-01 8.791441587413e-01 8.807796906120e-01 8.824341077111e-01 8.841479142854e-01 8.859228874009e-01 8.877273886987e-01 8.895192573284e-01 8.912722468497e-01 8.929891034435e-01 8.946860943629e-01 8.963831962966e-01 8.980940482956e-01 8.998241812672e-01 9.015703301647e-01 9.033246631746e-01 9.050821296821e-01 9.068313351985e-01 9.085644170855e-01 9.102749656216e-01 9.119672919444e-01 9.136518155645e-01 9.153438944357e-01 9.170532067361e-01 9.187721855910e-01 9.204887915099e-01 9.221884827444e-01 9.238663422431e-01 9.255287084292e-01 9.271859398729e-01 9.288415733366e-01 9.305015392826e-01 9.321649947133e-01 9.338280787209e-01 9.354936236955e-01 9.371538756875e-01 9.388037963014e-01 9.404397410148e-01 9.420631908357e-01 9.436811204213e-01 9.452988384785e-01 9.469210720517e-01 9.485430856566e-01 9.501541617002e-01 9.517492120292e-01 9.533298207894e-01 9.549045987461e-01 9.564819930199e-01 9.580633897958e-01 9.596410102393e-01 9.612046972845e-01 9.627529493871e-01 9.642961951565e-01 9.658450905918e-01 9.674052487333e-01 9.689678581552e-01 9.705189937225e-01 9.720516674808e-01 9.735728746183e-01 9.750967420902e-01 9.766258640347e-01 9.781540148711e-01 9.796694769478e-01 9.811621132960e-01 9.826373030642e-01 9.841099119214e-01 9.855850816817e-01 9.870594463326e-01 9.885224704861e-01 9.899664956933e-01 9.913960863897e-01 9.928267704355e-01 9.942649879064e-01 9.957053260758e-01 9.971358431287e-01 9.985522583478e-01 9.999576021704e-01 1.001361732576e+00 1.002769238350e+00 1.004172408413e+00 1.005558395244e+00 1.006927187871e+00 1.008286135220e+00 1.009640167561e+00 1.010993539674e+00 1.012338594605e+00 1.013668339359e+00 1.014985557266e+00 1.016299474151e+00 1.017614140658e+00 1.018924775801e+00 1.020226646757e+00 1.021515404302e+00 1.022793806988e+00 1.024067465892e+00 1.025338853526e+00 1.026600413795e+00 1.027847589064e+00 1.029082675705e+00 1.030306560737e+00 1.031523972159e+00 1.032735800961e+00 1.033940427302e+00 1.035132321067e+00 1.036314884742e+00 1.037489742947e+00 1.038655327683e+00 1.039812331562e+00 1.040962567845e+00 1.042101452217e+00 1.043231875963e+00 1.044354129960e+00 1.045463901398e+00 1.046563096556e+00 1.047654349255e+00 1.048736239844e+00 1.049808852996e+00 1.050873589846e+00 1.051926683519e+00 1.052968523565e+00 1.054002251979e+00 1.055026604307e+00 1.056041529985e+00 1.057049091374e+00 1.058044890516e+00 1.059026434376e+00 1.059995278977e+00 1.060953762741e+00 1.061903281107e+00 1.062844768381e+00 1.063776674657e+00 1.064697801246e+00 1.065604977319e+00 1.066499539557e+00 1.067381160255e+00 1.068251416811e+00 1.069110871325e+00 1.069962704479e+00 1.070802792408e+00 1.071632830148e+00 1.072452812781e+00 1.073259399870e+00 1.074049724151e+00 1.074828266268e+00 1.075593822294e+00 1.076348928695e+00 1.077094799892e+00 1.077830779290e+00 1.078554278785e+00 1.079263851891e+00 1.079958060419e+00 1.080635517018e+00 1.081300037033e+00 1.081954997400e+00 1.082599383695e+00 1.083234361145e+00 1.083855265415e+00 1.084459336367e+00 1.085046032635e+00 1.085618409299e+00 1.086178890355e+00 1.086729640885e+00 1.087270348919e+00 1.087798010020e+00 1.088311380496e+00 1.088807107830e+00 1.089285845988e+00 1.089751296336e+00 1.090207431191e+00 1.090654288837e+00 1.091087681791e+00 1.091508332074e+00 1.091910311052e+00 1.092295792270e+00 1.092668802258e+00 1.093029093306e+00 1.093379254077e+00 1.093717878964e+00 1.094043206783e+00 1.094348825598e+00 1.094638679487e+00 1.094910913408e+00 1.095171350004e+00 1.095421295614e+00 1.095658846540e+00 1.095878679508e+00 1.096079002035e+00 1.096262207915e+00 1.096428326546e+00 1.096580665184e+00 1.096721924951e+00 1.096845852849e+00 1.096954154106e+00 1.097042339070e+00 1.097111908698e+00 1.097166681787e+00 1.097209886993e+00 1.097237603726e+00 1.097250464984e+00 1.097244351396e+00 1.097219839065e+00 1.097181520118e+00 1.097128293212e+00 1.097060567046e+00 1.096978746045e+00 1.096879064758e+00 1.096759789217e+00 1.096624262473e+00 1.096472106732e+00 1.096305322017e+00 1.096123409329e+00 1.095922463047e+00 1.095701112294e+00 1.095462168017e+00 1.095206334408e+00 1.094933681979e+00 1.094644559531e+00 1.094338851593e+00 1.094012595634e+00 1.093668783720e+00 1.093306582437e+00 1.092927453934e+00 1.092534158054e+00 1.092123307931e+00 1.091691585001e+00 1.091243546009e+00 1.090776078187e+00 1.090291748330e+00 1.089790508510e+00 1.089271008275e+00 1.088733359811e+00 1.088175792014e+00 1.087599580116e+00 1.087004959548e+00 1.086392949377e+00 1.085760943004e+00 1.085110929189e+00 1.084441827841e+00 1.083754320365e+00 1.083046839319e+00 1.082322005821e+00 1.081577744788e+00 1.080814104020e+00 1.080030653299e+00 1.079228731828e+00 1.078408338533e+00 1.077568398241e+00 1.076707880275e+00 1.075829357653e+00 1.074931026653e+00 1.074012208581e+00 1.073075675513e+00 1.072118310736e+00 1.071141722022e+00 1.070145012420e+00 1.069128618215e+00 1.068093232028e+00 1.067036962084e+00 1.065960201806e+00 1.064865106319e+00 1.063749179670e+00 1.062613335793e+00 1.061457311630e+00 1.060281435752e+00 1.059084097001e+00 1.057866926809e+00 1.056631528327e+00 1.055374165822e+00 1.054097252727e+00 1.052799712970e+00 1.051480783774e+00 1.050142486229e+00 1.048783452652e+00 1.047405097362e+00 1.046006660505e+00 1.044586011966e+00 1.043145471064e+00 1.041683362380e+00 1.040201583081e+00 1.038699048669e+00 1.037176628646e+00 1.035631980192e+00 1.034065884809e+00 1.032479852741e+00 1.030872915851e+00 1.029245343536e+00 1.027597188012e+00 1.025927813690e+00 1.024236574665e+00 1.022526258387e+00 1.020793955718e+00 1.019040892705e+00 1.017268815097e+00 1.015473759498e+00 1.013658433224e+00 1.011822252776e+00 1.009964872913e+00 1.008087515732e+00 1.006188040533e+00 1.004268462209e+00 1.002327567990e+00 1.000364945786e+00 9.983822579822e-01 9.963794601740e-01 9.943538086317e-01 9.923103070325e-01 9.902438601912e-01 9.881566734597e-01 9.860494005947e-01 9.839211585623e-01 9.817714423305e-01 9.796012180750e-01 9.774110356054e-01 9.752001437827e-01 9.729673445709e-01 9.707155195937e-01 9.684434655191e-01 9.661486699082e-01 9.638349056940e-01 9.615017335892e-01 9.591464322776e-01 9.567723005001e-01 9.543777168214e-01 9.519625448016e-01 9.495275310152e-01 9.470732412461e-01 9.445968977999e-01 9.421021662951e-01 9.395868851868e-01 9.370511269253e-01 9.344984513551e-01 9.319246626607e-01 9.293301715267e-01 9.267176629893e-01 9.240853729195e-01 9.214343455350e-01 9.187644720018e-01 9.160736848761e-01 9.133670122898e-01 9.106391081969e-01 9.078929284903e-01 9.051290981717e-01 9.023465655685e-01 8.995453027567e-01 8.967263443579e-01 8.938886929722e-01 8.910337172083e-01 8.881597804114e-01 8.852695141885e-01 8.823617924960e-01 8.794366837994e-01 8.764944848492e-01 8.735351108794e-01 8.705587208228e-01 8.675657979880e-01 8.645573311061e-01 8.615328178159e-01 8.584918151181e-01 8.554343085673e-01 8.523624401876e-01 8.492753884681e-01 8.461719205402e-01 8.430550152646e-01 8.399228252996e-01 8.367753987210e-01 8.336148689772e-01 8.304396419737e-01 8.272504770627e-01 8.240485360938e-01 8.208344162360e-01 8.176054716294e-01 8.143645287884e-01 8.111110803309e-01 8.078470344078e-01 8.045707071407e-01 8.012830565858e-01 7.979846716198e-01 7.946739909154e-01 7.913552655782e-01 7.880257676882e-01 7.846863042113e-01 7.813372419284e-01 7.779802642456e-01 7.746147221627e-01 7.712405690374e-01 7.678590791555e-01 7.644701528691e-01 7.610738812555e-01 7.576720621707e-01 7.542642138114e-01 7.508503177123e-01 7.474316356199e-01 7.440101536168e-01 7.405828936526e-01 7.371515033404e-01 7.337189650874e-01 7.302827637934e-01 7.268445521159e-01 7.234068412635e-01 7.199661952697e-01 7.165258621041e-01 7.130858731006e-01 7.096476671028e-01 7.062096797443e-01 7.027748544373e-01 6.993439019208e-01 6.959155545662e-01 6.924905921009e-01 6.890726390960e-01 6.856581281820e-01 6.822506918230e-01 6.788501874515e-01 6.754582625546e-01 6.720741294056e-01 6.686997492260e-01 6.653348694288e-01 6.619816419041e-01 6.586398179266e-01 6.553110167949e-01 6.519956063534e-01 6.486935803733e-01 6.454085073853e-01 6.421385847200e-01 6.388866119486e-01 6.356522418406e-01 6.324362476910e-01 6.292423652185e-01 6.260678831278e-01 6.229152033505e-01 6.197855462045e-01 6.166805618551e-01 6.135998717996e-01 6.105469437565e-01 6.075199447567e-01 6.045220454312e-01 6.015522808913e-01 5.986152395180e-01 5.957091153568e-01 5.928354670837e-01 5.899967340380e-01 5.871935856753e-01 5.844249253453e-01 5.816955967392e-01 5.790046316233e-01 5.763546196175e-01 5.737461416056e-01 5.711801893444e-01 5.686572587929e-01 5.661797030182e-01 5.637499880599e-01 5.613662964614e-01 5.590325748933e-01 5.567484518661e-01 5.545167404299e-01 5.523371439254e-01 5.502116436179e-01 5.481412725461e-01 5.461287142917e-01 5.441730065016e-01 5.422764432228e-01 5.404402671451e-01 5.386671879193e-01 5.369546896287e-01 5.353076075900e-01 5.337243236403e-01 5.322083845794e-01 5.307578298616e-01 5.293785586389e-01 5.280675237243e-01 5.268267672468e-01 5.256581908907e-01 5.245617216100e-01 5.235386071799e-01 5.225901178688e-01 5.217170815754e-01 5.209204681965e-01 5.201996161191e-01 5.195582753116e-01 5.189948263577e-01 5.185085704037e-01 5.181022702688e-01 5.177766841481e-01 5.175323068914e-01 5.173675907700e-01 5.172862724847e-01 5.172846978338e-01 5.173661687957e-01 5.175289865632e-01 5.177754321824e-01 5.181040464264e-01 5.185151062399e-01 5.190091374149e-01 5.195852735413e-01 5.202435474139e-01 5.209827212784e-01 5.218064109331e-01 5.227105611209e-01 5.236951170079e-01 5.247620992784e-01 5.259084345376e-01 5.271349868084e-01 5.284405037457e-01 5.298243949563e-01 5.312864308207e-01 5.328263920287e-01 5.344424362760e-01 5.361347482065e-01 5.379011865051e-01 5.397420161270e-01 5.416559358934e-01 5.436403628637e-01 5.456972759734e-01 5.478242883597e-01 5.500203276584e-01 5.522833243593e-01 5.546137171787e-01 5.570092587363e-01 5.594697501356e-01 5.619914570869e-01 5.645766129337e-01 5.672224737190e-01 5.699272011613e-01 5.726889404320e-01 5.755093468293e-01 5.783841228949e-01 5.813135520601e-01 5.842952907741e-01 5.873277702832e-01 5.904107316074e-01 5.935422561653e-01 5.967217208177e-01 5.999471865477e-01 6.032165523324e-01 6.065287880839e-01 6.098830682798e-01 6.132779662990e-01 6.167110992218e-01 6.201823798344e-01 6.236901400789e-01 6.272316195013e-01 6.308089624456e-01 6.344168926340e-01 6.380551301956e-01 6.417237218338e-01 6.454204720435e-01 6.491443211156e-01 6.528912130790e-01 6.566651081690e-01 6.604606269432e-01 6.642765456652e-01 6.681143253731e-01 6.719707465756e-01 6.758432852791e-01 6.797337197942e-01 6.836386143269e-01 6.875591129810e-01 6.914890913074e-01 6.954342603671e-01 6.993861761391e-01 7.033483302787e-01 7.073194263995e-01 7.112949907463e-01 7.152784275490e-01 7.192640303198e-01 7.232541130172e-01 7.272458667617e-01 7.312374731206e-01 7.352310612438e-01 7.392199821592e-01 7.432100516452e-01 7.471940057573e-01 7.511755369067e-01 7.551503711147e-01 7.591180020484e-01 7.630795661875e-01 7.670299304514e-01 7.709739477124e-01 7.749042430816e-01 7.788234777957e-01 7.827315416401e-01 7.866235308211e-01 7.905036974887e-01 7.943649112250e-01 7.982118266242e-01 8.020408812768e-01 8.058506846411e-01 8.096424247507e-01 8.134129708038e-01 8.171631106941e-01 8.208905749376e-01 8.245965487755e-01 8.282780446967e-01 8.319354466048e-01 8.355673400545e-01 8.391728722957e-01 8.427517238839e-01 8.463023325811e-01 8.498246994666e-01 8.533185344638e-01 8.567813804132e-01 8.602135452629e-01 8.636131209677e-01 8.669816110978e-01 8.703176098109e-01 8.736174479425e-01 8.768856885828e-01 8.801174388936e-01 8.833135570136e-01 8.864730828200e-01 8.895963538305e-01 8.926820521952e-01 8.957278142665e-01 8.987362555205e-01 9.017045558754e-01 9.046309854024e-01 9.075198518822e-01 9.103640072103e-01 9.131692890992e-01 9.159296449770e-01 9.186485428007e-01 9.213224386878e-01 9.239535549987e-01 9.265407740919e-01 9.290807742286e-01 9.315778188811e-01 9.340281932777e-01 9.364325611646e-01 9.387888939317e-01 9.410998077450e-01 9.433632807340e-01 9.455774768963e-01 9.477451495902e-01 9.498618169009e-01 9.519303613740e-01 9.539500311486e-01 9.559188217476e-01 9.578395988743e-01 9.597089752273e-01 9.615288382442e-01 9.632964794864e-01 9.650152566944e-01 9.666824246593e-01 9.682967316247e-01 9.698624906887e-01 9.713742618858e-01 9.728353930134e-01 9.742444307965e-01 9.756017471681e-01 9.769059258035e-01 9.781579574809e-01 9.793601605050e-01 9.805061823169e-01 9.816029929592e-01 9.826455693215e-01 9.836376124190e-01 9.845780017795e-01 9.854640798083e-01 9.862994818386e-01 9.870821661239e-01 9.878139190459e-01 9.884937414086e-01 9.891233210862e-01 9.897009652237e-01 9.902273522892e-01 9.907041488171e-01 9.911284646196e-01 9.915041735851e-01 9.918293468697e-01 9.921047695881e-01 9.923306607185e-01 9.925079453145e-01 9.926378258294e-01 9.927183041957e-01 9.927536017505e-01 9.927384257698e-01 9.926798934988e-01 9.925727285874e-01 9.924215293861e-01 9.922266175165e-01 9.919854492007e-01 9.917028278249e-01 9.913761069332e-01 9.910079946888e-01 9.905969820496e-01 9.901466144339e-01 9.896563778514e-01 9.891263150722e-01 9.885583637695e-01 9.879521803736e-01 9.873113809907e-01 9.866332536925e-01 9.859206486762e-01 9.851755383896e-01 9.843977665470e-01 9.835880924647e-01 9.827479095001e-01 9.818787185275e-01 9.809824859966e-01 9.800566409312e-01 9.791066996689e-01 9.781325667889e-01 9.771341744895e-01 9.761146138399e-01 9.750734875539e-01 9.740145509381e-01 9.729347796423e-01 9.718407918529e-01 9.707294192338e-01 9.696048582272e-01 9.684703086238e-01 9.673215939809e-01 9.661688119820e-01 9.650014098415e-01 9.638337535729e-01 9.626583795344e-01 9.614819174918e-01 9.603044831772e-01 9.591252518811e-01 9.579516431461e-01 9.567793706728e-01 9.556150023453e-01 9.544536457205e-01 9.533064963372e-01 9.521663740386e-01 9.510404999189e-01 9.499310392108e-01 9.488335863973e-01 9.477601453469e-01 9.467010971900e-01 9.456684633307e-01 9.446560933304e-01 9.436726379547e-01 9.427155223630e-01 9.417865439196e-01 9.408927146382e-01 9.400260892301e-01 9.392008897077e-01 9.384059291672e-01 9.376551055954e-01 9.369401950493e-01 9.362706544401e-01 9.356446448586e-01 9.350632378155e-01 9.345331645144e-01 9.340457055910e-01 9.336191422348e-01 9.332358774096e-01 9.329139297203e-01 9.326442570816e-01 9.324353750321e-01 9.322848216063e-01 9.321939105627e-01 9.321680435544e-01 9.322016501279e-01 9.323066263982e-01 9.324717596248e-01 9.327099264193e-01 9.330141364105e-01 9.333889573023e-01 9.338363250905e-01 9.343548612856e-01 9.349494046319e-01 9.356153955453e-01 9.363607082399e-01 9.371784955934e-01 9.380770211303e-01 9.390513982598e-01 9.401036212165e-01 9.412357407277e-01 9.424463025170e-01 9.437379939279e-01 9.451085687558e-01 9.465591862621e-01 9.480906664668e-01 9.497014590507e-01 9.513936864343e-01 9.531666022045e-01 9.550195100810e-01 9.569510298882e-01 9.589616836925e-01 9.610549638496e-01 9.632229343598e-01 9.654726019962e-01 9.677968214602e-01 9.701992997202e-01 9.726758452735e-01 9.752281694574e-01 9.778536287212e-01 9.805508913820e-01 9.833236870969e-01 9.861613007511e-01 9.890732546762e-01 9.920471827875e-01 9.950911807845e-01 9.981965125884e-01 1.001366946289e+00 1.004597978792e+00 1.007887034065e+00 1.011238207146e+00 1.014638860277e+00 1.018100463891e+00 1.021606248444e+00 1.025168918029e+00 1.028773292454e+00 1.032426898239e+00 1.036121876123e+00 1.039855737471e+00 1.043633096423e+00 1.047439816304e+00 1.051287648126e+00 1.055159997173e+00 1.059065737936e+00 1.062992725060e+00 1.066946169186e+00 1.070921071594e+00 1.074910164211e+00 1.078919920879e+00 1.082936279609e+00 1.086968930349e+00 1.091001865492e+00 1.095042796182e+00 1.099083915875e+00 1.103121698098e+00 1.107157862207e+00 1.111180427584e+00 1.115199377722e+00 1.119197891871e+00 1.123184252053e+00 1.127147761583e+00 1.131087476681e+00 1.135004799329e+00 1.138887185561e+00 1.142744526324e+00 1.146557480450e+00 1.150340210348e+00 1.154074274690e+00 1.157767151720e+00 1.161411442736e+00 1.165002973772e+00 1.168543161611e+00 1.172019857961e+00 1.175442053362e+00 1.178794127693e+00 1.182084238603e+00 1.185300668924e+00 1.188443804008e+00 1.191512529583e+00 1.194497757625e+00 1.197406202653e+00 1.200221553513e+00 1.202955803718e+00 1.205593323329e+00 1.208136868000e+00 1.210585974620e+00 1.212930721740e+00 1.215176827972e+00 1.217311850883e+00 1.219344606513e+00 1.221261221476e+00 1.223066318954e+00 1.224756481915e+00 1.226325213105e+00 1.227775744167e+00 1.229100527373e+00 1.230304421268e+00 1.231375001123e+00 1.232320200218e+00 1.233134906654e+00 1.233813502334e+00 1.234360545758e+00 1.234768677052e+00 1.235042160754e+00 1.235175082522e+00 1.235168153510e+00 1.235020270406e+00 1.234730202891e+00 1.234299527830e+00 1.233722464426e+00 1.233004738844e+00 1.232140231409e+00 1.231134298011e+00 1.229981634222e+00 1.228688189232e+00 1.227251197778e+00 1.225669753638e+00 1.223950175351e+00 1.222086583118e+00 1.220089084627e+00 1.217948721350e+00 1.215675873372e+00 1.213269059113e+00 1.210728522094e+00 1.208063999291e+00 1.205266246113e+00 1.202353230453e+00 1.199314219038e+00 1.196161166894e+00 1.192897219217e+00 1.189521374399e+00 1.186046254143e+00 1.182465880751e+00 1.178796832563e+00 1.175034132520e+00 1.171190671695e+00 1.167269454125e+00 1.163273244537e+00 1.159215687337e+00 1.155095394775e+00 1.150926778068e+00 1.146709695365e+00 1.142459289136e+00 1.138175587421e+00 1.133871467580e+00 1.129553772594e+00 1.125229365928e+00 1.120910769913e+00 1.116599488871e+00 1.112313475130e+00 1.108054401240e+00 1.103835538751e+00 1.099661904517e+00 1.095548213478e+00 1.091500118314e+00 1.087528155864e+00 1.083642195082e+00 1.079847595896e+00 1.076161046549e+00 1.072582049222e+00 1.069128919856e+00 1.065801262639e+00 1.062616275551e+00 1.059575422873e+00 1.056689265782e+00 1.053967633233e+00 1.051409607982e+00 1.049033999641e+00 1.046832973317e+00 1.044825408538e+00 1.043006788503e+00 1.041387175160e+00 1.039969939317e+00 1.038754230023e+00 1.037751428116e+00 1.036951576500e+00 1.036368757272e+00 1.035994118034e+00 1.035831991207e+00 1.035882847822e+00 1.036140448641e+00 1.036610475599e+00 1.037281365723e+00 1.038158210582e+00 1.039229128641e+00 1.040496183171e+00 1.041949535933e+00 1.043584651916e+00 1.045399776287e+00 1.047379418984e+00 1.049525758341e+00 1.051821890570e+00 1.054268162165e+00 1.056850737278e+00 1.059562466151e+00 1.062394914685e+00 1.065337963275e+00 1.068383272204e+00 1.071519591125e+00 1.074739483600e+00 1.078032768318e+00 1.081388730485e+00 1.084800205979e+00 1.088253791934e+00 1.091745467813e+00 1.095260572300e+00 1.098792492635e+00 1.102332667336e+00 1.105871192643e+00 1.109402018556e+00 1.112912434952e+00 1.116397730679e+00 1.119850059210e+00 1.123259574442e+00 1.126622068214e+00 1.129926122328e+00 1.133171520194e+00 1.136344525319e+00 1.139444534598e+00 1.142464092905e+00 1.145396417827e+00 1.148236411616e+00 1.150979516740e+00 1.153622460243e+00 1.156155392593e+00 1.158579806104e+00 1.160887421619e+00 1.163073811861e+00 1.165136939190e+00 1.167071221391e+00 1.168875058186e+00 1.170540257419e+00 1.172068786080e+00 1.173450565757e+00 1.174688948975e+00 1.175775834960e+00 1.176708119447e+00 1.177485503240e+00 1.178100632196e+00 1.178551870534e+00 1.178837781799e+00 1.178955544129e+00 1.178894709560e+00 1.178664233259e+00 1.178251212829e+00 1.177657974989e+00 1.176881882651e+00 1.175919557796e+00 1.174770555544e+00 1.173429248901e+00 1.171902081520e+00 1.170178909848e+00 1.168269682229e+00 1.166166198321e+00 1.163873211821e+00 1.161393491026e+00 1.158725201150e+00 1.155877461094e+00 1.152846423533e+00 1.149646078765e+00 1.146273150760e+00 1.142745630599e+00 1.139059670112e+00 1.135232102364e+00 1.131274223657e+00 1.127190209627e+00 1.123004195886e+00 1.118716045993e+00 1.114358357539e+00 1.109933760719e+00 1.105468910100e+00 1.100982139613e+00 1.096489096465e+00 1.092021397869e+00 1.087588592231e+00 1.083229899872e+00 1.078956020004e+00 1.074802934434e+00 1.070789013572e+00 1.066941686754e+00 1.063290335867e+00 1.059851088721e+00 1.056661565381e+00 1.053732208312e+00 1.051096797421e+00 1.048767611261e+00 1.046768856276e+00 1.045118004238e+00 1.043823730334e+00 1.042909711708e+00 1.042368409253e+00 1.042221430159e+00 1.042459493532e+00 1.043089705484e+00 1.044101652898e+00 1.045489264793e+00 1.047242727016e+00 1.049338587227e+00 1.051767580297e+00 1.054496480946e+00 1.057509225304e+00 1.060770908653e+00 1.064253415070e+00 1.067922421365e+00 1.071741317479e+00 1.075677080372e+00 1.079684655556e+00 1.083737856494e+00 1.087785925768e+00 1.091794235619e+00 1.095727001717e+00 1.099544300765e+00 1.103209759783e+00 1.106687425158e+00 1.109948158165e+00 1.112955346006e+00 1.115686318096e+00 1.118108217585e+00 1.120200710489e+00 1.121942617196e+00 1.123314320722e+00 1.124302451032e+00 1.124890437339e+00 1.125074005549e+00 1.124838182813e+00 1.124185723541e+00 1.123109902223e+00 1.121611955138e+00 1.119692886979e+00 1.117354861070e+00 1.114607206494e+00 1.111449935656e+00 1.107896228192e+00 1.103949470186e+00 1.099621587942e+00 1.094921906278e+00 1.089856785414e+00 1.084441260967e+00 1.078680351436e+00 1.072591051825e+00 1.066177919593e+00 1.059457794278e+00 1.052438873417e+00 1.045134515671e+00 1.037561906299e+00 1.029731412414e+00 1.021663929207e+00 1.013372588806e+00 1.004883274543e+00 9.962141805303e-01 9.873924931445e-01 9.784438511015e-01 9.693973963777e-01 9.602897563371e-01 9.511496740408e-01 9.420226511049e-01 9.329395700815e-01 9.239486542938e-01 9.150881443289e-01 9.064024331186e-01 8.979369125484e-01 8.897317676376e-01 8.818348775482e-01 8.742798909619e-01 8.671143179592e-01 8.603658605589e-01 8.540775667059e-01 8.482740862617e-01 8.429870638077e-01 8.382409256086e-01 8.340556272695e-01 8.304560783051e-01 8.274446417142e-01 8.250523430702e-01 8.232718488590e-01 8.221200540048e-01 8.215952995003e-01 8.216949216869e-01 8.224209598290e-01 8.237511481851e-01 8.256821008504e-01 8.281800762548e-01 8.312241980454e-01 8.347778265905e-01 8.374940740764e-01 8.398025769867e-01 8.420494252368e-01 8.446906477576e-01 8.481145948117e-01 8.524998324459e-01 8.577489552832e-01 8.635144150890e-01 8.692905379968e-01 8.745812502278e-01 8.790494373087e-01 8.826094520580e-01 8.854425427086e-01 8.879326924523e-01 8.905214279432e-01 8.935550153288e-01 8.971690488670e-01 9.012241269714e-01 9.053431032124e-01 9.090466974510e-01 9.118968657854e-01 9.136394566166e-01 9.142889860193e-01 9.141319747025e-01 9.136308434329e-01 9.132951455192e-01 9.135157374040e-01 9.144426240599e-01 9.159383565944e-01 9.176497451988e-01 9.191102562591e-01 9.199269917782e-01 9.199054526138e-01 9.191314121180e-01 9.179442325170e-01 9.168568618924e-01 9.163756749265e-01 9.168406742850e-01 9.183237086774e-01 9.205859018696e-01 9.231530780322e-01 9.254717184102e-01 9.270846802912e-01 9.277529829930e-01 9.275425546694e-01 9.267879280678e-01 9.259737663495e-01 9.255786060269e-01 9.259146171119e-01 9.270095536502e-01 9.286023391955e-01 9.302365258686e-01 9.314067146252e-01 9.317375815691e-01 9.311216400822e-01 9.297689639090e-01 9.281515423256e-01 9.268914021926e-01 9.265578702214e-01 9.274939474470e-01 9.297175827759e-01 9.329093948211e-01 9.365135863150e-01 9.399184316252e-01 9.426364565231e-01 9.444349707779e-01 9.453828576015e-01 9.458160964500e-01 9.461797923952e-01 9.468700049161e-01 9.480835267817e-01 9.497206504436e-01 9.514069874779e-01 9.526173273155e-01 9.528446512797e-01 9.517560025539e-01 9.493492544386e-01 9.459591674598e-01 9.421844891842e-01 9.387489989586e-01 9.362913592638e-01 9.351836229446e-01 9.354364777262e-01 9.367314894226e-01 9.385235372294e-01 9.402477484358e-01 9.415231755521e-01 9.422676618175e-01 9.427607442972e-01 9.436171193098e-01 9.456748216908e-01 9.498005038296e-01 9.559511591016e-01 9.480508769970e-01 9.278471131715e-01 8.815620169416e-01 8.313949760665e-01 8.020973670086e-01 8.098694417382e-01 8.502889151779e-01 9.021774705601e-01 9.421216670915e-01 9.549229996047e-01 9.373032529469e-01 8.984122191217e-01 8.579316465928e-01 8.395026130728e-01 8.577563732711e-01 9.076914577385e-01 9.688648369032e-01 1.018659623305e+00 1.041839246126e+00 1.034066327575e+00 1.002373562978e+00 9.634171244880e-01 9.382441281676e-01 9.423321658826e-01 9.758889498339e-01 1.024081199169e+00 1.066834323744e+00 1.088621608482e+00 1.083366137072e+00 1.055743858127e+00 1.019833763951e+00 9.945569994615e-01 9.949603897561e-01 1.023110975798e+00 1.066730088048e+00 1.106863244207e+00 1.127122176027e+00 1.119120420496e+00 1.084495874929e+00 1.034607246909e+00 9.877777253500e-01 9.626538986340e-01 9.683354036448e-01 9.984292323666e-01 1.035353240383e+00 1.060363317684e+00 1.061019727839e+00 1.034427816902e+00 9.877274312480e-01 9.366186611081e-01 9.007713513330e-01 8.948594732716e-01 9.194490395901e-01 9.606051351823e-01 9.988299295434e-01 1.018096381285e+00 1.010387529822e+00 9.768511033575e-01 9.272662539583e-01 8.778998239045e-01 8.463838880683e-01 8.434720250043e-01 8.665276237838e-01 9.017435977258e-01 9.326398981710e-01 9.472265762534e-01 9.410311689913e-01 9.173549357569e-01 8.858338968843e-01 8.591121652875e-01 8.475627862169e-01 8.538366071053e-01 8.714867320546e-01 8.889502553758e-01 8.955274388515e-01 8.857536609666e-01 8.614192188237e-01 8.316138175954e-01 8.101966573648e-01 8.098890522997e-01 8.345946836952e-01 8.763046012547e-01 9.195937002861e-01 9.489736588714e-01 9.540928990147e-01 9.323232000237e-01 8.898978000229e-01 8.417734814450e-01 8.086053827321e-01 8.080211662415e-01 8.431300311783e-01 8.997897704974e-01 9.560473500341e-01 9.926596332395e-01 9.984062022735e-01 9.718849188438e-01 9.218918367437e-01 8.665742318096e-01 8.290262873389e-01 8.267273610948e-01 8.594762822054e-01 9.093101027582e-01 9.525923815565e-01 9.711478784019e-01
 6.127772905181e-01 6.142937303259e-01 6.158699987421e-01 6.175627778684e-01 6.193556036821e-01 6.211427600071e-01 6.228228830183e-01 6.243941636267e-01 6.259263728146e-01 6.274736878418e-01 6.290550075912e-01 6.306915720108e-01 6.323967660219e-01 6.341337673146e-01 6.358289572611e-01 6.374507427721e-01 6.390423855160e-01 6.406541252269e-01 6.422921180348e-01 6.439388103186e-01 6.455991422437e-01 6.472809114347e-01 6.489746218311e-01 6.506663870528e-01 6.523630396489e-01 6.540811716738e-01 6.558089139963e-01 6.575176893917e-01 6.591971834189e-01 6.608760835781e-01 6.625915860508e-01 6.643612996692e-01 6.661890318090e-01 6.680523261438e-01 6.698956619664e-01 6.716597495665e-01 6.733443064426e-01 6.750219008986e-01 6.767767655229e-01 6.786284072048e-01 6.805352326299e-01 6.824331669401e-01 6.842746946766e-01 6.860391518314e-01 6.877421449799e-01 6.894347315628e-01 6.911700089638e-01 6.929708077915e-01 6.948265083053e-01 6.967073252369e-01 6.985669847945e-01 7.003609349542e-01 7.020718704727e-01 7.037411273757e-01 7.054432265100e-01 7.072224262321e-01 7.090654081159e-01 7.109273093057e-01 7.127700288795e-01 7.145751133540e-01 7.163437350431e-01 7.180923021195e-01 7.198390627715e-01 7.215926660633e-01 7.233647729314e-01 7.251833720521e-01 7.270639829041e-01 7.289739416058e-01 7.308444728827e-01 7.326250424942e-01 7.343308302352e-01 7.360201580039e-01 7.377644603235e-01 7.395995300385e-01 7.414975901553e-01 7.433897053591e-01 7.452163930525e-01 7.469768278965e-01 7.487159270482e-01 7.504713029333e-01 7.522561735411e-01 7.540668553114e-01 7.558983196429e-01 7.577492157192e-01 7.596190795407e-01 7.615000937657e-01 7.633651058085e-01 7.651768325223e-01 7.669276346099e-01 7.686574570422e-01 7.704249978788e-01 7.722639349720e-01 7.741647220721e-01 7.760813623488e-01 7.779474190897e-01 7.797202981474e-01 7.814181041275e-01 7.831009464574e-01 7.848403545862e-01 7.866707692740e-01 7.885743105913e-01 7.904927724433e-01 7.923553056407e-01 7.941280400436e-01 7.958414214851e-01 7.975547738088e-01 7.993223137125e-01 8.011534494142e-01 8.030248860052e-01 8.048944683868e-01 8.067321490166e-01 8.085334903250e-01 8.103162836284e-01 8.120977103135e-01 8.138829345589e-01 8.156715886927e-01 8.174654229552e-01 8.192655829399e-01 8.210720910678e-01 8.228884714617e-01 8.247134375082e-01 8.265305849213e-01 8.283143376674e-01 8.300522006135e-01 8.317562900031e-01 8.334655875525e-01 8.352360987639e-01 8.370950788623e-01 8.390133455597e-01 8.409082551003e-01 8.427061314492e-01 8.443922267646e-01 8.460224023429e-01 8.476896773855e-01 8.494642870392e-01 8.513453055824e-01 8.532630089722e-01 8.551280921630e-01 8.568840751366e-01 8.585368740143e-01 8.601407442790e-01 8.617777384088e-01 8.635115904857e-01 8.653502864628e-01 8.672411031679e-01 8.691040367373e-01 8.708714919719e-01 8.725272981321e-01 8.741152018823e-01 8.757224549669e-01 8.774141084252e-01 8.792006366101e-01 8.810370625882e-01 8.828459578497e-01 8.845691267048e-01 8.862028888391e-01 8.877896947921e-01 8.893949939857e-01 8.910584756320e-01 8.927819050366e-01 8.945353883157e-01 8.962760687542e-01 8.979785135206e-01 8.996448851580e-01 9.012913207413e-01 9.029345253907e-01 9.045928871914e-01 9.062692288546e-01 9.079615061724e-01 9.096616658536e-01 9.113636068812e-01 9.130574801605e-01 9.147347008524e-01 9.163896528302e-01 9.180250646786e-01 9.196541776039e-01 9.212877779017e-01 9.229398668129e-01 9.246013832886e-01 9.262582866811e-01 9.278989111951e-01 9.295179976254e-01 9.311216459497e-01 9.327182722979e-01 9.343148982341e-01 9.359144229981e-01 9.375154021839e-01 9.391172960801e-01 9.407204090950e-01 9.423189506311e-01 9.439057098076e-01 9.454802064126e-01 9.470400193715e-01 9.485928507800e-01 9.501466146382e-01 9.517032238250e-01 9.532601476914e-01 9.548063598121e-01 9.563360890433e-01 9.578499357796e-01 9.593572080911e-01 9.608667162643e-01 9.623798077850e-01 9.638887623147e-01 9.653839756327e-01 9.668628328552e-01 9.683359729051e-01 9.698139867521e-01 9.713026652093e-01 9.727938812942e-01 9.742729964310e-01 9.757345106096e-01 9.771843486045e-01 9.786347196562e-01 9.800896398184e-01 9.815451754876e-01 9.829871347968e-01 9.844070670517e-01 9.858092125583e-01 9.872054430921e-01 9.886050688054e-01 9.900035997473e-01 9.913910106671e-01 9.927582894890e-01 9.941108646991e-01 9.954629572499e-01 9.968232878287e-01 9.981845005496e-01 9.995358478029e-01 1.000873298299e+00 1.002198732210e+00 1.003522539455e+00 1.004847787133e+00 1.006170092998e+00 1.007476073418e+00 1.008763713107e+00 1.010039827008e+00 1.011312517848e+00 1.012581851672e+00 1.013843585150e+00 1.015090011284e+00 1.016323578659e+00 1.017552204995e+00 1.018781883989e+00 1.020005889719e+00 1.021221090955e+00 1.022423435610e+00 1.023614926729e+00 1.024800734318e+00 1.025984611041e+00 1.027158824828e+00 1.028317736841e+00 1.029463998622e+00 1.030598639194e+00 1.031726050078e+00 1.032849043007e+00 1.033962335270e+00 1.035064264726e+00 1.036155184862e+00 1.037238407018e+00 1.038311847491e+00 1.039375024277e+00 1.040432383237e+00 1.041478591009e+00 1.042514093593e+00 1.043541634555e+00 1.044558233561e+00 1.045563014611e+00 1.046557400141e+00 1.047545262943e+00 1.048521560238e+00 1.049488802401e+00 1.050445458545e+00 1.051390405465e+00 1.052326245524e+00 1.053253860172e+00 1.054168934410e+00 1.055076955239e+00 1.055973453853e+00 1.056855641026e+00 1.057723788716e+00 1.058581849720e+00 1.059431418765e+00 1.060270467913e+00 1.061101748610e+00 1.061920018728e+00 1.062723963941e+00 1.063517107746e+00 1.064296113924e+00 1.065062071782e+00 1.065817920521e+00 1.066564535787e+00 1.067300088863e+00 1.068025650886e+00 1.068739443285e+00 1.069440149224e+00 1.070124666954e+00 1.070796352443e+00 1.071454732391e+00 1.072101865736e+00 1.072741211872e+00 1.073368899820e+00 1.073984409697e+00 1.074584907534e+00 1.075169541974e+00 1.075736332930e+00 1.076291695152e+00 1.076836465307e+00 1.077369205477e+00 1.077893714014e+00 1.078403678618e+00 1.078895511340e+00 1.079370015699e+00 1.079830321070e+00 1.080277895467e+00 1.080713773590e+00 1.081141292032e+00 1.081555440789e+00 1.081953792819e+00 1.082335093368e+00 1.082698902106e+00 1.083047888990e+00 1.083388422399e+00 1.083720246024e+00 1.084036612925e+00 1.084340849472e+00 1.084626387887e+00 1.084894367676e+00 1.085149374332e+00 1.085392374191e+00 1.085623777854e+00 1.085843646109e+00 1.086049147670e+00 1.086235708798e+00 1.086405330019e+00 1.086558639046e+00 1.086698131972e+00 1.086828331908e+00 1.086943497554e+00 1.087041008557e+00 1.087121312367e+00 1.087183207983e+00 1.087226463489e+00 1.087258145907e+00 1.087275016303e+00 1.087276046996e+00 1.087261297766e+00 1.087226516112e+00 1.087171663507e+00 1.087102485516e+00 1.087020504759e+00 1.086923564254e+00 1.086811792376e+00 1.086680010589e+00 1.086529741087e+00 1.086364834896e+00 1.086185844414e+00 1.085991058646e+00 1.085782857529e+00 1.085556037374e+00 1.085309172569e+00 1.085045627141e+00 1.084766463222e+00 1.084471965564e+00 1.084162008007e+00 1.083833419160e+00 1.083482586219e+00 1.083114291509e+00 1.082729165725e+00 1.082327162697e+00 1.081909555357e+00 1.081473345467e+00 1.081016484916e+00 1.080542215361e+00 1.080049157318e+00 1.079540131589e+00 1.079016029285e+00 1.078472792535e+00 1.077910868206e+00 1.077330942668e+00 1.076732503775e+00 1.076115875838e+00 1.075482504342e+00 1.074830737679e+00 1.074160054195e+00 1.073470335227e+00 1.072761641035e+00 1.072033514698e+00 1.071287817973e+00 1.070523321951e+00 1.069739282589e+00 1.068938195730e+00 1.068115088613e+00 1.067274766794e+00 1.066415246969e+00 1.065536781468e+00 1.064638560687e+00 1.063722229182e+00 1.062786242001e+00 1.061831781204e+00 1.060857312451e+00 1.059861864320e+00 1.058848305873e+00 1.057814596996e+00 1.056761133623e+00 1.055689526551e+00 1.054596685478e+00 1.053484502655e+00 1.052353067208e+00 1.051201454270e+00 1.050029706476e+00 1.048839021853e+00 1.047627325805e+00 1.046396822565e+00 1.045146067619e+00 1.043873829442e+00 1.042583194435e+00 1.041272058329e+00 1.039938653052e+00 1.038585499813e+00 1.037214938625e+00 1.035822604205e+00 1.034409677921e+00 1.032977333532e+00 1.031523155857e+00 1.030049051284e+00 1.028555025862e+00 1.027041287174e+00 1.025508589131e+00 1.023953542405e+00 1.022376834673e+00 1.020781798276e+00 1.019164026630e+00 1.017527231175e+00 1.015870008246e+00 1.014191495761e+00 1.012492838764e+00 1.010772379578e+00 1.009030426039e+00 1.007270433470e+00 1.005489069046e+00 1.003686624273e+00 1.001862217465e+00 1.000018706081e+00 9.981552445569e-01 9.962699804446e-01 9.943647419158e-01 9.924386301257e-01 9.904920552538e-01 9.885246657971e-01 9.865361084352e-01 9.845265257089e-01 9.824973182810e-01 9.804474062324e-01 9.783771805662e-01 9.762856999830e-01 9.741743615664e-01 9.720420716006e-01 9.698897301450e-01 9.677164317392e-01 9.655225794903e-01 9.633090610612e-01 9.610747810102e-01 9.588202100271e-01 9.565446578840e-01 9.542498329554e-01 9.519346507354e-01 9.495990447190e-01 9.472427791818e-01 9.448669155948e-01 9.424708713518e-01 9.400555065444e-01 9.376205551783e-01 9.351656602441e-01 9.326898906047e-01 9.301955663836e-01 9.276814977489e-01 9.251472647850e-01 9.225941667597e-01 9.200222041131e-01 9.174292309454e-01 9.148183317926e-01 9.121895622372e-01 9.095391382676e-01 9.068709223532e-01 9.041847437662e-01 9.014789555862e-01 8.987558793471e-01 8.960125454677e-01 8.932511690275e-01 8.904727418365e-01 8.876738498302e-01 8.848590740884e-01 8.820263403302e-01 8.791753163371e-01 8.763074395792e-01 8.734215088589e-01 8.705186842685e-01 8.675993728877e-01 8.646609851303e-01 8.617081826459e-01 8.587369757151e-01 8.557504581477e-01 8.527481145897e-01 8.497275327742e-01 8.466925948671e-01 8.436419945023e-01 8.405751542423e-01 8.374945856668e-01 8.343983927447e-01 8.312861020932e-01 8.281606052976e-01 8.250206177304e-01 8.218662195154e-01 8.186986962479e-01 8.155163755635e-01 8.123219505326e-01 8.091143520613e-01 8.058929223062e-01 8.026601094003e-01 7.994149772939e-01 7.961562896911e-01 7.928878597117e-01 7.896075784349e-01 7.863151301014e-01 7.830135093547e-01 7.797007076851e-01 7.763787224523e-01 7.730463587102e-01 7.697041356224e-01 7.663550886535e-01 7.629957908349e-01 7.596299583809e-01 7.562550444592e-01 7.528734919601e-01 7.494852951852e-01 7.460899800196e-01 7.426882658114e-01 7.392819729884e-01 7.358702682890e-01 7.324544494825e-01 7.290337329814e-01 7.256100426351e-01 7.221823391832e-01 7.187518732689e-01 7.153199856422e-01 7.118865091484e-01 7.084517276959e-01 7.050160696186e-01 7.015811998381e-01 6.981468706702e-01 6.947136492401e-01 6.912845893856e-01 6.878556168258e-01 6.844302377212e-01 6.810102330716e-01 6.775938751509e-01 6.741831528831e-01 6.707781080127e-01 6.673813860523e-01 6.639892106877e-01 6.606068108740e-01 6.572333802384e-01 6.538704118768e-01 6.505173681608e-01 6.471763245773e-01 6.438467268918e-01 6.405301542320e-01 6.372283298559e-01 6.339412335889e-01 6.306696982748e-01 6.274136685086e-01 6.241771820196e-01 6.209568546560e-01 6.177582442703e-01 6.145802652417e-01 6.114231382887e-01 6.082885142860e-01 6.051774483302e-01 6.020909491459e-01 5.990304512301e-01 5.959967180034e-01 5.929899506775e-01 5.900130565533e-01 5.870669666894e-01 5.841511285183e-01 5.812680929928e-01 5.784174546547e-01 5.756028405501e-01 5.728243869606e-01 5.700827627437e-01 5.673790846404e-01 5.647153516786e-01 5.620922485036e-01 5.595125420643e-01 5.569749966929e-01 5.544833154408e-01 5.520367957128e-01 5.496372265463e-01 5.472864015741e-01 5.449851916664e-01 5.427354033659e-01 5.405377378653e-01 5.383936905045e-01 5.363050777616e-01 5.342717417780e-01 5.322962035893e-01 5.303796976356e-01 5.285231296969e-01 5.267270771170e-01 5.249940256541e-01 5.233241291607e-01 5.217194783317e-01 5.201805104471e-01 5.187087674710e-01 5.173049060558e-01 5.159703426009e-01 5.147061726160e-01 5.135131803636e-01 5.123940401681e-01 5.113465616007e-01 5.103740088263e-01 5.094762060015e-01 5.086544324769e-01 5.079103776494e-01 5.072431465376e-01 5.066546533483e-01 5.061435938272e-01 5.057138191830e-01 5.053635778829e-01 5.050934850593e-01 5.049054117137e-01 5.047980249271e-01 5.047730768212e-01 5.048303009449e-01 5.049705540547e-01 5.051921289741e-01 5.054969862128e-01 5.058847101876e-01 5.063551063016e-01 5.069081626289e-01 5.075435333728e-01 5.082619148509e-01 5.090611795571e-01 5.099433862214e-01 5.109065585100e-01 5.119510777083e-01 5.130768609465e-01 5.142811893174e-01 5.155670495145e-01 5.169314774809e-01 5.183729702787e-01 5.198923658172e-01 5.214886915745e-01 5.231608985917e-01 5.249093364075e-01 5.267315943347e-01 5.286266085908e-01 5.305947469646e-01 5.326333908165e-01 5.347423737893e-01 5.369198685240e-01 5.391668051083e-01 5.414796190668e-01 5.438589905993e-01 5.463028859438e-01 5.488092713969e-01 5.513789507954e-01 5.540077299296e-01 5.566981753449e-01 5.594449997438e-01 5.622493892899e-01 5.651095845015e-01 5.680236450200e-01 5.709916565625e-01 5.740100282469e-01 5.770792041153e-01 5.801974533303e-01 5.833625941564e-01 5.865738889328e-01 5.898306386636e-01 5.931302322922e-01 5.964727435310e-01 5.998533353454e-01 6.032745812910e-01 6.067340633141e-01 6.102294777020e-01 6.137603378632e-01 6.173233429264e-01 6.209210437509e-01 6.245490433865e-01 6.282058567433e-01 6.318918756288e-01 6.356033228529e-01 6.393410685963e-01 6.431046437389e-01 6.468898871317e-01 6.506974221488e-01 6.545249465136e-01 6.583712719245e-01 6.622350094777e-01 6.661176239889e-01 6.700141229426e-01 6.739237573953e-01 6.778485993295e-01 6.817835255210e-01 6.857286916750e-01 6.896837037364e-01 6.936472058431e-01 6.976181027783e-01 7.015932773822e-01 7.055747912476e-01 7.095593895029e-01 7.135456376496e-01 7.175344518645e-01 7.215210771691e-01 7.255085999490e-01 7.294927995592e-01 7.334750633812e-01 7.374536236367e-01 7.414251881123e-01 7.453924734597e-01 7.493509382012e-01 7.533024669638e-01 7.572430057708e-01 7.611742673618e-01 7.650945933829e-01 7.690020471333e-01 7.728980290417e-01 7.767770823323e-01 7.806428510742e-01 7.844923084211e-01 7.883250929972e-01 7.921401766945e-01 7.959349672396e-01 7.997119196566e-01 8.034667953966e-01 8.072015369707e-01 8.109143574666e-01 8.146018576674e-01 8.182680155249e-01 8.219081469180e-01 8.255230251932e-01 8.291116737477e-01 8.326740977532e-01 8.362070747685e-01 8.397119228955e-01 8.431879900022e-01 8.466325456940e-01 8.500483091842e-01 8.534310967239e-01 8.567808298810e-01 8.600986172383e-01 8.633820829116e-01 8.666315172782e-01 8.698450814108e-01 8.730242703404e-01 8.761658397451e-01 8.792694603686e-01 8.823368275483e-01 8.853659941390e-01 8.883559568464e-01 8.913059610972e-01 8.942158620378e-01 8.970860245612e-01 8.999133765007e-01 9.027012710672e-01 9.054454755764e-01 9.081464757236e-01 9.108053854334e-01 9.134184663589e-01 9.159894214598e-01 9.185148396709e-01 9.209938161610e-01 9.234288019538e-01 9.258158219224e-01 9.281589054331e-01 9.304518872601e-01 9.327000752099e-01 9.348994552216e-01 9.370514921828e-01 9.391542555370e-01 9.412091580668e-01 9.432156037666e-01 9.451705136912e-01 9.470784607335e-01 9.489349392311e-01 9.507415616741e-01 9.524981198433e-01 9.542022377354e-01 9.558571607682e-01 9.574605716044e-01 9.590138421220e-01 9.605141299180e-01 9.619630442085e-01 9.633608347702e-01 9.647072111138e-01 9.660022982275e-01 9.672441186829e-01 9.684350269217e-01 9.695734103260e-01 9.706614468236e-01 9.716963716567e-01 9.726779346764e-01 9.736111062503e-01 9.744889676269e-01 9.753167822975e-01 9.760922903362e-01 9.768164074760e-01 9.774882728245e-01 9.781104354814e-01 9.786812534438e-01 9.792010424859e-01 9.796710943548e-01 9.800899182708e-01 9.804591532714e-01 9.807795197038e-01 9.810478757352e-01 9.812705761246e-01 9.814423794724e-01 9.815679539985e-01 9.816444181866e-01 9.816736814762e-01 9.816557800546e-01 9.815919693299e-01 9.814811068768e-01 9.813251422837e-01 9.811261666654e-01 9.808809860983e-01 9.805943423973e-01 9.802645116232e-01 9.798910068893e-01 9.794785828788e-01 9.790239241022e-01 9.785308115105e-01 9.779973695860e-01 9.774262659273e-01 9.768176286878e-01 9.761731010370e-01 9.754918057206e-01 9.747764471627e-01 9.740275218716e-01 9.732459097559e-01 9.724329789658e-01 9.715879455016e-01 9.707152284095e-01 9.698143134610e-01 9.688849593648e-01 9.679297377214e-01 9.669503255310e-01 9.659479403620e-01 9.649237072088e-01 9.638778160467e-01 9.628123124634e-01 9.617296553952e-01 9.606279310780e-01 9.595128271482e-01 9.583817094413e-01 9.572398943480e-01 9.560857923722e-01 9.549230115587e-01 9.537524445013e-01 9.525743264396e-01 9.513917989763e-01 9.502051459320e-01 9.490199711745e-01 9.478320948943e-01 9.466490528824e-01 9.454675812935e-01 9.442909238137e-01 9.431228549572e-01 9.419619527288e-01 9.408147167643e-01 9.396753846702e-01 9.385546512578e-01 9.374463656818e-01 9.363589428502e-01 9.352883685272e-01 9.342399063991e-01 9.332170163077e-01 9.322146061392e-01 9.312447905311e-01 9.303000558852e-01 9.293906558899e-01 9.285082283023e-01 9.276654274765e-01 9.268570273230e-01 9.260864975494e-01 9.253583287441e-01 9.246674967615e-01 9.240274873989e-01 9.234258009271e-01 9.228781800474e-01 9.223734778335e-01 9.219242747275e-01 9.215258291247e-01 9.211792924024e-01 9.208938797706e-01 9.206589169493e-01 9.204917895458e-01 9.203777151634e-01 9.203305610294e-01 9.203437054635e-01 9.204237626354e-01 9.205716257339e-01 9.207840966209e-01 9.210688382814e-01 9.214187994731e-01 9.218467705423e-01 9.223409210090e-01 9.229128302580e-01 9.235565352432e-01 9.242762032406e-01 9.250729062506e-01 9.259446079468e-01 9.268969575107e-01 9.279239197162e-01 9.290326330580e-01 9.302188987808e-01 9.314855455832e-01 9.328323515517e-01 9.342599706213e-01 9.357667307991e-01 9.373557571898e-01 9.390246691581e-01 9.407733425730e-01 9.426036937835e-01 9.445127777377e-01 9.465013378123e-01 9.485693471769e-01 9.507166287904e-01 9.529420306678e-01 9.552447062923e-01 9.576235814264e-01 9.600814189782e-01 9.626094361819e-01 9.652157888746e-01 9.678932519817e-01 9.706434920875e-01 9.734640196716e-01 9.763554126792e-01 9.793139575423e-01 9.823363013953e-01 9.854278841077e-01 9.885783462205e-01 9.917953107865e-01 9.950671745905e-01 9.984022203565e-01 1.001789644627e+00 1.005234653914e+00 1.008730645194e+00 1.012274874816e+00 1.015872077574e+00 1.019510246630e+00 1.023198754798e+00 1.026921844101e+00 1.030691753930e+00 1.034492654856e+00 1.038331353739e+00 1.042201526978e+00 1.046100410705e+00 1.050029747339e+00 1.053977283194e+00 1.057953440437e+00 1.061942173982e+00 1.065954045836e+00 1.069975724977e+00 1.074010055458e+00 1.078052999328e+00 1.082098982922e+00 1.086152502218e+00 1.090198790144e+00 1.094251008868e+00 1.098290651221e+00 1.102323835955e+00 1.106345550471e+00 1.110349547268e+00 1.114340857329e+00 1.118304609050e+00 1.122251419763e+00 1.126165366514e+00 1.130054069517e+00 1.133906860826e+00 1.137723583092e+00 1.141505232698e+00 1.145238158703e+00 1.148932388579e+00 1.152571268784e+00 1.156166808044e+00 1.159702448998e+00 1.163182031002e+00 1.166602074906e+00 1.169955158560e+00 1.173246285033e+00 1.176461348899e+00 1.179611217908e+00 1.182678315711e+00 1.185672045412e+00 1.188581522508e+00 1.191406046594e+00 1.194145216010e+00 1.196789617813e+00 1.199347008203e+00 1.201802288750e+00 1.204164672740e+00 1.206421348713e+00 1.208576255582e+00 1.210626002652e+00 1.212561784423e+00 1.214392018968e+00 1.216102882832e+00 1.217702195961e+00 1.219179919975e+00 1.220536559946e+00 1.221772901987e+00 1.222881144587e+00 1.223866382325e+00 1.224718189456e+00 1.225444838364e+00 1.226035876405e+00 1.226494930987e+00 1.226820135349e+00 1.227006453106e+00 1.227059315721e+00 1.226970393821e+00 1.226746044213e+00 1.226378965191e+00 1.225873455110e+00 1.225226687874e+00 1.224437579966e+00 1.223509914107e+00 1.222438237117e+00 1.221228344518e+00 1.219875242966e+00 1.218384722590e+00 1.216754732342e+00 1.214987050797e+00 1.213083038385e+00 1.211041333354e+00 1.208871001205e+00 1.206562414991e+00 1.204130884226e+00 1.201567982320e+00 1.198882300509e+00 1.196076498163e+00 1.193147759258e+00 1.190109616954e+00 1.186952395428e+00 1.183695587358e+00 1.180330458226e+00 1.176865976595e+00 1.173309747938e+00 1.169659643092e+00 1.165931270934e+00 1.162117905778e+00 1.158236986958e+00 1.154286086264e+00 1.150276226080e+00 1.146212233391e+00 1.142100078475e+00 1.137951453692e+00 1.133765681623e+00 1.129558772252e+00 1.125332214812e+00 1.121099200612e+00 1.116862125719e+00 1.112635427170e+00 1.108423512784e+00 1.104237571928e+00 1.100086136744e+00 1.095975300174e+00 1.091918930717e+00 1.087920151775e+00 1.083996238814e+00 1.080147836993e+00 1.076390750661e+00 1.072728742128e+00 1.069174321147e+00 1.065736729006e+00 1.062419270387e+00 1.059239229605e+00 1.056196178978e+00 1.053305596902e+00 1.050567302678e+00 1.047994831700e+00 1.045592324083e+00 1.043365798236e+00 1.041325155873e+00 1.039468068891e+00 1.037810389440e+00 1.036344138202e+00 1.035085171482e+00 1.034026901836e+00 1.033177560775e+00 1.032539605537e+00 1.032107023730e+00 1.031892354880e+00 1.031882098449e+00 1.032088898515e+00 1.032498829071e+00 1.033118522009e+00 1.033942760613e+00 1.034963953402e+00 1.036187538406e+00 1.037596213205e+00 1.039197158150e+00 1.040974977098e+00 1.042931032118e+00 1.045052379664e+00 1.047333707843e+00 1.049770641786e+00 1.052347774100e+00 1.055066146542e+00 1.057907901025e+00 1.060870414546e+00 1.063941758284e+00 1.067113011249e+00 1.070375617279e+00 1.073717739340e+00 1.077133603122e+00 1.080609313135e+00 1.084139247255e+00 1.087710869714e+00 1.091314299434e+00 1.094943655416e+00 1.098586102269e+00 1.102236756098e+00 1.105883623890e+00 1.109518772856e+00 1.113134705351e+00 1.116721906748e+00 1.120274919186e+00 1.123782581441e+00 1.127241378653e+00 1.130642414935e+00 1.133977824169e+00 1.137244808031e+00 1.140431747617e+00 1.143539082561e+00 1.146556163496e+00 1.149479537137e+00 1.152305048893e+00 1.155026028981e+00 1.157638276809e+00 1.160138399897e+00 1.162520730246e+00 1.164780845028e+00 1.166916248358e+00 1.168923560687e+00 1.170796187104e+00 1.172534212886e+00 1.174130555151e+00 1.175584832374e+00 1.176891505098e+00 1.178050020504e+00 1.179053630597e+00 1.179901804949e+00 1.180591763257e+00 1.181117794201e+00 1.181480130883e+00 1.181674271233e+00 1.181697302152e+00 1.181547749679e+00 1.181223726032e+00 1.180717539064e+00 1.180036874886e+00 1.179170439398e+00 1.178122163367e+00 1.176887178066e+00 1.175466797087e+00 1.173860426697e+00 1.172064224829e+00 1.170084945259e+00 1.167913991239e+00 1.165563906148e+00 1.163026643679e+00 1.160310337485e+00 1.157419345058e+00 1.154352448033e+00 1.151123628699e+00 1.147729596134e+00 1.144187461620e+00 1.140494763031e+00 1.136671462704e+00 1.132720334124e+00 1.128658096572e+00 1.124498666174e+00 1.120247732952e+00 1.115935760849e+00 1.111563006723e+00 1.107162615340e+00 1.102743252036e+00 1.098330978017e+00 1.093945225568e+00 1.089608062349e+00 1.085347114494e+00 1.081177259271e+00 1.077136401145e+00 1.073234316379e+00 1.069509771161e+00 1.065977800306e+00 1.062666392947e+00 1.059602993609e+00 1.056800922745e+00 1.054295172064e+00 1.052093228290e+00 1.050222411023e+00 1.048692975642e+00 1.047523524535e+00 1.046723679662e+00 1.046297739929e+00 1.046260555699e+00 1.046602275719e+00 1.047334384456e+00 1.048440575622e+00 1.049921079473e+00 1.051757051399e+00 1.053937937448e+00 1.056443221038e+00 1.059246423070e+00 1.062333181008e+00 1.065664204382e+00 1.069216099178e+00 1.072952060110e+00 1.076840054714e+00 1.080844000623e+00 1.084925151301e+00 1.089049481545e+00 1.093171267884e+00 1.097262445998e+00 1.101276658717e+00 1.105182680132e+00 1.108940863954e+00 1.112517725826e+00 1.115881855532e+00 1.118998050638e+00 1.121843865275e+00 1.124385541305e+00 1.126604754308e+00 1.128477765799e+00 1.129985652847e+00 1.131112851228e+00 1.131846007813e+00 1.132175458293e+00 1.132091358778e+00 1.131593814177e+00 1.130672752336e+00 1.129334009137e+00 1.127575052416e+00 1.125402149408e+00 1.122818920221e+00 1.119831479297e+00 1.116452386708e+00 1.112683098450e+00 1.108539840918e+00 1.104027673605e+00 1.099162113499e+00 1.093952193389e+00 1.088407999777e+00 1.082546178513e+00 1.076373053506e+00 1.069906255683e+00 1.063154455334e+00 1.056137260517e+00 1.048865346272e+00 1.041355075675e+00 1.033626569581e+00 1.025692640815e+00 1.017580170591e+00 1.009304028152e+00 1.000894170501e+00 9.923745352846e-01 9.837722647576e-01 9.751201720498e-01 9.664485531159e-01 9.577951395389e-01 9.491916362598e-01 9.406790246546e-01 9.322920177997e-01 9.240740652649e-01 9.160584792122e-01 9.082876561881e-01 9.007955864029e-01 8.936160486443e-01 8.867857089750e-01 8.803280978193e-01 8.742781825871e-01 8.686519941610e-01 8.634799638195e-01 8.587698944869e-01 8.545443636216e-01 8.508111029739e-01 8.475832156231e-01 8.448716605872e-01 8.426720795351e-01 8.410028542244e-01 8.398533804429e-01 8.392339809289e-01 8.391382136384e-01 8.395608029586e-01 8.404999407174e-01 8.419323914584e-01 8.438569988130e-01 8.462344748940e-01 8.490466499246e-01 8.522525437222e-01 8.546138120330e-01 8.564878744395e-01 8.582217040970e-01 8.602706956445e-01 8.630306499889e-01 8.666866953643e-01 8.711491960126e-01 8.760746174754e-01 8.809598178345e-01 8.853070192701e-01 8.887737223922e-01 8.912687072922e-01 8.929707719381e-01 8.942674838160e-01 8.956125839640e-01 8.973700325654e-01 8.996970447906e-01 9.024756045236e-01 9.053462220387e-01 9.078359342765e-01 9.095138981182e-01 9.101226870846e-01 9.096792043489e-01 9.084760974731e-01 9.069869566955e-01 9.057422703145e-01 9.051585485354e-01 9.054026563461e-01 9.063579814450e-01 9.076741054508e-01 9.088884430849e-01 9.095984839662e-01 9.095996557479e-01 9.089666460671e-01 9.080289870765e-01 9.072924702011e-01 9.072551325568e-01 9.082501934456e-01 9.103360063560e-01 9.132584433145e-01 9.165262303616e-01 9.195670744220e-01 9.219062427690e-01 9.232887719691e-01 9.237646234691e-01 9.236639937156e-01 9.234570804154e-01 9.236227784634e-01 9.244671213802e-01 9.260220390910e-01 9.280223300765e-01 9.300156616657e-01 9.314970249902e-01 9.320860079338e-01 9.316698631947e-01 9.304482756306e-01 9.288831982416e-01 9.275842660956e-01 9.271075225399e-01 9.277892191298e-01 9.296389661200e-01 9.323360852707e-01 9.353204828531e-01 9.379824616689e-01 9.398336066631e-01 9.406458869712e-01 9.404965281064e-01 9.397420017588e-01 9.388534580591e-01 9.382627315425e-01 9.382100540462e-01 9.386309880641e-01 9.391869712840e-01 9.393738381124e-01 9.386905167155e-01 9.368031076414e-01 9.336988543773e-01 9.296914184091e-01 9.253614013041e-01 9.214124817987e-01 9.184700368117e-01 9.168892463846e-01 9.166801150899e-01 9.175274047721e-01 9.188971319643e-01 9.202505093667e-01 9.212345007189e-01 9.217965540975e-01 9.222365824124e-01 9.231591889518e-01 9.253162039536e-01 9.293525016062e-01 9.352338235881e-01 9.395232369570e-01 9.199978500175e-01 8.765834619654e-01 8.262897596896e-01 7.924415064132e-01 7.931938144600e-01 8.281336565948e-01 8.788139932480e-01 9.220899095573e-01 9.415654311298e-01 9.321262199417e-01 9.007563383069e-01 8.649114170238e-01 8.468093273402e-01 8.618545253042e-01 9.079371187434e-01 9.672983868574e-01 1.018231260535e+00 1.044874442340e+00 1.041390666984e+00 1.012883334942e+00 9.741389183170e-01 9.453237708869e-01 9.431393429103e-01 9.708666216962e-01 1.016455405176e+00 1.060727995459e+00 1.087345419589e+00 1.088442902050e+00 1.066408006566e+00 1.032981504471e+00 1.005508837872e+00 9.994640746725e-01 1.019636665157e+00 1.057043396521e+00 1.094564849365e+00 1.115788869775e+00 1.111057853304e+00 1.080107035269e+00 1.032248386736e+00 9.842811724409e-01 9.548320666855e-01 9.550742209014e-01 9.815997087352e-01 1.018681882580e+00 1.047602357370e+00 1.054662500040e+00 1.035054615850e+00 9.937544317414e-01 9.445009038991e-01 9.060770581972e-01 8.944694722610e-01 9.135120917277e-01 9.522244465644e-01 9.920175363367e-01 1.015953490809e+00 1.014184067832e+00 9.857365996289e-01 9.384512923296e-01 8.874685402637e-01 8.510511363205e-01 8.427825343075e-01 8.635264085508e-01 9.011722113136e-01 9.384534352015e-01 9.611275845671e-01 9.619953571353e-01 9.417932872152e-01 9.083710937912e-01 8.742757247085e-01 8.522963403980e-01 8.494735793280e-01 8.633098302278e-01 8.836199662509e-01 8.984807581740e-01 8.997240547669e-01 8.859019920347e-01 8.629291075914e-01 8.423653967413e-01 8.367999444914e-01 8.529161864562e-01 8.868426522061e-01 9.259961399605e-01 9.554777376225e-01 9.639167712598e-01 9.469169984076e-01 9.087404887593e-01 8.625314616946e-01 8.278917122968e-01 8.231239851927e-01 8.538131233162e-01 9.081964216467e-01 9.649474391186e-01 1.003964912322e+00 1.012523122533e+00 9.876017148719e-01 9.365660652651e-01 8.767680642746e-01 8.319958992679e-01 8.225323369773e-01 8.515910314811e-01 9.024880016673e-01 9.504654277738e-01 9.753092118871e-01
 6.222796726327e-01 6.238107362297e-01 6.254010552701e-01 6.271071179792e-01 6.289133800811e-01 6.307127306827e-01 6.324049004533e-01 6.339876365471e-01 6.355297580158e-01 6.370865982867e-01 6.386767959962e-01 6.403222465906e-01 6.420356610283e-01 6.437788731497e-01 6.454801478048e-01 6.471089825693e-01 6.487073586456e-01 6.503267533431e-01 6.519712142501e-01 6.536235925137e-01 6.552860476614e-01 6.569701456937e-01 6.586660778678e-01 6.603610249515e-01 6.620630791041e-01 6.637869367954e-01 6.655205459697e-01 6.672314890280e-01 6.689113194098e-01 6.705886494984e-01 6.723027097585e-01 6.740749977736e-01 6.759073539376e-01 6.777761719278e-01 6.796202945907e-01 6.813832306635e-01 6.830653438001e-01 6.847390827848e-01 6.864915540917e-01 6.883407210787e-01 6.902458270203e-01 6.921412892311e-01 6.939777297489e-01 6.957383302418e-01 6.974368816036e-01 6.991226685360e-01 7.008506944679e-01 7.026434067627e-01 7.044909043668e-01 7.063636180024e-01 7.082173718815e-01 7.100032269973e-01 7.117070476078e-01 7.133691180531e-01 7.150621406282e-01 7.168305343235e-01 7.186605107632e-01 7.205107728831e-01 7.223447132955e-01 7.241441814986e-01 7.259056519582e-01 7.276470768025e-01 7.293802236221e-01 7.311187215833e-01 7.328747572920e-01 7.346791714466e-01 7.365478814000e-01 7.384463143915e-01 7.403025383220e-01 7.420660758236e-01 7.437531716559e-01 7.454256898629e-01 7.471530370574e-01 7.489700410492e-01 7.508482416036e-01 7.527175351055e-01 7.545234177654e-01 7.562666553227e-01 7.579906506435e-01 7.597315625491e-01 7.614969586840e-01 7.632835547277e-01 7.650888879512e-01 7.669157013078e-01 7.687666137497e-01 7.706310458775e-01 7.724784223528e-01 7.742696202400e-01 7.759950181041e-01 7.776966942266e-01 7.794365087375e-01 7.812505045431e-01 7.831296137999e-01 7.850234001728e-01 7.868661938592e-01 7.886132999386e-01 7.902821379090e-01 7.919376834677e-01 7.936499074126e-01 7.954535849384e-01 7.973288518364e-01 7.992153899900e-01 8.010461674851e-01 8.027888664741e-01 8.044732280560e-01 8.061594657191e-01 8.078986046263e-01 8.096965815678e-01 8.115294315974e-01 8.133616728189e-01 8.151632256111e-01 8.169358143664e-01 8.186921374128e-01 8.204476402384e-01 8.222000656306e-01 8.239511210551e-01 8.257047237033e-01 8.274649515166e-01 8.292363919142e-01 8.310190474440e-01 8.328134540820e-01 8.345969489496e-01 8.363430440723e-01 8.380415149281e-01 8.397038583723e-01 8.413712378825e-01 8.431010465580e-01 8.449206156129e-01 8.468010954999e-01 8.486583214448e-01 8.504176813931e-01 8.520630048536e-01 8.536502930601e-01 8.552723623054e-01 8.570033070956e-01 8.588408101788e-01 8.607157670227e-01 8.625404225893e-01 8.642550135580e-01 8.658641336347e-01 8.674232425962e-01 8.690137766757e-01 8.706999898922e-01 8.724900590220e-01 8.743323099365e-01 8.761500410030e-01 8.778722678211e-01 8.794831749125e-01 8.810245600633e-01 8.825824292362e-01 8.842233410384e-01 8.859578147098e-01 8.877423797520e-01 8.895032560286e-01 8.911769682716e-01 8.927614812367e-01 8.942983209391e-01 8.958516334473e-01 8.974605585603e-01 8.991302335301e-01 9.008289138872e-01 9.025159731637e-01 9.041652979008e-01 9.057783151300e-01 9.073706892143e-01 9.089592761255e-01 9.105608929824e-01 9.121803846471e-01 9.138163787362e-01 9.154584376649e-01 9.171022660120e-01 9.187388903478e-01 9.203567047060e-01 9.219529335981e-01 9.235292323332e-01 9.250996481277e-01 9.266737640249e-01 9.282639429509e-01 9.298650554048e-01 9.314599784747e-01 9.330386047947e-01 9.345966799032e-01 9.361384523147e-01 9.376728917622e-01 9.392070787297e-01 9.407416743123e-01 9.422785740575e-01 9.438156681324e-01 9.453544278801e-01 9.468880746828e-01 9.484108573772e-01 9.499201247269e-01 9.514137009005e-01 9.529003517694e-01 9.543860868462e-01 9.558759367542e-01 9.573642097531e-01 9.588422370134e-01 9.603036139660e-01 9.617501142570e-01 9.631866872454e-01 9.646251780363e-01 9.660672624223e-01 9.675052335187e-01 9.689300913983e-01 9.703376591398e-01 9.717375882679e-01 9.731417301291e-01 9.745555970824e-01 9.759727198209e-01 9.773792104693e-01 9.787682486521e-01 9.801425401347e-01 9.815156662418e-01 9.828957654987e-01 9.842755925216e-01 9.856430490254e-01 9.869888426946e-01 9.883128118569e-01 9.896317600487e-01 9.909534422272e-01 9.922733703964e-01 9.935829254395e-01 9.948720449846e-01 9.961464451483e-01 9.974168143806e-01 9.986955298718e-01 9.999753821921e-01 1.001245244002e+00 1.002501908163e+00 1.003745160566e+00 1.004986142599e+00 1.006227672509e+00 1.007466883554e+00 1.008689566440e+00 1.009893777621e+00 1.011086256636e+00 1.012273259649e+00 1.013457655021e+00 1.014632969400e+00 1.015794669861e+00 1.016941890913e+00 1.018084675354e+00 1.019225707456e+00 1.020362987577e+00 1.021489350723e+00 1.022604498755e+00 1.023706573625e+00 1.024803021495e+00 1.025896306176e+00 1.026979478777e+00 1.028048170542e+00 1.029103548839e+00 1.030148922111e+00 1.031184055967e+00 1.032213627289e+00 1.033235300711e+00 1.034243698913e+00 1.035243024416e+00 1.036231519203e+00 1.037210875103e+00 1.038181390158e+00 1.039143281767e+00 1.040094650689e+00 1.041034061791e+00 1.041965963324e+00 1.042886483276e+00 1.043793480176e+00 1.044692901147e+00 1.045583136232e+00 1.046461334938e+00 1.047329933963e+00 1.048188397724e+00 1.049033579631e+00 1.049869082533e+00 1.050697374906e+00 1.051513723774e+00 1.052320611053e+00 1.053116242371e+00 1.053897058161e+00 1.054663317867e+00 1.055420390460e+00 1.056167035448e+00 1.056902610312e+00 1.057630929504e+00 1.058346273891e+00 1.059046608957e+00 1.059733944270e+00 1.060408381466e+00 1.061069943161e+00 1.061720236827e+00 1.062360919610e+00 1.062990781711e+00 1.063608791059e+00 1.064217294992e+00 1.064809928314e+00 1.065387390136e+00 1.065951675511e+00 1.066501330366e+00 1.067040052556e+00 1.067569449793e+00 1.068088032690e+00 1.068593742613e+00 1.069084503533e+00 1.069559076239e+00 1.070015846443e+00 1.070458874632e+00 1.070892157114e+00 1.071313431095e+00 1.071725546551e+00 1.072123222121e+00 1.072501693069e+00 1.072863708560e+00 1.073209917908e+00 1.073543875269e+00 1.073865645178e+00 1.074179213525e+00 1.074478407855e+00 1.074761190777e+00 1.075028285674e+00 1.075275830500e+00 1.075507788828e+00 1.075731835581e+00 1.075945716464e+00 1.076145124393e+00 1.076332747093e+00 1.076500654621e+00 1.076649757761e+00 1.076786534792e+00 1.076909871295e+00 1.077021734539e+00 1.077123217669e+00 1.077210080416e+00 1.077277248990e+00 1.077325137956e+00 1.077359063911e+00 1.077377425436e+00 1.077387147309e+00 1.077382039974e+00 1.077357547131e+00 1.077316169106e+00 1.077255780066e+00 1.077176365979e+00 1.077084132330e+00 1.076978650181e+00 1.076857173897e+00 1.076718302052e+00 1.076558678344e+00 1.076379732918e+00 1.076186706479e+00 1.075979669288e+00 1.075757641491e+00 1.075520675466e+00 1.075264147347e+00 1.074989069324e+00 1.074696341362e+00 1.074391880512e+00 1.074070175154e+00 1.073734927173e+00 1.073382093999e+00 1.073008601943e+00 1.072618074367e+00 1.072210747258e+00 1.071786866438e+00 1.071349173069e+00 1.070893507174e+00 1.070414461838e+00 1.069918060385e+00 1.069403396801e+00 1.068872181775e+00 1.068324751586e+00 1.067759506294e+00 1.067173793942e+00 1.066569486780e+00 1.065946893666e+00 1.065307589754e+00 1.064652116515e+00 1.063978513778e+00 1.063286157133e+00 1.062575300494e+00 1.061844400677e+00 1.061096800118e+00 1.060333387145e+00 1.059550115430e+00 1.058747423973e+00 1.057926183719e+00 1.057086149066e+00 1.056226180000e+00 1.055348564718e+00 1.054451949853e+00 1.053535307083e+00 1.052600592202e+00 1.051646358349e+00 1.050672780778e+00 1.049680888091e+00 1.048669576373e+00 1.047638385407e+00 1.046588921586e+00 1.045518536433e+00 1.044431352038e+00 1.043322379525e+00 1.042194963983e+00 1.041048874015e+00 1.039880685508e+00 1.038694046725e+00 1.037489058699e+00 1.036263947862e+00 1.035017826416e+00 1.033752283802e+00 1.032467686330e+00 1.031162546061e+00 1.029838417995e+00 1.028493337098e+00 1.027128454594e+00 1.025744826059e+00 1.024339508529e+00 1.022915285538e+00 1.021470067833e+00 1.020004139440e+00 1.018518763048e+00 1.017012985219e+00 1.015487998146e+00 1.013943161179e+00 1.012377505202e+00 1.010790385278e+00 1.009183896523e+00 1.007557348952e+00 1.005911551549e+00 1.004244899693e+00 1.002558591578e+00 1.000850782934e+00 9.991231288627e-01 9.973732797719e-01 9.956065345906e-01 9.938174298718e-01 9.920066900649e-01 9.901764665829e-01 9.883260596581e-01 9.864540288656e-01 9.845634751106e-01 9.826514283520e-01 9.807190978624e-01 9.787662052347e-01 9.767932652192e-01 9.747993231149e-01 9.727856647484e-01 9.707516393532e-01 9.686974365816e-01 9.666220180765e-01 9.645271124689e-01 9.624130568378e-01 9.602769825520e-01 9.581217326540e-01 9.559447739855e-01 9.537482380341e-01 9.515320006236e-01 9.492961151829e-01 9.470391856570e-01 9.447615770454e-01 9.424656190848e-01 9.401496712942e-01 9.378127323304e-01 9.354567069856e-01 9.330792337659e-01 9.306835277582e-01 9.282683114152e-01 9.258317296608e-01 9.233768056808e-01 9.209025323143e-01 9.184085932904e-01 9.158942456392e-01 9.133627235906e-01 9.108110747440e-01 9.082401739511e-01 9.056502685036e-01 9.030412839428e-01 9.004135662732e-01 8.977665937044e-01 8.951011264754e-01 8.924170287594e-01 8.897144014337e-01 8.869936661934e-01 8.842559494694e-01 8.814972609295e-01 8.787219192954e-01 8.759293481636e-01 8.731168672139e-01 8.702886489374e-01 8.674431361947e-01 8.645789658406e-01 8.616985935826e-01 8.588002789899e-01 8.558856501329e-01 8.529539062590e-01 8.500054300242e-01 8.470410475667e-01 8.440594156294e-01 8.410615124552e-01 8.380495040783e-01 8.350197256260e-01 8.319754989397e-01 8.289161527328e-01 8.258408329468e-01 8.227517651285e-01 8.196470114306e-01 8.165278725005e-01 8.133939436195e-01 8.102461421625e-01 8.070856882881e-01 8.039111463219e-01 8.007226837985e-01 7.975225662583e-01 7.943090588315e-01 7.910823025075e-01 7.878443700257e-01 7.845940055597e-01 7.813325170915e-01 7.780597132215e-01 7.747755071070e-01 7.714806605942e-01 7.681770635756e-01 7.648611947058e-01 7.615371364640e-01 7.582022278377e-01 7.548585723466e-01 7.515081814589e-01 7.481477895650e-01 7.447811596232e-01 7.414069981920e-01 7.380246833078e-01 7.346370588974e-01 7.312418125500e-01 7.278421428510e-01 7.244378543611e-01 7.210272838315e-01 7.176134515859e-01 7.141951981065e-01 7.107738580680e-01 7.073501374870e-01 7.039238914701e-01 7.004958302353e-01 6.970669210384e-01 6.936365655133e-01 6.902054784891e-01 6.867772206951e-01 6.833482907512e-01 6.799221445314e-01 6.764987163481e-01 6.730769109642e-01 6.696599844050e-01 6.662467735605e-01 6.628387228002e-01 6.594362132926e-01 6.560401113826e-01 6.526509449730e-01 6.492707179996e-01 6.458988031624e-01 6.425343717814e-01 6.391828040852e-01 6.358421115572e-01 6.325118587403e-01 6.291959679047e-01 6.258912679129e-01 6.226037510734e-01 6.193286246428e-01 6.160729142116e-01 6.128323006419e-01 6.096104540568e-01 6.064066495884e-01 6.032234591741e-01 6.000626777568e-01 5.969220766895e-01 5.938055323490e-01 5.907122689021e-01 5.876454398873e-01 5.846038253479e-01 5.815889897878e-01 5.786043882870e-01 5.756483855690e-01 5.727236622522e-01 5.698301545433e-01 5.669701635737e-01 5.641438021944e-01 5.613533344219e-01 5.586005367639e-01 5.558832643532e-01 5.532075020471e-01 5.505711605626e-01 5.479754020883e-01 5.454235271526e-01 5.429149643811e-01 5.404533925687e-01 5.380370186594e-01 5.356697435801e-01 5.333512363500e-01 5.310829398558e-01 5.288665480244e-01 5.267040837922e-01 5.245951499772e-01 5.225433245328e-01 5.205468408065e-01 5.186098376974e-01 5.167315354754e-01 5.149144157927e-01 5.131591427121e-01 5.114676646643e-01 5.098405254681e-01 5.082783665137e-01 5.067827517007e-01 5.053557441263e-01 5.039977894889e-01 5.027094028472e-01 5.014926333132e-01 5.003476564937e-01 4.992759757611e-01 4.982795665065e-01 4.973575211985e-01 4.965106765166e-01 4.957412795418e-01 4.950495693388e-01 4.944358167986e-01 4.938993969522e-01 4.934452533061e-01 4.930703628205e-01 4.927755056153e-01 4.925621269998e-01 4.924307003920e-01 4.923804106193e-01 4.924138813952e-01 4.925294406261e-01 4.927273341371e-01 4.930086298649e-01 4.933714996696e-01 4.938195209777e-01 4.943468602764e-01 4.949598967047e-01 4.956551436664e-01 4.964334155562e-01 4.972933628009e-01 4.982336698954e-01 4.992563439915e-01 5.003604163779e-01 5.015451725756e-01 5.028090462222e-01 5.041526702853e-01 5.055751159990e-01 5.070731472140e-01 5.086513946919e-01 5.103037350844e-01 5.120320723671e-01 5.138356065465e-01 5.157121656324e-01 5.176613603584e-01 5.196823390364e-01 5.217730495977e-01 5.239337876218e-01 5.261629126470e-01 5.284596880545e-01 5.308210855164e-01 5.332491620759e-01 5.357390106180e-01 5.382913288266e-01 5.409057665858e-01 5.435788192550e-01 5.463116006653e-01 5.490997997967e-01 5.519449281950e-01 5.548452609649e-01 5.577969915937e-01 5.608018202485e-01 5.638563513665e-01 5.669604645777e-01 5.701119832327e-01 5.733096278453e-01 5.765522048116e-01 5.798380894669e-01 5.831660287558e-01 5.865356224213e-01 5.899443890855e-01 5.933901343616e-01 5.968725850314e-01 6.003909514646e-01 6.039426708834e-01 6.075276080384e-01 6.111432060710e-01 6.147884753672e-01 6.184614312155e-01 6.221626518811e-01 6.258895987185e-01 6.296411622044e-01 6.334156683926e-01 6.372111982642e-01 6.410291741143e-01 6.448651275846e-01 6.487197846221e-01 6.525914411382e-01 6.564784652194e-01 6.603793185012e-01 6.642941272382e-01 6.682211113927e-01 6.721580848984e-01 6.761054684772e-01 6.800606776527e-01 6.840223285388e-01 6.879911709033e-01 6.919651894685e-01 6.959429999219e-01 6.999216621729e-01 7.039047255933e-01 7.078859316538e-01 7.118679642649e-01 7.158484918158e-01 7.198254408073e-01 7.237977773124e-01 7.277679763019e-01 7.317305292747e-01 7.356870191756e-01 7.396349469057e-01 7.435746157573e-01 7.475040159404e-01 7.514222131604e-01 7.553300192666e-01 7.592232355018e-01 7.631045101936e-01 7.669708535725e-01 7.708208882224e-01 7.746551946638e-01 7.784717667786e-01 7.822713325243e-01 7.860501654676e-01 7.898101983024e-01 7.935494037669e-01 7.972670170895e-01 8.009613289835e-01 8.046319754999e-01 8.082808190151e-01 8.119024608565e-01 8.154985877803e-01 8.190692330657e-01 8.226120639679e-01 8.261273468721e-01 8.296131956818e-01 8.330694613409e-01 8.364954460955e-01 8.398912420130e-01 8.432544893367e-01 8.465860600966e-01 8.498848810395e-01 8.531478095295e-01 8.563783380962e-01 8.595732113228e-01 8.627318188578e-01 8.658540944445e-01 8.689398680392e-01 8.719878223566e-01 8.749964072953e-01 8.779672903015e-01 8.808988563743e-01 8.837893317908e-01 8.866397642021e-01 8.894499730994e-01 8.922181400529e-01 8.949438141328e-01 8.976278175529e-01 9.002682094050e-01 9.028637341750e-01 9.054168013268e-01 9.079250585443e-01 9.103871957625e-01 9.128044828477e-01 9.151753980077e-01 9.174995446529e-01 9.197778988874e-01 9.220087627920e-01 9.241928299979e-01 9.263273220321e-01 9.284163899806e-01 9.304549594138e-01 9.324454641535e-01 9.343865067537e-01 9.362788833803e-01 9.381219197692e-01 9.399145687816e-01 9.416563893510e-01 9.433486830827e-01 9.449890857925e-01 9.465798382485e-01 9.481198719097e-01 9.496093109657e-01 9.510454856145e-01 9.524322140217e-01 9.537662816806e-01 9.550494777166e-01 9.562804839991e-01 9.574606365233e-01 9.585890632539e-01 9.596649901053e-01 9.606903838860e-01 9.616639367279e-01 9.625858478087e-01 9.634550777879e-01 9.642740782159e-01 9.650409548096e-01 9.657569607264e-01 9.664222834780e-01 9.670363428451e-01 9.675999083290e-01 9.681115352611e-01 9.685737077305e-01 9.689860703233e-01 9.693482564381e-01 9.696620741725e-01 9.699242917837e-01 9.701406037555e-01 9.703069586669e-01 9.704256691451e-01 9.704974017975e-01 9.705206778600e-01 9.704994280899e-01 9.704296055791e-01 9.703151789847e-01 9.701554279499e-01 9.699505212517e-01 9.697022878561e-01 9.694112881722e-01 9.690768429117e-01 9.686997958787e-01 9.682826041138e-01 9.678231687513e-01 9.673243335673e-01 9.667883225231e-01 9.662130161106e-01 9.656001698030e-01 9.649514481906e-01 9.642667245166e-01 9.635468548881e-01 9.627945314363e-01 9.620094640542e-01 9.611911660263e-01 9.603434075577e-01 9.594659688897e-01 9.585596385815e-01 9.576269464555e-01 9.566676265861e-01 9.556826569082e-01 9.546752264501e-01 9.536440062988e-01 9.525930316083e-01 9.515219196726e-01 9.504331645673e-01 9.493270233631e-01 9.482045853775e-01 9.470681688194e-01 9.459179086229e-01 9.447587040134e-01 9.435875866509e-01 9.424105523649e-01 9.412238891479e-01 9.400346035362e-01 9.388394415666e-01 9.376434900129e-01 9.364471738571e-01 9.352520070363e-01 9.340629116904e-01 9.328753521432e-01 9.316962200629e-01 9.305240636729e-01 9.293638987300e-01 9.282147640098e-01 9.270794780832e-01 9.259613729131e-01 9.248586497243e-01 9.237779917971e-01 9.227129248800e-01 9.216777200609e-01 9.206615886355e-01 9.196753116906e-01 9.187173358294e-01 9.177882631729e-01 9.168946464079e-01 9.160306988061e-01 9.152087496127e-01 9.144185129033e-01 9.136741996034e-01 9.129654350013e-01 9.123044420873e-01 9.116886757808e-01 9.111169380108e-01 9.105987944677e-01 9.101244930334e-01 9.097107508458e-01 9.093423075137e-01 9.090372495125e-01 9.087815342867e-01 9.085900795328e-01 9.084586352974e-01 9.083859244590e-01 9.083822579534e-01 9.084358700583e-01 9.085622744490e-01 9.087508598247e-01 9.090136746157e-01 9.093422333054e-01 9.097436322101e-01 9.102192230516e-01 9.107636230103e-01 9.113879090255e-01 9.120810799339e-01 9.128563880053e-01 9.137035574398e-01 9.146321059822e-01 9.156364351424e-01 9.167204740763e-01 9.178837936813e-01 9.191258729192e-01 9.204500345656e-01 9.218516131374e-01 9.233374527204e-01 9.249020504178e-01 9.265478461045e-01 9.282734909127e-01 9.300808148948e-01 9.319665129927e-01 9.339339688531e-01 9.359799173453e-01 9.381048817315e-01 9.403078524394e-01 9.425886815676e-01 9.449467271820e-01 9.473830179001e-01 9.498929966463e-01 9.524764076820e-01 9.551350382878e-01 9.578654813277e-01 9.606674869654e-01 9.635371233336e-01 9.664788412239e-01 9.694852242604e-01 9.725578918867e-01 9.756938637763e-01 9.788927453347e-01 9.821528577632e-01 9.854699319366e-01 9.888481441227e-01 9.922761291314e-01 9.957622206804e-01 9.992944150828e-01 1.002880541249e+00 1.006510178108e+00 1.010185907058e+00 1.013905666814e+00 1.017662500535e+00 1.021461932652e+00 1.025292399389e+00 1.029161122634e+00 1.033054118508e+00 1.036981418564e+00 1.040931084286e+00 1.044905024645e+00 1.048899527050e+00 1.052910469766e+00 1.056940225691e+00 1.060976394349e+00 1.065029861515e+00 1.069084195947e+00 1.073147029117e+00 1.077208299045e+00 1.081269327880e+00 1.085327221192e+00 1.089374726545e+00 1.093418407913e+00 1.097442171660e+00 1.101455943728e+00 1.105447009121e+00 1.109417439001e+00 1.113365464425e+00 1.117281517292e+00 1.121173506876e+00 1.125024099417e+00 1.128845375489e+00 1.132621299889e+00 1.136359381342e+00 1.140049226964e+00 1.143689157410e+00 1.147281650092e+00 1.150814339450e+00 1.154295826638e+00 1.157710839925e+00 1.161068528272e+00 1.164354999156e+00 1.167573735288e+00 1.170723015142e+00 1.173792298009e+00 1.176788831910e+00 1.179698833088e+00 1.182531953401e+00 1.185270839745e+00 1.187926505610e+00 1.190487667122e+00 1.192953396520e+00 1.195325230184e+00 1.197592618847e+00 1.199763464880e+00 1.201822802343e+00 1.203779982333e+00 1.205624418054e+00 1.207358351794e+00 1.208978735309e+00 1.210479308099e+00 1.211866028131e+00 1.213127325534e+00 1.214270111935e+00 1.215286113295e+00 1.216175536105e+00 1.216939740937e+00 1.217570504915e+00 1.218075787729e+00 1.218442737550e+00 1.218681324896e+00 1.218782481133e+00 1.218748289264e+00 1.218579008412e+00 1.218270008127e+00 1.217827736895e+00 1.217243087794e+00 1.216523686322e+00 1.215661736661e+00 1.214664595272e+00 1.213528943679e+00 1.212253267254e+00 1.210843282169e+00 1.209293392452e+00 1.207612989900e+00 1.205791586682e+00 1.203842213433e+00 1.201759016334e+00 1.199546276078e+00 1.197207232465e+00 1.194740073679e+00 1.192155380369e+00 1.189443209365e+00 1.186620110267e+00 1.183678668323e+00 1.180627096563e+00 1.177471709219e+00 1.174207604015e+00 1.170852467419e+00 1.167394892200e+00 1.163854117631e+00 1.160224534323e+00 1.156516647717e+00 1.152737554584e+00 1.148885503840e+00 1.144977345094e+00 1.141007748145e+00 1.136993762242e+00 1.132935568731e+00 1.128842033199e+00 1.124723192261e+00 1.120581574542e+00 1.116430791347e+00 1.112271512437e+00 1.108119715154e+00 1.103976981559e+00 1.099858519303e+00 1.095765850571e+00 1.091713700808e+00 1.087707196594e+00 1.083755884138e+00 1.079871815510e+00 1.076058204664e+00 1.072331148871e+00 1.068692329250e+00 1.065158008601e+00 1.061729898110e+00 1.058422482125e+00 1.055240532546e+00 1.052192820904e+00 1.049291254415e+00 1.046536237756e+00 1.043943509945e+00 1.041510985718e+00 1.039255543880e+00 1.037173597995e+00 1.035279995910e+00 1.033573358773e+00 1.032058169851e+00 1.030745645464e+00 1.029630166720e+00 1.028724610825e+00 1.028021392616e+00 1.027531853036e+00 1.027248275438e+00 1.027176122482e+00 1.027317488239e+00 1.027661605454e+00 1.028221738429e+00 1.028980041463e+00 1.029947764882e+00 1.031108266852e+00 1.032468803435e+00 1.034018288685e+00 1.035749654541e+00 1.037666324968e+00 1.039749227817e+00 1.042003769610e+00 1.044411277688e+00 1.046975394679e+00 1.049678234835e+00 1.052515975344e+00 1.055483260838e+00 1.058561493668e+00 1.061753715706e+00 1.065039697325e+00 1.068416279724e+00 1.071872436670e+00 1.075397604009e+00 1.078984496617e+00 1.082618843226e+00 1.086297769720e+00 1.090004519942e+00 1.093737327088e+00 1.097481786397e+00 1.101230214969e+00 1.104975039237e+00 1.108705981003e+00 1.112416440835e+00 1.116095579341e+00 1.119739070242e+00 1.123336477990e+00 1.126881448769e+00 1.130369100561e+00 1.133788412915e+00 1.137137825756e+00 1.140407831560e+00 1.143591310906e+00 1.146688613553e+00 1.149688454454e+00 1.152587854656e+00 1.155382414697e+00 1.158065773898e+00 1.160637999658e+00 1.163088096015e+00 1.165418313274e+00 1.167621391731e+00 1.169695876421e+00 1.171636125073e+00 1.173440848946e+00 1.175104364908e+00 1.176623863759e+00 1.177999734489e+00 1.179224638972e+00 1.180298506051e+00 1.181217564012e+00 1.181977691796e+00 1.182579115592e+00 1.183016020903e+00 1.183289907346e+00 1.183393872950e+00 1.183327548640e+00 1.183091781550e+00 1.182678460791e+00 1.182090493916e+00 1.181326047416e+00 1.180378970583e+00 1.179254687294e+00 1.177945593733e+00 1.176456684640e+00 1.174782433536e+00 1.172928125142e+00 1.170891971964e+00 1.168671532969e+00 1.166278672190e+00 1.163702658955e+00 1.160959525691e+00 1.158042016063e+00 1.154964457628e+00 1.151726353047e+00 1.148334243599e+00 1.144800605925e+00 1.141127192355e+00 1.137333117949e+00 1.133417478460e+00 1.129404390222e+00 1.125297584324e+00 1.121115607747e+00 1.116874744325e+00 1.112586156550e+00 1.108279468474e+00 1.103958159642e+00 1.099657159979e+00 1.095384857822e+00 1.091173132084e+00 1.087039963903e+00 1.083007191378e+00 1.079106121335e+00 1.075348740437e+00 1.071774481361e+00 1.068390474260e+00 1.065235579532e+00 1.062321955949e+00 1.059676996590e+00 1.057321628381e+00 1.055267586923e+00 1.053545492446e+00 1.052156711921e+00 1.051126302953e+00 1.050455860597e+00 1.050159769127e+00 1.050237773795e+00 1.050693392049e+00 1.051528110279e+00 1.052728547103e+00 1.054297964690e+00 1.056213670207e+00 1.058467071691e+00 1.061036387236e+00 1.063901368324e+00 1.067039377537e+00 1.070417642654e+00 1.074014613796e+00 1.077788281356e+00 1.081716025775e+00 1.085753882592e+00 1.089870956114e+00 1.094027552512e+00 1.098187807215e+00 1.102316640002e+00 1.106370609498e+00 1.110320049051e+00 1.114125932612e+00 1.117757679535e+00 1.121178323860e+00 1.124360559997e+00 1.127275897251e+00 1.129893978513e+00 1.132199394494e+00 1.134159931667e+00 1.135765810798e+00 1.136995707441e+00 1.137837876390e+00 1.138282502031e+00 1.138321922701e+00 1.137949638511e+00 1.137160989739e+00 1.135960566954e+00 1.134343953584e+00 1.132321144451e+00 1.129891689749e+00 1.127066613710e+00 1.123852560359e+00 1.120258507723e+00 1.116296705703e+00 1.111972579018e+00 1.107307768169e+00 1.102303946854e+00 1.096982325995e+00 1.091349006285e+00 1.085420745469e+00 1.079212564154e+00 1.072734932763e+00 1.066007407980e+00 1.059039766532e+00 1.051854841986e+00 1.044464018896e+00 1.036891029693e+00 1.029154856189e+00 1.021275483810e+00 1.013280561386e+00 1.005190460263e+00 9.970382421685e-01 9.888477133958e-01 9.806537516649e-01 9.724860565691e-01 9.643795779220e-01 9.563685615947e-01 9.484888965829e-01 9.407745860924e-01 9.332594226025e-01 9.259799993600e-01 9.189630512288e-01 9.122438805926e-01 9.058438289432e-01 8.997902794647e-01 8.941044196247e-01 8.888007726620e-01 8.838974925757e-01 8.793980435214e-01 8.753200087666e-01 8.716588355109e-01 8.684256620146e-01 8.656176908674e-01 8.632349811104e-01 8.612823149633e-01 8.597489223824e-01 8.586469832084e-01 8.579608254807e-01 8.577000061753e-01 8.578537775506e-01 8.584181134726e-01 8.593893956992e-01 8.607440607180e-01 8.624811201858e-01 8.645639573530e-01 8.669750561226e-01 8.696737907161e-01 8.715567387253e-01 8.728786551705e-01 8.739868465403e-01 8.753384508703e-01 8.773378617912e-01 8.801739320144e-01 8.837708495507e-01 8.877892267562e-01 8.917286184638e-01 8.950879598086e-01 8.975215974455e-01 8.989319046589e-01 8.994980563626e-01 8.996139232680e-01 8.997466819251e-01 9.002776618754e-01 9.013884613108e-01 9.029824843203e-01 9.047133137482e-01 9.061209372995e-01 9.067739512004e-01 9.064156955703e-01 9.050644927705e-01 9.030203425318e-01 9.007659756683e-01 8.988517065159e-01 8.977122803525e-01 8.975347873870e-01 8.982112140429e-01 8.993992739065e-01 9.006285353889e-01 9.014827156420e-01 9.017456571608e-01 9.014769219932e-01 9.009930679115e-01 9.007878246059e-01 9.013505565297e-01 9.030030050391e-01 9.057876480534e-01 9.094383794152e-01 9.134463012301e-01 9.172264687875e-01 9.202845601279e-01 9.223519961149e-01 9.234717759476e-01 9.239597095698e-01 9.242827328226e-01 9.249163462392e-01 9.261685059288e-01 9.280716382593e-01 9.303649866493e-01 9.325970011884e-01 9.342600233478e-01 9.349680610718e-01 9.345993270400e-01 9.333383719798e-01 9.316313259478e-01 9.300728088653e-01 9.292070655601e-01 9.293634066735e-01 9.305507059953e-01 9.324527560020e-01 9.345137230178e-01 9.361305391616e-01 9.368216047976e-01 9.363663050102e-01 9.348627197017e-01 9.326856245713e-01 9.303410153498e-01 9.283058679139e-01 9.268633286513e-01 9.259933874554e-01 9.253895303799e-01 9.245644883913e-01 9.230192495509e-01 9.204106266979e-01 9.167023001886e-01 9.121844615763e-01 9.074078708147e-01 9.030565132213e-01 8.997307695030e-01 8.977799119751e-01 8.972105211811e-01 8.977171016124e-01 8.987818366239e-01 8.998953409181e-01 9.007381109820e-01 9.012834885800e-01 9.018477174721e-01 9.030135943981e-01 9.054675639537e-01 9.097921272503e-01 9.162669116731e-01 9.241338437330e-01 9.089035412883e-01 8.707456203389e-01 8.212995430472e-01 7.836032967863e-01 7.778436128584e-01 8.076332913418e-01 8.574489833527e-01 9.045119467333e-01 9.311507469953e-01 9.302766729139e-01 9.065709671859e-01 8.751357076186e-01 8.566610104542e-01 8.672989400415e-01 9.080317641394e-01 9.641816471998e-01 1.015252081523e+00 1.044852813036e+00 1.045619711879e+00 1.020662610650e+00 9.828018175180e-01 9.510830507455e-01 9.430344221093e-01 9.647803148935e-01 1.007195684203e+00 1.052289916653e+00 1.083098263583e+00 1.090035765991e+00 1.073247018256e+00 1.042169903612e+00 1.012554795778e+00 1.000109861945e+00 1.012124232546e+00 1.042929730743e+00 1.077467685533e+00 1.099498982314e+00 1.098174248801e+00 1.071355011833e+00 1.026301616193e+00 9.781979628962e-01 9.454102824086e-01 9.408685261691e-01 9.640607106005e-01 1.001274517366e+00 1.034000889524e+00 1.047382022950e+00 1.034752376928e+00 9.989710930468e-01 9.518225456915e-01 9.110985229754e-01 8.938141032175e-01 9.068986435762e-01 9.424998271183e-01 9.832171675042e-01 1.011377012317e+00 1.015387522652e+00 9.922461450155e-01 9.479350305040e-01 8.964475909101e-01 8.563725768085e-01 8.436119079460e-01 8.622271357698e-01 9.018300025114e-01 9.445347531948e-01 9.740301834851e-01 9.806576005195e-01 9.629226278955e-01 9.272189730942e-01 8.861141645102e-01 8.546438397346e-01 8.440016313296e-01 8.555350064182e-01 8.802385165671e-01 9.045699197955e-01 9.172853067864e-01 9.135715149237e-01 8.963390598751e-01 8.751940394614e-01 8.628796892510e-01 8.689985062985e-01 8.940536492244e-01 9.286651570736e-01 9.586524043053e-01 9.714776881923e-01 9.606944528850e-01 9.282808369335e-01 8.852358749919e-01 8.497282076771e-01 8.403766039253e-01 8.652850158972e-01 9.156575687593e-01 9.714506103480e-01 1.012042839183e+00 1.023317019213e+00 1.000633346088e+00 9.498653336451e-01 8.873538882175e-01 8.370714851897e-01 8.214543027119e-01 8.468985971324e-01 8.983436817589e-01 9.503322939925e-01 9.808767703515e-01
 6.318514626466e-01 6.333909498311e-01 6.349902062111e-01 6.367041348785e-01 6.385184199036e-01 6.403262814423e-01 6.420260767253e-01 6.436149023277e-01 6.451623986078e-01 6.467242677245e-01 6.483197759720e-01 6.499684426659e-01 6.516839652385e-01 6.534282032326e-01 6.551313088190e-01 6.567635273748e-01 6.583647620582e-01 6.599856235803e-01 6.616325443801e-01 6.632857823240e-01 6.649458999114e-01 6.666265374545e-01 6.683205959162e-01 6.700147744339e-01 6.717179664078e-01 6.734425180830e-01 6.751770270281e-01 6.768856948700e-01 6.785607131575e-01 6.802333176789e-01 6.819411340495e-01 6.837108941595e-01 6.855433722926e-01 6.874123363027e-01 6.892551094723e-01 6.910120568963e-01 6.926861565744e-01 6.943527493102e-01 6.960972826640e-01 6.979417391671e-01 6.998405472737e-01 7.017295547522e-01 7.035582668204e-01 7.053093556771e-01 7.069988903163e-01 7.086744740327e-01 7.103885735834e-01 7.121689882649e-01 7.140044322169e-01 7.158652322646e-01 7.177082580881e-01 7.194838085264e-01 7.211766072749e-01 7.228261072417e-01 7.245056479093e-01 7.262584185271e-01 7.280731480035e-01 7.299078987505e-01 7.317289916730e-01 7.335179592427e-01 7.352699085901e-01 7.369979097736e-01 7.387133384249e-01 7.404317896925e-01 7.421693999823e-01 7.439564465561e-01 7.458102212094e-01 7.476925993496e-01 7.495309518087e-01 7.512740063138e-01 7.529377591657e-01 7.545888786107e-01 7.562955770105e-01 7.580898152995e-01 7.599451525487e-01 7.617887210783e-01 7.635711857597e-01 7.652933346113e-01 7.669975482283e-01 7.687188972072e-01 7.704612782403e-01 7.722197836657e-01 7.739966712770e-01 7.757954083257e-01 7.776226381638e-01 7.794677562151e-01 7.812948436872e-01 7.830612028719e-01 7.847584691717e-01 7.864286032860e-01 7.881363685498e-01 7.899226945847e-01 7.917756810085e-01 7.936441411790e-01 7.954587560112e-01 7.971770739589e-01 7.988138969226e-01 8.004374216843e-01 8.021192386814e-01 8.038915947453e-01 8.057355035288e-01 8.075877183266e-01 8.093825931880e-01 8.110905644604e-01 8.127432596885e-01 8.144002531111e-01 8.161065201490e-01 8.178688356278e-01 8.196610117271e-01 8.214517304126e-01 8.232149182675e-01 8.249539656681e-01 8.266803904975e-01 8.284041687809e-01 8.301223445483e-01 8.318317704032e-01 8.335418801646e-01 8.352595933292e-01 8.369924556310e-01 8.387398707689e-01 8.404987019570e-01 8.422465040758e-01 8.439526978676e-01 8.456071707488e-01 8.472242556215e-01 8.488479016889e-01 8.505331342347e-01 8.523106486056e-01 8.541502914917e-01 8.559666638316e-01 8.576842801076e-01 8.592858858519e-01 8.608280520552e-01 8.624029805951e-01 8.640847236577e-01 8.658760045724e-01 8.677054706754e-01 8.694861821707e-01 8.711572559310e-01 8.727193601112e-01 8.742304792874e-01 8.757709401928e-01 8.774062101842e-01 8.791447532476e-01 8.809359648088e-01 8.827052614664e-01 8.843802369194e-01 8.859416258715e-01 8.874349088904e-01 8.889399800283e-01 8.905272702372e-01 8.922063942599e-01 8.939376046842e-01 8.956457437918e-01 8.972699037796e-01 8.988006393079e-01 9.002852832558e-01 9.017828794326e-01 9.033361572318e-01 9.049487424482e-01 9.065901194194e-01 9.082213269873e-01 9.098143330720e-01 9.113706340770e-01 9.129050761470e-01 9.144367183946e-01 9.159788338533e-01 9.175392539708e-01 9.191149992955e-01 9.206971080844e-01 9.222807048902e-01 9.238561022755e-01 9.254136801730e-01 9.269486933991e-01 9.284639491040e-01 9.299719114529e-01 9.314842721079e-01 9.330093397212e-01 9.345467384922e-01 9.360784311766e-01 9.375918028752e-01 9.390857617893e-01 9.405632941602e-01 9.420336338754e-01 9.435012807116e-01 9.449702682264e-01 9.464410277090e-01 9.479105521454e-01 9.493810586232e-01 9.508480061555e-01 9.523038848660e-01 9.537439676223e-01 9.551696671162e-01 9.565876228351e-01 9.580032761154e-01 9.594229318648e-01 9.608416543985e-01 9.622495194160e-01 9.636406501340e-01 9.650154310837e-01 9.663799592599e-01 9.677455125065e-01 9.691143858836e-01 9.704789317726e-01 9.718299332012e-01 9.731642203237e-01 9.744885589440e-01 9.758157826000e-01 9.771534214230e-01 9.784938861376e-01 9.798260707432e-01 9.811384276549e-01 9.824361772591e-01 9.837318596921e-01 9.850325836831e-01 9.863345591992e-01 9.876248462553e-01 9.888924883890e-01 9.901379931985e-01 9.913783036218e-01 9.926198073105e-01 9.938592256004e-01 9.950881028835e-01 9.962968863608e-01 9.974897823568e-01 9.986771977062e-01 9.998723089729e-01 1.001069351951e+00 1.002256152039e+00 1.003429444806e+00 1.004588284405e+00 1.005743719981e+00 1.006900641656e+00 1.008053580003e+00 1.009191770495e+00 1.010310877692e+00 1.011417837231e+00 1.012517733721e+00 1.013614817514e+00 1.014703599169e+00 1.015777577311e+00 1.016836665049e+00 1.017890315430e+00 1.018941281622e+00 1.019988503591e+00 1.021025296091e+00 1.022049490928e+00 1.023061369728e+00 1.024066843675e+00 1.025068719271e+00 1.026059999925e+00 1.027036923289e+00 1.027999735588e+00 1.028952443943e+00 1.029893578913e+00 1.030830395181e+00 1.031757047783e+00 1.032671604543e+00 1.033576093559e+00 1.034469402269e+00 1.035352586355e+00 1.036226283683e+00 1.037091295924e+00 1.037945726382e+00 1.038789747482e+00 1.039624348451e+00 1.040445691211e+00 1.041255189120e+00 1.042056213989e+00 1.042846939553e+00 1.043626084049e+00 1.044395719053e+00 1.045154191245e+00 1.045899456773e+00 1.046634077256e+00 1.047359430153e+00 1.048074318996e+00 1.048779088885e+00 1.049473198174e+00 1.050151549883e+00 1.050814900159e+00 1.051467716541e+00 1.052110362267e+00 1.052742380257e+00 1.053365073446e+00 1.053976783421e+00 1.054571532419e+00 1.055153241150e+00 1.055722052701e+00 1.056277586693e+00 1.056821543551e+00 1.057354709813e+00 1.057877482348e+00 1.058388844093e+00 1.058889281749e+00 1.059373866411e+00 1.059841984538e+00 1.060296772689e+00 1.060738536759e+00 1.061166949058e+00 1.061586253876e+00 1.061994457429e+00 1.062389054482e+00 1.062769134935e+00 1.063132553237e+00 1.063478009480e+00 1.063808281603e+00 1.064128748060e+00 1.064438003158e+00 1.064736767753e+00 1.065021373201e+00 1.065287364679e+00 1.065534223919e+00 1.065765959562e+00 1.065985238612e+00 1.066191340859e+00 1.066389468251e+00 1.066572923506e+00 1.066740798667e+00 1.066890762875e+00 1.067021783755e+00 1.067138021167e+00 1.067244591277e+00 1.067340888855e+00 1.067424627644e+00 1.067492287016e+00 1.067542510467e+00 1.067573912743e+00 1.067591608024e+00 1.067594988271e+00 1.067587814818e+00 1.067569207080e+00 1.067536165074e+00 1.067483288857e+00 1.067411591932e+00 1.067324045146e+00 1.067220070867e+00 1.067108079733e+00 1.066981357945e+00 1.066836096396e+00 1.066671919763e+00 1.066489807329e+00 1.066288851101e+00 1.066071529466e+00 1.065844437533e+00 1.065598923550e+00 1.065336354802e+00 1.065054660669e+00 1.064751045274e+00 1.064433511665e+00 1.064101452994e+00 1.063755800042e+00 1.063391843305e+00 1.063010056410e+00 1.062609122956e+00 1.062191887328e+00 1.061760378308e+00 1.061313439111e+00 1.060851357235e+00 1.060371878295e+00 1.059872033903e+00 1.059354017527e+00 1.058819679200e+00 1.058269415766e+00 1.057703984805e+00 1.057119344218e+00 1.056512353180e+00 1.055887660034e+00 1.055245500721e+00 1.054585291681e+00 1.053910530994e+00 1.053216052771e+00 1.052502150384e+00 1.051767122348e+00 1.051015548907e+00 1.050246209583e+00 1.049462089535e+00 1.048659220823e+00 1.047837514481e+00 1.046996593867e+00 1.046136492594e+00 1.045257793892e+00 1.044363896283e+00 1.043449746395e+00 1.042517542349e+00 1.041564971429e+00 1.040593518504e+00 1.039603060031e+00 1.038594539116e+00 1.037566519153e+00 1.036519804747e+00 1.035454269186e+00 1.034367461935e+00 1.033262719091e+00 1.032140103600e+00 1.030997892198e+00 1.029835493123e+00 1.028654125608e+00 1.027453429432e+00 1.026234053942e+00 1.024993994134e+00 1.023733745751e+00 1.022455955922e+00 1.021156812297e+00 1.019838675377e+00 1.018501416669e+00 1.017145343354e+00 1.015767706022e+00 1.014371532229e+00 1.012955307224e+00 1.011518291532e+00 1.010062358720e+00 1.008586245200e+00 1.007090124800e+00 1.005575565556e+00 1.004038815229e+00 1.002483390292e+00 1.000907429468e+00 9.993105259883e-01 9.976948390416e-01 9.960591356683e-01 9.944028831752e-01 9.927276362201e-01 9.910311316892e-01 9.893136164847e-01 9.875774382775e-01 9.858211498787e-01 9.840461011679e-01 9.822495727167e-01 9.804342846749e-01 9.785969384486e-01 9.767391599434e-01 9.748616366922e-01 9.729660179477e-01 9.710496048877e-01 9.691109665082e-01 9.671530918879e-01 9.651760943553e-01 9.631766248295e-01 9.611580870025e-01 9.591196464008e-01 9.570605402293e-01 9.549820170093e-01 9.528837022061e-01 9.507643624375e-01 9.486264764049e-01 9.464683796062e-01 9.442902855025e-01 9.420905983562e-01 9.398717663747e-01 9.376343205326e-01 9.353758998801e-01 9.330975606189e-01 9.308000781017e-01 9.284819264489e-01 9.261449332217e-01 9.237881402129e-01 9.214113436873e-01 9.190147621031e-01 9.166010611026e-01 9.141653522502e-01 9.117098985642e-01 9.092382690141e-01 9.067447653798e-01 9.042320353680e-01 9.017018028447e-01 8.991515817620e-01 8.965823172222e-01 8.939947835419e-01 8.913875150783e-01 8.887614045978e-01 8.861175748745e-01 8.834547203353e-01 8.807744359254e-01 8.780744678209e-01 8.753578044077e-01 8.726225589584e-01 8.698682878787e-01 8.670982865094e-01 8.643092291234e-01 8.615022135943e-01 8.586777511074e-01 8.558359543857e-01 8.529771928276e-01 8.501023126901e-01 8.472095268376e-01 8.442988727312e-01 8.413729384155e-01 8.384311528192e-01 8.354715624005e-01 8.324960013572e-01 8.295051953797e-01 8.264982727392e-01 8.234756606647e-01 8.204370549243e-01 8.173846180174e-01 8.143167657197e-01 8.112340482653e-01 8.081367786543e-01 8.050243220649e-01 8.018979886333e-01 7.987584680409e-01 7.956037427216e-01 7.924363030227e-01 7.892557089005e-01 7.860622102121e-01 7.828566046984e-01 7.796379344956e-01 7.764063064487e-01 7.731643974925e-01 7.699099803735e-01 7.666442357530e-01 7.633680453638e-01 7.600807312229e-01 7.567836172746e-01 7.534761217060e-01 7.501594000502e-01 7.468333967563e-01 7.434971624480e-01 7.401532295328e-01 7.368016939042e-01 7.334406182253e-01 7.300743018576e-01 7.266996583866e-01 7.233170740442e-01 7.199310582615e-01 7.165380291999e-01 7.131389317755e-01 7.097357483229e-01 7.063275429883e-01 7.029165157889e-01 6.995007536171e-01 6.960826826170e-01 6.926631926187e-01 6.892399377682e-01 6.858167663922e-01 6.823920696150e-01 6.789673314438e-01 6.755427389571e-01 6.721190175714e-01 6.686973540381e-01 6.652775428281e-01 6.618601946238e-01 6.584454289704e-01 6.550366319411e-01 6.516311050826e-01 6.482316248019e-01 6.448369691341e-01 6.414502791231e-01 6.380714009377e-01 6.346995943685e-01 6.313377004092e-01 6.279857537017e-01 6.246451589270e-01 6.213143750226e-01 6.179970067793e-01 6.146930922380e-01 6.114015261406e-01 6.081275015016e-01 6.048676255473e-01 6.016243183796e-01 5.983990347697e-01 5.951917778997e-01 5.920049820175e-01 5.888378216386e-01 5.856937701494e-01 5.825702720349e-01 5.794714832975e-01 5.763968688040e-01 5.733474984661e-01 5.703267646126e-01 5.673325803380e-01 5.643666061136e-01 5.614325883152e-01 5.585286342886e-01 5.556580872943e-01 5.528211534439e-01 5.500195097298e-01 5.472532156350e-01 5.445244841252e-01 5.418335659886e-01 5.391836929004e-01 5.365737436221e-01 5.340076901222e-01 5.314843995972e-01 5.290052855868e-01 5.265726593731e-01 5.241881096719e-01 5.218509817520e-01 5.195656780428e-01 5.173309390409e-01 5.151485311531e-01 5.130194122447e-01 5.109477421973e-01 5.089319901874e-01 5.069729144484e-01 5.050734090517e-01 5.032359195706e-01 5.014574747444e-01 4.997439256612e-01 4.980934735315e-01 4.965080070001e-01 4.949905201932e-01 4.935393206651e-01 4.921569681016e-01 4.908444565455e-01 4.896033705538e-01 4.884338803249e-01 4.873379221077e-01 4.863155510717e-01 4.853692502380e-01 4.844968459076e-01 4.837027383428e-01 4.829851216014e-01 4.823458237213e-01 4.817866730290e-01 4.813052323946e-01 4.809049696086e-01 4.805853385681e-01 4.803473663214e-01 4.801919661319e-01 4.801165162609e-01 4.801258189197e-01 4.802147688752e-01 4.803891121891e-01 4.806460074785e-01 4.809865095236e-01 4.814088144043e-01 4.819144556091e-01 4.825033637737e-01 4.831756288865e-01 4.839306054079e-01 4.847685657458e-01 4.856882097930e-01 4.866877439510e-01 4.877705130540e-01 4.889337555013e-01 4.901760912132e-01 4.914989232205e-01 4.929001804882e-01 4.943804963177e-01 4.959371832052e-01 4.975707505746e-01 4.992796756522e-01 5.010632004902e-01 5.029226591747e-01 5.048521819964e-01 5.068554042484e-01 5.089290114881e-01 5.110718634735e-01 5.132833095191e-01 5.155616335823e-01 5.179075727741e-01 5.203175798575e-01 5.227922161371e-01 5.253284291735e-01 5.279259595408e-01 5.305839432269e-01 5.332998481509e-01 5.360742909695e-01 5.389039961944e-01 5.417882082062e-01 5.447257204851e-01 5.477160693277e-01 5.507558304306e-01 5.538450058233e-01 5.569826162577e-01 5.601661928897e-01 5.633939531145e-01 5.666667943441e-01 5.699808943097e-01 5.733366143020e-01 5.767305595658e-01 5.801634877324e-01 5.836329492536e-01 5.871384885089e-01 5.906771970382e-01 5.942489816326e-01 5.978513645830e-01 6.014841852754e-01 6.051465054888e-01 6.088350119891e-01 6.125491246837e-01 6.162887484095e-01 6.200515861936e-01 6.238371626145e-01 6.276425582668e-01 6.314676967568e-01 6.353112110619e-01 6.391719269352e-01 6.430475741951e-01 6.469385701572e-01 6.508435053183e-01 6.547609108671e-01 6.586889409456e-01 6.626258114509e-01 6.665720265246e-01 6.705258661971e-01 6.744853937376e-01 6.784510710960e-01 6.824193547685e-01 6.863929700122e-01 6.903668533232e-01 6.943414779590e-01 6.983168119272e-01 7.022897099433e-01 7.062612702362e-01 7.102279580254e-01 7.141933269373e-01 7.181506253589e-01 7.221018423579e-01 7.260468001227e-01 7.299824289274e-01 7.339072723208e-01 7.378248879832e-01 7.417291246011e-01 7.456217066779e-01 7.495000506910e-01 7.533657000586e-01 7.572155401922e-01 7.610497646700e-01 7.648675611894e-01 7.686666030036e-01 7.724482012962e-01 7.762098780928e-01 7.799508473065e-01 7.836720344856e-01 7.873704721183e-01 7.910462528676e-01 7.946990934668e-01 7.983277476200e-01 8.019295289464e-01 8.055068715945e-01 8.090581284919e-01 8.125800420641e-01 8.160745313702e-01 8.195404841609e-01 8.229761979183e-01 8.263822861001e-01 8.297566668692e-01 8.330988534782e-01 8.364092318684e-01 8.396871810690e-01 8.429296210442e-01 8.461388723214e-01 8.493132245074e-01 8.524506597463e-01 8.555536869701e-01 8.586177162887e-01 8.616463262899e-01 8.646357467450e-01 8.675850434806e-01 8.704966293393e-01 8.733674574465e-01 8.761984961890e-01 8.789871754664e-01 8.817362507231e-01 8.844416467067e-01 8.871052845377e-01 8.897264321118e-01 8.923031509490e-01 8.948359753651e-01 8.973245992595e-01 8.997695437292e-01 9.021680284919e-01 9.045200156608e-01 9.068291348074e-01 9.090891000264e-01 9.113015514529e-01 9.134686934771e-01 9.155880824249e-01 9.176586860061e-01 9.196818451794e-01 9.216556700219e-01 9.235808418357e-01 9.254563599745e-01 9.272832142781e-01 9.290605677918e-01 9.307874299305e-01 9.324657866872e-01 9.340917050796e-01 9.356695633900e-01 9.371947676707e-01 9.386700469276e-01 9.400952925438e-01 9.414685728024e-01 9.427902262730e-01 9.440606938461e-01 9.452808826628e-01 9.464488934728e-01 9.475660975757e-01 9.486310441171e-01 9.496445696751e-01 9.506063319540e-01 9.515182834468e-01 9.523780388013e-01 9.531864793537e-01 9.539451057790e-01 9.546512616431e-01 9.553076888087e-01 9.559141419909e-01 9.564684961409e-01 9.569725426437e-01 9.574276637902e-01 9.578328342601e-01 9.581866353133e-01 9.584927412125e-01 9.587497189446e-01 9.589582417657e-01 9.591186651929e-01 9.592296072539e-01 9.592949854552e-01 9.593114300945e-01 9.592847857261e-01 9.592092323219e-01 9.590889237420e-01 9.589245712600e-01 9.587147795211e-01 9.584612682390e-01 9.581642260682e-01 9.578259596752e-01 9.574441535122e-01 9.570217560959e-01 9.565582056574e-01 9.560553949796e-01 9.555140652288e-01 9.549325914905e-01 9.543167667858e-01 9.536625874043e-01 9.529728756672e-01 9.522490996432e-01 9.514920936006e-01 9.507007014145e-01 9.498790514353e-01 9.490265338666e-01 9.481449911511e-01 9.472340353307e-01 9.462956556737e-01 9.453312188875e-01 9.443425272946e-01 9.433289262379e-01 9.422926915973e-01 9.412362080375e-01 9.401581708144e-01 9.390627858303e-01 9.379494047834e-01 9.368198075332e-01 9.356771602826e-01 9.345190636878e-01 9.333521585733e-01 9.321734094288e-01 9.309873462227e-01 9.297941588887e-01 9.285945462545e-01 9.273931515415e-01 9.261871828662e-01 9.249821972577e-01 9.237768459603e-01 9.225765338959e-01 9.213788856902e-01 9.201887715809e-01 9.190064724120e-01 9.178314920446e-01 9.166725503595e-01 9.155234252603e-01 9.143917517451e-01 9.132762213141e-01 9.121807501189e-01 9.111048552157e-01 9.100513150659e-01 9.090235438820e-01 9.080204745804e-01 9.070487659443e-01 9.061023673101e-01 9.051935760159e-01 9.043132478749e-01 9.034717653579e-01 9.026668324704e-01 9.019001847206e-01 9.011772450798e-01 9.004945436853e-01 8.998609432608e-01 8.992679623637e-01 8.987299759419e-01 8.982371704684e-01 8.978001136574e-01 8.974153384400e-01 8.970840442723e-01 8.968138185078e-01 8.965971031137e-01 8.964456665035e-01 8.963500151431e-01 8.963241167294e-01 8.963575310440e-01 8.964586955712e-01 8.966285421355e-01 8.968623976512e-01 8.971715468851e-01 8.975468249847e-01 8.979999228574e-01 8.985203158726e-01 8.991196530819e-01 8.997922214835e-01 9.005402163408e-01 9.013674740558e-01 9.022691214710e-01 9.032525576131e-01 9.043116213956e-01 9.054528287688e-01 9.066709068250e-01 9.079712886038e-01 9.093501032834e-01 9.108109490903e-01 9.123529420433e-01 9.139747196127e-01 9.156773376393e-01 9.174594764918e-01 9.193236019729e-01 9.212679600140e-01 9.232911191829e-01 9.253944914313e-01 9.275766858377e-01 9.298369868915e-01 9.321750287273e-01 9.345886276849e-01 9.370789978869e-01 9.396441825283e-01 9.422833659148e-01 9.449939325429e-01 9.477767118330e-01 9.506301313230e-01 9.535511729265e-01 9.565426422277e-01 9.595971933756e-01 9.627191747772e-01 9.659015536697e-01 9.691487214859e-01 9.724520626166e-01 9.758158488916e-01 9.792337966161e-01 9.827061202400e-01 9.862309718278e-01 9.898039357806e-01 9.934284072244e-01 9.970932286185e-01 1.000807575884e+00 1.004557824400e+00 1.008351459682e+00 1.012178474366e+00 1.016040669004e+00 1.019935696129e+00 1.023856716803e+00 1.027810023978e+00 1.031781934311e+00 1.035781428971e+00 1.039795035399e+00 1.043829162189e+00 1.047875675496e+00 1.051932505550e+00 1.055999644513e+00 1.060070414668e+00 1.064148162385e+00 1.068218947855e+00 1.072293926731e+00 1.076358934818e+00 1.080418222696e+00 1.084466681373e+00 1.088499637986e+00 1.092518657698e+00 1.096512366491e+00 1.100489872143e+00 1.104438240557e+00 1.108360424854e+00 1.112250924464e+00 1.116105403628e+00 1.119926442408e+00 1.123701557547e+00 1.127440610747e+00 1.131127223390e+00 1.134770980002e+00 1.138358528150e+00 1.141894185560e+00 1.145371868153e+00 1.148786119037e+00 1.152143271985e+00 1.155426787914e+00 1.158649041279e+00 1.161792130434e+00 1.164866131951e+00 1.167860413316e+00 1.170774361526e+00 1.173608633570e+00 1.176351581957e+00 1.179012480160e+00 1.181576497858e+00 1.184053857969e+00 1.186428427635e+00 1.188710183756e+00 1.190888015613e+00 1.192960512479e+00 1.194931525672e+00 1.196788999627e+00 1.198541816805e+00 1.200178363036e+00 1.201703400425e+00 1.203109970081e+00 1.204395304215e+00 1.205566120015e+00 1.206608507090e+00 1.207532199787e+00 1.208326175086e+00 1.208996093810e+00 1.209536046267e+00 1.209944601454e+00 1.210225863017e+00 1.210369770170e+00 1.210386593796e+00 1.210263609805e+00 1.210010205181e+00 1.209619287498e+00 1.209092962704e+00 1.208433896808e+00 1.207633321598e+00 1.206701647865e+00 1.205630112128e+00 1.204426895084e+00 1.203085154753e+00 1.201612003342e+00 1.200005070065e+00 1.198263535431e+00 1.196394619754e+00 1.194391399364e+00 1.192265877352e+00 1.190008749554e+00 1.187633395446e+00 1.185133723842e+00 1.182513141506e+00 1.179781674583e+00 1.176929925581e+00 1.173977061871e+00 1.170909292751e+00 1.167745837675e+00 1.164480823082e+00 1.161120211622e+00 1.157674821814e+00 1.154137561437e+00 1.150528122745e+00 1.146836624026e+00 1.143082978927e+00 1.139261230047e+00 1.135383587801e+00 1.131458025282e+00 1.127482007010e+00 1.123476493023e+00 1.119434091520e+00 1.115373280071e+00 1.111294895929e+00 1.107209170504e+00 1.103123432319e+00 1.099044588969e+00 1.094985442615e+00 1.090948860434e+00 1.086947487236e+00 1.082985427587e+00 1.079077987917e+00 1.075226923981e+00 1.071446344831e+00 1.067742901727e+00 1.064125161972e+00 1.060605033563e+00 1.057183614741e+00 1.053880311678e+00 1.050693787346e+00 1.047639458417e+00 1.044719456661e+00 1.041947117198e+00 1.039326218665e+00 1.036864603684e+00 1.034572172949e+00 1.032449543762e+00 1.030510403732e+00 1.028750182599e+00 1.027185578486e+00 1.025811361578e+00 1.024638359552e+00 1.023666473971e+00 1.022897407724e+00 1.022339142481e+00 1.021984204066e+00 1.021844438801e+00 1.021908093555e+00 1.022186210341e+00 1.022669835102e+00 1.023360153788e+00 1.024258625187e+00 1.025351308312e+00 1.026650120392e+00 1.028133220472e+00 1.029813745398e+00 1.031670467030e+00 1.033709132067e+00 1.035917385494e+00 1.038285725686e+00 1.040817473814e+00 1.043492351971e+00 1.046313801559e+00 1.049261896886e+00 1.052339386349e+00 1.055528364876e+00 1.058823683617e+00 1.062218679739e+00 1.065695628691e+00 1.069254574346e+00 1.072877786642e+00 1.076563338197e+00 1.080295043939e+00 1.084067009401e+00 1.087870081709e+00 1.091691505025e+00 1.095528243784e+00 1.099364135636e+00 1.103196263291e+00 1.107011902731e+00 1.110804435194e+00 1.114568080459e+00 1.118290367685e+00 1.121968929622e+00 1.125591545892e+00 1.129154513047e+00 1.132651103743e+00 1.136070916994e+00 1.139414414134e+00 1.142669833789e+00 1.145834056935e+00 1.148902970047e+00 1.151868643761e+00 1.154730215992e+00 1.157479241241e+00 1.160112306492e+00 1.162628886209e+00 1.165019446935e+00 1.167285556582e+00 1.169419790767e+00 1.171422800943e+00 1.173287053956e+00 1.175011924836e+00 1.176595069503e+00 1.178031836752e+00 1.179321931782e+00 1.180459684255e+00 1.181445745141e+00 1.182275163402e+00 1.182946062431e+00 1.183458734922e+00 1.183805291248e+00 1.183990251599e+00 1.184005955859e+00 1.183854890423e+00 1.183533708473e+00 1.183037900213e+00 1.182372321344e+00 1.181527401424e+00 1.180509991459e+00 1.179315125692e+00 1.177941201830e+00 1.176394023717e+00 1.174665131586e+00 1.172764133696e+00 1.170683618861e+00 1.168431312803e+00 1.166008028410e+00 1.163412531909e+00 1.160657620135e+00 1.157736645856e+00 1.154662775318e+00 1.151435669783e+00 1.148069050421e+00 1.144564638257e+00 1.140935677214e+00 1.137190806586e+00 1.133337762793e+00 1.129396619396e+00 1.125368729567e+00 1.121281209835e+00 1.117138244960e+00 1.112963026495e+00 1.108773853790e+00 1.104583643126e+00 1.100419124590e+00 1.096292390113e+00 1.092235243567e+00 1.088259062272e+00 1.084395221009e+00 1.080661769051e+00 1.077080850866e+00 1.073682011167e+00 1.070477375346e+00 1.067504370558e+00 1.064769070561e+00 1.062304949601e+00 1.060122515060e+00 1.058244508330e+00 1.056689573387e+00 1.055463694378e+00 1.054591539202e+00 1.054068264101e+00 1.053912342928e+00 1.054120538461e+00 1.054698679920e+00 1.055641228865e+00 1.056944726010e+00 1.058601854072e+00 1.060595036848e+00 1.062918083916e+00 1.065545042222e+00 1.068460146204e+00 1.071634875171e+00 1.075045859806e+00 1.078665076543e+00 1.082457612532e+00 1.086396228385e+00 1.090440425770e+00 1.094562925588e+00 1.098719716724e+00 1.102881700684e+00 1.107008149406e+00 1.111065099170e+00 1.115017488269e+00 1.118828505399e+00 1.122469620182e+00 1.125903554946e+00 1.129105611838e+00 1.132044882292e+00 1.134697635612e+00 1.137038126674e+00 1.139045395273e+00 1.140705976844e+00 1.141995774307e+00 1.142910210834e+00 1.143432103368e+00 1.143557317994e+00 1.143278051066e+00 1.142594398315e+00 1.141503345472e+00 1.140006507579e+00 1.138111181635e+00 1.135816655518e+00 1.133136994484e+00 1.130074382939e+00 1.126643362377e+00 1.122852736694e+00 1.118715512338e+00 1.114243265908e+00 1.109445632654e+00 1.104342964058e+00 1.098942339821e+00 1.093262174546e+00 1.087314454449e+00 1.081114403190e+00 1.074679873243e+00 1.068021349392e+00 1.061164345300e+00 1.054118197240e+00 1.046908563802e+00 1.039551520099e+00 1.032071345139e+00 1.024490851091e+00 1.016833668850e+00 1.009130716150e+00 1.001402800885e+00 9.936884526602e-01 9.860112340481e-01 9.784077939678e-01 9.709089726973e-01 9.635491169678e-01 9.563566730105e-01 9.493680315828e-01 9.426115134178e-01 9.361130004909e-01 9.299028951022e-01 9.239967024864e-01 9.184232729428e-01 9.131886214277e-01 9.083087268267e-01 9.037922756813e-01 8.996389814385e-01 8.958562885601e-01 8.924338767346e-01 8.893772463144e-01 8.866698289161e-01 8.843131408786e-01 8.822961443662e-01 8.806117190970e-01 8.792600556206e-01 8.782231736919e-01 8.775146287471e-01 8.771138339471e-01 8.770301756357e-01 8.772525200852e-01 8.777788200072e-01 8.786072398038e-01 8.797156191275e-01 8.811030366801e-01 8.827343175061e-01 8.845971743024e-01 8.866484367081e-01 8.879509434486e-01 8.886231854754e-01 8.890137556319e-01 8.895857487737e-01 8.907496082436e-01 8.927036993805e-01 8.953817114132e-01 8.984511980489e-01 9.014129934247e-01 9.037679474353e-01 9.051647420813e-01 9.055022451096e-01 9.049611882192e-01 9.039434819753e-01 9.029288473346e-01 9.023205695664e-01 9.023234894179e-01 9.028604745050e-01 9.036010214075e-01 9.040941355354e-01 9.039090200025e-01 9.027865796248e-01 9.007489409088e-01 8.980979340254e-01 8.953303527313e-01 8.930101574725e-01 8.915870738160e-01 8.912619567813e-01 8.919370126935e-01 8.932623271773e-01 8.947605401477e-01 8.959967307121e-01 8.967403998339e-01 8.970312192322e-01 8.971681705868e-01 8.976347554358e-01 8.989061453440e-01 9.012905893587e-01 9.048212060331e-01 9.092163386316e-01 9.139547866341e-01 9.184392186081e-01 9.221612763950e-01 9.248439882745e-01 9.265168698612e-01 9.274915839814e-01 9.282334381934e-01 9.292138394801e-01 9.307445435239e-01 9.328643539678e-01 9.353140832453e-01 9.376459864699e-01 9.393481634466e-01 9.400266006467e-01 9.395449675551e-01 9.380679223098e-01 9.360248442364e-01 9.339928122007e-01 9.325064629181e-01 9.318898529014e-01 9.321585807017e-01 9.330052092947e-01 9.338853452922e-01 9.342088582756e-01 9.335071370022e-01 9.315725475539e-01 9.285237022339e-01 9.247614007240e-01 9.208316091720e-01 9.172553461511e-01 9.143634598189e-01 9.121823886571e-01 9.104336870399e-01 9.086448555230e-01 9.063122828626e-01 9.030753914775e-01 8.988687159670e-01 8.939498641521e-01 8.888398526035e-01 8.841924275057e-01 8.805925126781e-01 8.783787495048e-01 8.775613932073e-01 8.778444246941e-01 8.787375466620e-01 8.797618416684e-01 8.806261910462e-01 8.813332245830e-01 8.822042853267e-01 8.838013136508e-01 8.867550513709e-01 8.916125090934e-01 8.988006123768e-01 9.082678540112e-01 8.962402495422e-01 8.646956380539e-01 8.168653558782e-01 7.760541287791e-01 7.644074475678e-01 7.894717344063e-01 8.387727156659e-01 8.899574255473e-01 9.240028269910e-01 9.317362414937e-01 9.154391987836e-01 8.878193305957e-01 8.680353026211e-01 8.729874824516e-01 9.069006005610e-01 9.585308981699e-01 1.008881426767e+00 1.041107486187e+00 1.046261020399e+00 1.025382207203e+00 9.892022752910e-01 9.554121020129e-01 9.419885353953e-01 9.576197434337e-01 9.962272072000e-01 1.041325589582e+00 1.075555787192e+00 1.087719727468e+00 1.075777169761e+00 1.046920214597e+00 1.015295288772e+00 9.966602328061e-01 1.000563229597e+00 1.024618882097e+00 1.056026707759e+00 1.078895804966e+00 1.081269043984e+00 1.059142741123e+00 1.017720635733e+00 9.704870434229e-01 9.353180838623e-01 9.265925716464e-01 9.465838875263e-01 9.837548275304e-01 1.020004953652e+00 1.039446578000e+00 1.033625222709e+00 1.003339662969e+00 9.584586556170e-01 9.156861747610e-01 8.928092285302e-01 8.996346378701e-01 9.315504389186e-01 9.726228052398e-01 1.004623836291e+00 1.014313735635e+00 9.967332378346e-01 9.560710003129e-01 9.051168796327e-01 8.625048933844e-01 8.459488181299e-01 8.623604971225e-01 9.031349116830e-01 9.500224200976e-01 9.849342990568e-01 9.960564893516e-01 9.799927412859e-01 9.419409661626e-01 8.945724548946e-01 8.549722331303e-01 8.381455739208e-01 8.490141321756e-01 8.794244658954e-01 9.138232167189e-01 9.377108870740e-01 9.430261445750e-01 9.300430146130e-01 9.068389392570e-01 8.865522124673e-01 8.817220845839e-01 8.973371071858e-01 9.274558690689e-01 9.586792490040e-01 9.770824891686e-01 9.738520660882e-01 9.483992144948e-01 9.093572524642e-01 8.732423439807e-01 8.587801683643e-01 8.766219963030e-01 9.214141416832e-01 9.749922117831e-01 1.016538780017e+00 1.030619112364e+00 1.010948074100e+00 9.618288786549e-01 8.984001207047e-01 8.443775172730e-01 8.236871847994e-01 8.455815327948e-01 8.969334174104e-01 9.520717510042e-01 9.875795472637e-01
 6.414384036962e-01 6.429823214288e-01 6.445856679530e-01 6.463031050279e-01 6.481198603138e-01 6.499300240286e-01 6.516337503643e-01 6.532245608993e-01 6.547725031315e-01 6.563344435219e-01 6.579295926319e-01 6.595782963059e-01 6.612912154498e-01 6.630330958525e-01 6.647331519481e-01 6.663628987368e-01 6.679631467320e-01 6.695821318107e-01 6.712253396062e-01 6.728750803984e-01 6.745293592402e-01 6.762027140867e-01 6.778897345273e-01 6.795796939220e-01 6.812795013773e-01 6.830014940501e-01 6.847317022136e-01 6.864345063251e-01 6.881009193028e-01 6.897629996536e-01 6.914613838402e-01 6.932255161242e-01 6.950533744457e-01 6.969182233949e-01 6.987550225572e-01 7.005024357626e-01 7.021653991885e-01 7.038194989825e-01 7.055525920497e-01 7.073866406692e-01 7.092752342938e-01 7.111534877883e-01 7.129714813423e-01 7.147094864147e-01 7.163850002349e-01 7.180469804583e-01 7.197444741384e-01 7.215086941459e-01 7.233277788344e-01 7.251724870134e-01 7.269990641597e-01 7.287612894140e-01 7.304400488849e-01 7.320741752615e-01 7.337358721107e-01 7.354691470681e-01 7.372631680999e-01 7.390793357255e-01 7.408842136153e-01 7.426593012858e-01 7.443975256151e-01 7.461087018818e-01 7.478042323626e-01 7.494978249557e-01 7.512118862643e-01 7.529782298978e-01 7.548129693447e-01 7.566759592393e-01 7.584923668469e-01 7.602115598724e-01 7.618497078625e-01 7.634749809023e-01 7.651570847562e-01 7.669263220049e-01 7.687534654808e-01 7.705691566085e-01 7.723228815945e-01 7.740209221583e-01 7.757036723057e-01 7.774018229084e-01 7.791173052013e-01 7.808448798117e-01 7.825879852918e-01 7.843568458547e-01 7.861568885818e-01 7.879791240959e-01 7.897820914292e-01 7.915208044427e-01 7.931850323909e-01 7.948196059272e-01 7.964931303576e-01 7.982470229753e-01 8.000708557103e-01 8.019113803940e-01 8.036953050146e-01 8.053797330783e-01 8.069831501663e-01 8.085714952639e-01 8.102194324173e-01 8.119581255209e-01 8.137662001291e-01 8.155812445386e-01 8.173372292648e-01 8.190079249199e-01 8.206261540472e-01 8.222487706318e-01 8.239188152051e-01 8.256426206977e-01 8.273916349543e-01 8.291371723793e-01 8.308588024669e-01 8.325618201277e-01 8.342550036163e-01 8.359449535759e-01 8.376252706900e-01 8.392898316090e-01 8.409528316811e-01 8.426251373285e-01 8.443155255794e-01 8.460262297701e-01 8.477457131449e-01 8.494546547430e-01 8.511173927372e-01 8.527257923090e-01 8.542947454629e-01 8.558708541148e-01 8.575091509252e-01 8.592416786159e-01 8.610365841008e-01 8.628090759385e-01 8.644827051831e-01 8.660368225346e-01 8.675302774629e-01 8.690552051565e-01 8.706858607175e-01 8.724271464743e-01 8.742103392728e-01 8.759425110539e-01 8.775665809857e-01 8.790801184357e-01 8.805405498399e-01 8.820281112906e-01 8.836094895072e-01 8.852942723077e-01 8.870337222890e-01 8.887492641900e-01 8.903734162683e-01 8.918835546873e-01 8.933254123661e-01 8.947762072010e-01 8.963056605510e-01 8.979286785299e-01 8.996026945389e-01 9.012549092213e-01 9.028273194638e-01 9.043033517271e-01 9.057314557543e-01 9.071708491951e-01 9.086648469108e-01 9.102174543216e-01 9.117996692067e-01 9.133719478637e-01 9.149062875309e-01 9.164043713742e-01 9.178788502624e-01 9.193502202203e-01 9.208313825374e-01 9.223293549585e-01 9.238421895829e-01 9.253623835427e-01 9.268823395797e-01 9.283940131370e-01 9.298889011475e-01 9.313593124026e-01 9.328104203455e-01 9.342536846511e-01 9.357018490602e-01 9.371618800832e-01 9.386316308921e-01 9.400970962200e-01 9.415435073490e-01 9.429705854457e-01 9.443807649418e-01 9.457841869212e-01 9.471839052566e-01 9.485855087669e-01 9.499863826880e-01 9.513867101238e-01 9.527871438576e-01 9.541843831842e-01 9.555705892790e-01 9.569415947115e-01 9.582970870150e-01 9.596423627557e-01 9.609861715645e-01 9.623328036047e-01 9.636788291679e-01 9.650154080346e-01 9.663334800501e-01 9.676340593508e-01 9.689251816775e-01 9.702145188228e-01 9.715080414956e-01 9.727977867999e-01 9.740732644965e-01 9.753315121812e-01 9.765793990514e-01 9.778278513842e-01 9.790865748716e-01 9.803498930836e-01 9.816029075460e-01 9.828373945854e-01 9.840561379676e-01 9.852722003387e-01 9.864914071140e-01 9.877138552811e-01 9.889253049844e-01 9.901136453203e-01 9.912795998168e-01 9.924369490024e-01 9.935954309525e-01 9.947525262290e-01 9.958991990529e-01 9.970268895838e-01 9.981362958244e-01 9.992396653631e-01 1.000348240488e+00 1.001460360225e+00 1.002561488978e+00 1.003649021179e+00 1.004723339702e+00 1.005791140388e+00 1.006861293836e+00 1.007927501290e+00 1.008978284121e+00 1.010009785991e+00 1.011028499908e+00 1.012040122728e+00 1.013047067312e+00 1.014047187276e+00 1.015032237202e+00 1.016002283710e+00 1.016965299566e+00 1.017924681737e+00 1.018879629203e+00 1.019825408617e+00 1.020758057210e+00 1.021677193081e+00 1.022589863282e+00 1.023497843624e+00 1.024395525544e+00 1.025278284174e+00 1.026146679133e+00 1.027005301521e+00 1.027851190547e+00 1.028692972701e+00 1.029525327223e+00 1.030343136188e+00 1.031150718259e+00 1.031948574022e+00 1.032733450160e+00 1.033509421489e+00 1.034277714472e+00 1.035034136225e+00 1.035779066283e+00 1.036514402032e+00 1.037236333009e+00 1.037947174357e+00 1.038648165083e+00 1.039338512428e+00 1.040016972911e+00 1.040684615717e+00 1.041340917097e+00 1.041985337889e+00 1.042619143902e+00 1.043241814174e+00 1.043854417470e+00 1.044454658662e+00 1.045044972083e+00 1.045619888187e+00 1.046178953700e+00 1.046727665792e+00 1.047264992865e+00 1.047792411435e+00 1.048309357102e+00 1.048815155407e+00 1.049303928317e+00 1.049779053447e+00 1.050240776521e+00 1.050688871868e+00 1.051124843318e+00 1.051551176218e+00 1.051964179075e+00 1.052366531814e+00 1.052757556700e+00 1.053134345281e+00 1.053493563284e+00 1.053838500067e+00 1.054169243130e+00 1.054486680679e+00 1.054795438626e+00 1.055092978860e+00 1.055376115095e+00 1.055643633740e+00 1.055895061785e+00 1.056128980035e+00 1.056346352503e+00 1.056553289047e+00 1.056748753322e+00 1.056933861979e+00 1.057104372784e+00 1.057255483305e+00 1.057388215300e+00 1.057506316091e+00 1.057610277885e+00 1.057700417154e+00 1.057782279120e+00 1.057850362607e+00 1.057901346147e+00 1.057934759207e+00 1.057948819033e+00 1.057947940750e+00 1.057936671098e+00 1.057914848197e+00 1.057879911388e+00 1.057829368295e+00 1.057761488753e+00 1.057673660665e+00 1.057572353777e+00 1.057456750421e+00 1.057330183431e+00 1.057191812739e+00 1.057037891514e+00 1.056864419166e+00 1.056673246740e+00 1.056463853809e+00 1.056241179413e+00 1.056006501925e+00 1.055757845731e+00 1.055491785049e+00 1.055205516679e+00 1.054900681838e+00 1.054577041823e+00 1.054236976283e+00 1.053886446690e+00 1.053517058784e+00 1.053132593010e+00 1.052726929934e+00 1.052298836624e+00 1.051856607517e+00 1.051401665800e+00 1.050929982743e+00 1.050442078905e+00 1.049935997250e+00 1.049409938265e+00 1.048867172411e+00 1.048308718600e+00 1.047736219489e+00 1.047148649548e+00 1.046543171367e+00 1.045917212110e+00 1.045272087196e+00 1.044610909577e+00 1.043935057207e+00 1.043241586050e+00 1.042530501497e+00 1.041796962457e+00 1.041045606602e+00 1.040275393135e+00 1.039487211251e+00 1.038684213345e+00 1.037861830760e+00 1.037019427106e+00 1.036157462075e+00 1.035277568073e+00 1.034380156398e+00 1.033466432838e+00 1.032535788428e+00 1.031583810480e+00 1.030615301110e+00 1.029625471821e+00 1.028618212167e+00 1.027594638156e+00 1.026551949115e+00 1.025490902981e+00 1.024409549111e+00 1.023308328597e+00 1.022189422130e+00 1.021050583377e+00 1.019893252331e+00 1.018717448419e+00 1.017522265495e+00 1.016306702153e+00 1.015072212421e+00 1.013819351856e+00 1.012546662440e+00 1.011254523015e+00 1.009943038637e+00 1.008612411444e+00 1.007263517989e+00 1.005894798704e+00 1.004505129144e+00 1.003097689035e+00 1.001669433377e+00 1.000221432345e+00 9.987549733051e-01 9.972673505625e-01 9.957612142153e-01 9.942362676252e-01 9.926906936684e-01 9.911247690135e-01 9.895397517748e-01 9.879347060722e-01 9.863099541475e-01 9.846653058276e-01 9.830018731034e-01 9.813181668960e-01 9.796137432271e-01 9.778874922773e-01 9.761434425609e-01 9.743802143732e-01 9.725959608113e-01 9.707937321595e-01 9.689705463785e-01 9.671265107633e-01 9.652628671487e-01 9.633798834529e-01 9.614773811517e-01 9.595557223975e-01 9.576134584031e-01 9.556513221707e-01 9.536685601078e-01 9.516670363953e-01 9.496434277141e-01 9.476030326144e-01 9.455402397182e-01 9.434585123835e-01 9.413567817340e-01 9.392339822654e-01 9.370931741942e-01 9.349328211756e-01 9.327505105052e-01 9.305499089751e-01 9.283298366329e-01 9.260888264822e-01 9.238297891386e-01 9.215511627860e-01 9.192529228081e-01 9.169348863249e-01 9.145968079034e-01 9.122405674655e-01 9.098646377813e-01 9.074679910539e-01 9.050536785398e-01 9.026190249822e-01 9.001656816567e-01 8.976939749514e-01 8.952027470606e-01 8.926911892559e-01 8.901634069378e-01 8.876146427935e-01 8.850471478833e-01 8.824634184218e-01 8.798583954373e-01 8.772344360982e-01 8.745948782348e-01 8.719352074178e-01 8.692576918390e-01 8.665617611606e-01 8.638476969980e-01 8.611166795359e-01 8.583675827990e-01 8.556013457557e-01 8.528172186536e-01 8.500136101514e-01 8.471955797715e-01 8.443588617965e-01 8.415040380058e-01 8.386346849935e-01 8.357479128408e-01 8.328430183705e-01 8.299235376038e-01 8.269869337801e-01 8.240330895764e-01 8.210641666074e-01 8.180791998126e-01 8.150793631398e-01 8.120636897991e-01 8.090320895154e-01 8.059861449759e-01 8.029253244118e-01 7.998485482605e-01 7.967587123470e-01 7.936537471713e-01 7.905343221825e-01 7.874024574585e-01 7.842558679409e-01 7.810958986531e-01 7.779229923818e-01 7.747373633771e-01 7.715377504459e-01 7.683271047037e-01 7.651049184378e-01 7.618698176594e-01 7.586232444124e-01 7.553642109274e-01 7.520969791133e-01 7.488172528537e-01 7.455266999814e-01 7.422277899666e-01 7.389178495819e-01 7.356000073245e-01 7.322722827976e-01 7.289347289625e-01 7.255902314453e-01 7.222380716404e-01 7.188779233186e-01 7.155112942743e-01 7.121374454838e-01 7.087571984829e-01 7.053703617507e-01 7.019790969481e-01 6.985825914098e-01 6.951819392844e-01 6.917752415334e-01 6.883673930979e-01 6.849560947133e-01 6.815404591961e-01 6.781238253169e-01 6.747053594589e-01 6.712870051898e-01 6.678672497062e-01 6.644467144100e-01 6.610282362082e-01 6.576108235013e-01 6.541950550635e-01 6.507818870845e-01 6.473710145370e-01 6.439649555008e-01 6.405636980251e-01 6.371653621991e-01 6.337748541616e-01 6.303902279479e-01 6.270115330800e-01 6.236420995732e-01 6.202819693527e-01 6.169301625794e-01 6.135885841326e-01 6.102591252600e-01 6.069414400332e-01 6.036354511624e-01 6.003427585358e-01 5.970660390775e-01 5.938032290829e-01 5.905577388069e-01 5.873281152067e-01 5.841186592675e-01 5.809260186408e-01 5.777552682933e-01 5.746052540957e-01 5.714760896885e-01 5.683715869181e-01 5.652899102984e-01 5.622339959381e-01 5.592052843500e-01 5.562031337869e-01 5.532285074185e-01 5.502843681087e-01 5.473719600417e-01 5.444896602451e-01 5.416412899070e-01 5.388273584278e-01 5.360489244125e-01 5.333073049758e-01 5.306032668627e-01 5.279391712118e-01 5.253147076789e-01 5.227325979207e-01 5.201934810108e-01 5.176987395983e-01 5.152501072378e-01 5.128477643115e-01 5.104939143751e-01 5.081894633781e-01 5.059364027770e-01 5.037343310593e-01 5.015865270111e-01 4.994929918001e-01 4.974568133646e-01 4.954772722388e-01 4.935556704043e-01 4.916948700669e-01 4.898957316233e-01 4.881589287615e-01 4.864860766305e-01 4.848770136310e-01 4.833356938515e-01 4.818605127365e-01 4.804544989582e-01 4.791181564235e-01 4.778526301604e-01 4.766581208652e-01 4.755376934905e-01 4.744893875967e-01 4.735172415697e-01 4.726214257071e-01 4.718012571695e-01 4.710584650480e-01 4.703929871308e-01 4.698079641409e-01 4.693021219570e-01 4.688758032424e-01 4.685315547622e-01 4.682680473353e-01 4.680853205161e-01 4.679870445671e-01 4.679700393912e-01 4.680368570629e-01 4.681853704684e-01 4.684184444897e-01 4.687333887068e-01 4.691326686374e-01 4.696154454192e-01 4.701817295737e-01 4.708308912496e-01 4.715620939785e-01 4.723767782560e-01 4.732749073706e-01 4.742535040439e-01 4.753150868070e-01 4.764552543428e-01 4.776772421169e-01 4.789791423808e-01 4.803602934101e-01 4.818196237332e-01 4.833573237492e-01 4.849714994480e-01 4.866605372037e-01 4.884264833850e-01 4.902648735460e-01 4.921778168094e-01 4.941611794378e-01 4.962178536132e-01 4.983435143283e-01 5.005372752572e-01 5.027995401944e-01 5.051273401067e-01 5.075208442205e-01 5.099780762993e-01 5.124983268072e-01 5.150804996541e-01 5.177220593022e-01 5.204233380287e-01 5.231809304423e-01 5.259955765713e-01 5.288648397218e-01 5.317867730397e-01 5.347614536509e-01 5.377872075141e-01 5.408613468496e-01 5.439840782404e-01 5.471526786910e-01 5.503669583782e-01 5.536252996425e-01 5.569255102830e-01 5.602672449506e-01 5.636473683890e-01 5.670659870288e-01 5.705219697458e-01 5.740139093551e-01 5.775391665637e-01 5.810979990496e-01 5.846874210029e-01 5.883069640240e-01 5.919551162300e-01 5.956319415220e-01 5.993343733278e-01 6.030611181411e-01 6.068110857101e-01 6.105843209399e-01 6.143771334676e-01 6.181912889404e-01 6.220229407086e-01 6.258718022713e-01 6.297369914209e-01 6.336168782753e-01 6.375091482914e-01 6.414151557366e-01 6.453322664553e-01 6.492596146516e-01 6.531956145010e-01 6.571395075511e-01 6.610888317298e-01 6.650445183127e-01 6.690058500627e-01 6.729675815502e-01 6.769348227682e-01 6.809015556980e-01 6.848681907562e-01 6.888343870979e-01 6.927982980000e-01 6.967592548233e-01 7.007151732912e-01 7.046671270491e-01 7.086128097154e-01 7.125509561468e-01 7.164809517556e-01 7.204034707859e-01 7.243147853871e-01 7.282150932095e-01 7.321039152155e-01 7.359815271543e-01 7.398430777146e-01 7.436914806574e-01 7.475239732050e-01 7.513402174606e-01 7.551399808667e-01 7.589201408746e-01 7.626833055769e-01 7.664255689332e-01 7.701464178975e-01 7.738481416879e-01 7.775257916075e-01 7.811813761602e-01 7.848127035837e-01 7.884195389589e-01 7.920020427690e-01 7.955579922476e-01 7.990861247147e-01 8.025874331708e-01 8.060615091613e-01 8.095044631536e-01 8.129190331938e-01 8.163030778932e-01 8.196550739903e-01 8.229760437803e-01 8.262644736050e-01 8.295197712954e-01 8.327412990148e-01 8.359276950869e-01 8.390797926275e-01 8.421943209532e-01 8.452757177575e-01 8.483174843080e-01 8.513240473795e-01 8.542916741729e-01 8.572195886488e-01 8.601098752185e-01 8.629597120330e-01 8.657683729906e-01 8.685365765045e-01 8.712637201650e-01 8.739491905687e-01 8.765920263438e-01 8.791928435081e-01 8.817488112557e-01 8.842615916913e-01 8.867304269980e-01 8.891541957332e-01 8.915350242475e-01 8.938675699191e-01 8.961561622694e-01 8.983976564010e-01 9.005930144328e-01 9.027409550397e-01 9.048415473269e-01 9.068957041064e-01 9.089007593318e-01 9.108562948979e-01 9.127665186938e-01 9.146249079360e-01 9.164357272233e-01 9.181958080757e-01 9.199081899273e-01 9.215693845165e-01 9.231813036725e-01 9.247420282038e-01 9.262536459709e-01 9.277144091361e-01 9.291250414818e-01 9.304840888993e-01 9.317936385321e-01 9.330512877418e-01 9.342573002100e-01 9.354127218640e-01 9.365179537749e-01 9.375712494208e-01 9.385737830491e-01 9.395244033171e-01 9.404241782086e-01 9.412729553652e-01 9.420713508982e-01 9.428183199078e-01 9.435151818583e-01 9.441616096091e-01 9.447573087578e-01 9.453030613613e-01 9.457992665117e-01 9.462432061986e-01 9.466396811860e-01 9.469876674910e-01 9.472854599720e-01 9.475347133166e-01 9.477351842887e-01 9.478881704406e-01 9.479919733085e-01 9.480509932795e-01 9.480618286476e-01 9.480258597305e-01 9.479454835520e-01 9.478175238098e-01 9.476484757525e-01 9.474308182495e-01 9.471724335431e-01 9.468702481072e-01 9.465251823382e-01 9.461388470972e-01 9.457110274621e-01 9.452420997358e-01 9.447349959571e-01 9.441878583141e-01 9.436029168205e-01 9.429805857880e-01 9.423221937703e-01 9.416271902251e-01 9.408984185524e-01 9.401348394075e-01 9.393400918477e-01 9.385122559610e-01 9.376540405775e-01 9.367655592857e-01 9.358500994458e-01 9.349062708089e-01 9.339359727717e-01 9.329421016087e-01 9.319219623228e-01 9.308809215118e-01 9.298171955657e-01 9.287339617081e-01 9.276313757962e-01 9.265107809237e-01 9.253749135990e-01 9.242245154932e-01 9.230592342511e-01 9.218830539373e-01 9.206971123051e-01 9.195019062756e-01 9.183002987217e-01 9.170914728129e-01 9.158803974558e-01 9.146649594234e-01 9.134496665806e-01 9.122355674113e-01 9.110232402024e-01 9.098158534228e-01 9.086135140495e-01 9.074203126596e-01 9.062347259682e-01 9.050625284266e-01 9.038996325194e-01 9.027547176649e-01 9.016262635353e-01 9.005137480998e-01 8.994258508009e-01 8.983549088337e-01 8.973130608997e-01 8.962937983733e-01 8.953046136491e-01 8.943433154444e-01 8.934151087294e-01 8.925212710229e-01 8.916602832939e-01 8.908389924392e-01 8.900522716993e-01 8.893126603274e-01 8.886106370432e-01 8.879552791845e-01 8.873457984507e-01 8.867845668184e-01 8.862752704210e-01 8.858118500318e-01 8.854091828960e-01 8.850543624325e-01 8.847634889564e-01 8.845252005892e-01 8.843488021300e-01 8.842356720840e-01 8.841814358305e-01 8.841965563827e-01 8.842721296848e-01 8.844203517792e-01 8.846318345823e-01 8.849160429572e-01 8.852695372531e-01 8.856950869275e-01 8.861960420771e-01 8.867671851786e-01 8.874183656373e-01 8.881407063048e-01 8.889450908676e-01 8.898208156850e-01 8.907798860362e-01 8.918164597020e-01 8.929313774362e-01 8.941274652934e-01 8.954023585204e-01 8.967592312492e-01 8.981954048899e-01 8.997145391139e-01 9.013124490078e-01 9.029926358012e-01 9.047526252877e-01 9.065935048978e-01 9.085150436150e-01 9.105166230805e-01 9.125978731919e-01 9.147587799390e-01 9.169979165429e-01 9.193144745498e-01 9.217079426420e-01 9.241785747482e-01 9.267241383596e-01 9.293438883420e-01 9.320371842168e-01 9.348013092800e-01 9.376379723073e-01 9.405428149968e-01 9.435182977032e-01 9.465577549221e-01 9.496627579273e-01 9.528324221001e-01 9.560633392762e-01 9.593563574267e-01 9.627040073665e-01 9.661119769851e-01 9.695712809404e-01 9.730871733068e-01 9.766512742753e-01 9.802660372868e-01 9.839259700901e-01 9.876308699163e-01 9.913782687097e-01 9.951638500169e-01 9.989906842248e-01 1.002848147848e+00 1.006743576066e+00 1.010664274393e+00 1.014616464596e+00 1.018592318965e+00 1.022591614022e+00 1.026612993842e+00 1.030648846511e+00 1.034704834159e+00 1.038767668777e+00 1.042846923355e+00 1.046926380631e+00 1.051015952943e+00 1.055105176926e+00 1.059193020548e+00 1.063278437204e+00 1.067354640099e+00 1.071426308065e+00 1.075479198152e+00 1.079522554549e+00 1.083546101458e+00 1.087549115719e+00 1.091528946927e+00 1.095479617286e+00 1.099407809066e+00 1.103296455524e+00 1.107156066732e+00 1.110974739577e+00 1.114754097255e+00 1.118489814744e+00 1.122177740724e+00 1.125821239158e+00 1.129407001518e+00 1.132944219667e+00 1.136417184165e+00 1.139834422963e+00 1.143185249084e+00 1.146470618884e+00 1.149690515612e+00 1.152832722421e+00 1.155908839535e+00 1.158899849037e+00 1.161819037976e+00 1.164649854278e+00 1.167399933033e+00 1.170060682071e+00 1.172629810153e+00 1.175110796214e+00 1.177492342800e+00 1.179781786235e+00 1.181966086340e+00 1.184052283859e+00 1.186029515846e+00 1.187903909090e+00 1.189670334309e+00 1.191320751150e+00 1.192864679320e+00 1.194287491424e+00 1.195599753545e+00 1.196787048575e+00 1.197858283386e+00 1.198807427240e+00 1.199629287854e+00 1.200333391087e+00 1.200902699322e+00 1.201350453867e+00 1.201665369980e+00 1.201852971734e+00 1.201909469144e+00 1.201831101300e+00 1.201626862431e+00 1.201280983479e+00 1.200809668242e+00 1.200199569926e+00 1.199458596047e+00 1.198583056308e+00 1.197572453411e+00 1.196431328356e+00 1.195152039348e+00 1.193748093320e+00 1.192207072619e+00 1.190539651263e+00 1.188740243421e+00 1.186815017253e+00 1.184763694128e+00 1.182584972971e+00 1.180289819228e+00 1.177867188952e+00 1.175335049369e+00 1.172680882219e+00 1.169919065618e+00 1.167046590465e+00 1.164066665236e+00 1.160990408710e+00 1.157808429379e+00 1.154540666616e+00 1.151174891349e+00 1.147730223159e+00 1.144203287588e+00 1.140598576880e+00 1.136930765207e+00 1.133189745703e+00 1.129398820671e+00 1.125547615355e+00 1.121656703376e+00 1.117722110365e+00 1.113756176731e+00 1.109767341366e+00 1.105754228920e+00 1.101736426745e+00 1.097710014872e+00 1.093691942683e+00 1.089684337624e+00 1.085700233561e+00 1.081742435924e+00 1.077823621690e+00 1.073951967322e+00 1.070132419382e+00 1.066379569840e+00 1.062694682566e+00 1.059096232525e+00 1.055581983250e+00 1.052169318401e+00 1.048863543599e+00 1.045670485242e+00 1.042604193044e+00 1.039663912876e+00 1.036870305153e+00 1.034218102702e+00 1.031724814636e+00 1.029389608335e+00 1.027225325449e+00 1.025234117843e+00 1.023422125362e+00 1.021798970265e+00 1.020361093291e+00 1.019124522201e+00 1.018080656528e+00 1.017243760005e+00 1.016606865053e+00 1.016179544058e+00 1.015958507242e+00 1.015944454353e+00 1.016144101847e+00 1.016544899800e+00 1.017161920364e+00 1.017975459873e+00 1.018998059294e+00 1.020216524453e+00 1.021631041694e+00 1.023240576515e+00 1.025031221582e+00 1.027011217196e+00 1.029158301398e+00 1.031481259013e+00 1.033961104556e+00 1.036597977103e+00 1.039383240922e+00 1.042303866380e+00 1.045359862972e+00 1.048531439272e+00 1.051823526983e+00 1.055212420913e+00 1.058700747588e+00 1.062272540268e+00 1.065918535226e+00 1.069634899505e+00 1.073403225093e+00 1.077223958285e+00 1.081077568938e+00 1.084963467425e+00 1.088866315717e+00 1.092779259685e+00 1.096695560676e+00 1.100600198204e+00 1.104492718160e+00 1.108357451360e+00 1.112192495748e+00 1.115985556218e+00 1.119731454309e+00 1.123422859503e+00 1.127050197411e+00 1.130611513177e+00 1.134095749494e+00 1.137499649370e+00 1.140817900688e+00 1.144041708163e+00 1.147169303915e+00 1.150195260401e+00 1.153111357606e+00 1.155918203127e+00 1.158607667914e+00 1.161177684699e+00 1.163625521752e+00 1.165944373762e+00 1.168135644766e+00 1.170189980512e+00 1.172110028729e+00 1.173889981540e+00 1.175529194961e+00 1.177023761265e+00 1.178370065544e+00 1.179568910905e+00 1.180613911895e+00 1.181507836537e+00 1.182244267021e+00 1.182823768741e+00 1.183243944182e+00 1.183500849092e+00 1.183597285181e+00 1.183525526511e+00 1.183291375175e+00 1.182886329419e+00 1.182313393532e+00 1.181572277364e+00 1.180655788246e+00 1.179572922962e+00 1.178314670689e+00 1.176887186750e+00 1.175287598267e+00 1.173516296268e+00 1.171578616854e+00 1.169465584655e+00 1.167193646096e+00 1.164754051539e+00 1.162155408368e+00 1.159400905683e+00 1.156492282401e+00 1.153441089969e+00 1.150245329017e+00 1.146921001483e+00 1.143468030297e+00 1.139902441371e+00 1.136229015877e+00 1.132461561387e+00 1.128611761742e+00 1.124689759947e+00 1.120717409194e+00 1.116699268208e+00 1.112664683889e+00 1.108617913485e+00 1.104585473793e+00 1.100584452697e+00 1.096631136058e+00 1.092754050940e+00 1.088963978316e+00 1.085295135988e+00 1.081756870786e+00 1.078380429752e+00 1.075183332032e+00 1.072188663768e+00 1.069420578297e+00 1.066890767155e+00 1.064632191256e+00 1.062649619735e+00 1.060970703214e+00 1.059604202170e+00 1.058564584899e+00 1.057865403510e+00 1.057509513361e+00 1.057511303116e+00 1.057863143484e+00 1.058577171012e+00 1.059639995730e+00 1.061053406072e+00 1.062804483934e+00 1.064881560117e+00 1.067273794927e+00 1.069955403342e+00 1.072914613440e+00 1.076118734241e+00 1.079552696182e+00 1.083178429718e+00 1.086973493674e+00 1.090901999025e+00 1.094931311545e+00 1.099032005628e+00 1.103162464703e+00 1.107294059708e+00 1.111386483038e+00 1.115410171803e+00 1.119327148394e+00 1.123106181871e+00 1.126714987645e+00 1.130121356480e+00 1.133301024668e+00 1.136219782354e+00 1.138859459952e+00 1.141193733070e+00 1.143204731730e+00 1.144872139008e+00 1.146181352429e+00 1.147122880335e+00 1.147679726477e+00 1.147852784595e+00 1.147628819857e+00 1.147012050080e+00 1.145997784591e+00 1.144588883630e+00 1.142791295729e+00 1.140606938902e+00 1.138048739207e+00 1.135119553945e+00 1.131835031201e+00 1.128202775514e+00 1.124236520246e+00 1.119947002950e+00 1.115350661723e+00 1.110461419367e+00 1.105289392631e+00 1.099855139147e+00 1.094167502429e+00 1.088247026197e+00 1.082106481266e+00 1.075762921742e+00 1.069236041924e+00 1.062538758570e+00 1.055696486888e+00 1.048721336138e+00 1.041643046245e+00 1.034479972380e+00 1.027258200554e+00 1.020002302733e+00 1.012741657451e+00 1.005504971573e+00 9.983186185287e-01 9.912197153640e-01 9.842329092722e-01 9.773950835320e-01 9.707315031555e-01 9.642774682550e-01 9.580558831216e-01 9.520957948547e-01 9.464194417875e-01 9.410437163753e-01 9.359899830824e-01 9.312602495767e-01 9.268728632563e-01 9.228200613911e-01 9.191080940023e-01 9.157289344298e-01 9.126720561153e-01 9.099296929581e-01 9.074831269945e-01 9.053268293068e-01 9.034353289955e-01 9.018043145640e-01 9.004157761298e-01 8.992580957132e-01 8.983284546924e-01 8.976078007519e-01 8.971094201268e-01 8.968110165126e-01 8.967284164045e-01 8.968478505541e-01 8.971706861394e-01 8.976952345915e-01 8.984053888782e-01 8.992994620353e-01 9.003479346934e-01 9.015361813349e-01 9.028267165445e-01 9.034679898390e-01 9.034155048159e-01 9.030228333708e-01 9.027557743234e-01 9.030355209456e-01 9.040687027205e-01 9.058021208668e-01 9.079093025071e-01 9.098943173610e-01 9.112565009926e-01 9.116443186767e-01 9.109516457428e-01 9.093644708120e-01 9.072939430975e-01 9.052343543287e-01 9.036109203064e-01 9.026506861408e-01 9.022970763082e-01 9.022319108092e-01 9.020110583455e-01 9.012053462955e-01 8.995528881735e-01 8.970771901724e-01 8.940810707781e-01 8.910718249796e-01 8.886226545663e-01 8.871974028355e-01 8.870056133703e-01 8.879459148955e-01 8.896611239123e-01 8.916598995352e-01 8.934875224269e-01 8.948956943140e-01 8.958960663343e-01 8.967769696123e-01 8.980036157296e-01 9.000386398749e-01 9.031767268553e-01 9.074427851560e-01 9.125446906284e-01 9.179520645987e-01 9.230576197817e-01 9.273478117785e-01 9.305334821923e-01 9.326397898920e-01 9.339727091759e-01 9.349949517316e-01 9.361792629679e-01 9.378425131568e-01 9.400284924032e-01 9.424864271512e-01 9.447701288520e-01 9.463621379912e-01 9.468576839998e-01 9.461033672184e-01 9.442418020731e-01 9.416805178206e-01 9.389790270877e-01 9.366640249864e-01 9.350619080808e-01 9.341967211465e-01 9.337774785977e-01 9.332777041751e-01 9.321262708690e-01 9.298702745101e-01 9.263162072465e-01 9.216090355899e-01 9.161765447380e-01 9.106038877947e-01 9.054579287852e-01 9.011210843182e-01 8.976604105591e-01 8.948237292563e-01 8.921483003150e-01 8.891232924756e-01 8.853620501581e-01 8.807633645943e-01 8.755515804767e-01 8.702104672210e-01 8.653700532681e-01 8.615973536424e-01 8.592286424450e-01 8.582782328203e-01 8.584681125653e-01 8.593316189290e-01 8.604197490966e-01 8.614693123878e-01 8.625026661542e-01 8.638472429639e-01 8.660368160682e-01 8.696496341874e-01 8.751679503012e-01 8.829793810928e-01 8.933887523520e-01 8.849843115761e-01 8.594328602032e-01 8.135120573269e-01 7.702520423232e-01 7.533909292601e-01 7.741651831195e-01 8.231927267037e-01 8.786078953933e-01 9.199909070228e-01 9.360128686843e-01 9.265353781083e-01 9.019136183124e-01 8.798206266614e-01 8.778907745493e-01 9.036639338014e-01 9.496303243491e-01 9.985693444797e-01 1.033251617419e+00 1.043077137603e+00 1.026905333757e+00 9.932620184352e-01 9.582664133324e-01 9.399909042520e-01 9.493894243416e-01 9.835163981370e-01 1.027725152623e+00 1.064528544584e+00 1.081248779493e+00 1.073739403143e+00 1.047012257751e+00 1.013595274941e+00 9.891420264556e-01 9.851995435702e-01 1.002598335040e+00 1.030950408237e+00 1.054871433629e+00 1.061360060897e+00 1.044559367570e+00 1.007594116934e+00 9.621755612838e-01 9.254814094626e-01 9.130497807660e-01 9.298124122516e-01 9.665787166059e-01 1.005889273731e+00 1.030965051597e+00 1.031649858552e+00 1.006745594860e+00 9.642443886741e-01 9.196976047754e-01 8.914087033389e-01 8.918017346108e-01 9.195704783406e-01 9.605123044608e-01 9.960335670472e-01 1.011345212090e+00 9.995833876389e-01 9.631815313157e-01 9.136707713715e-01 8.694441822813e-01 8.495485176019e-01 8.634149774857e-01 9.043213887674e-01 9.539921794066e-01 9.929156235852e-01 1.007431852789e+00 9.925296908011e-01 9.524179117277e-01 8.998941599285e-01 8.538423021771e-01 8.326672707168e-01 8.444140857264e-01 8.813650030860e-01 9.257042896203e-01 9.597414355281e-01 9.725219063469e-01 9.621461308128e-01 9.355622732593e-01 9.064724347562e-01 8.902783144408e-01 8.964382166687e-01 9.225737404326e-01 9.560282021027e-01 9.812017588032e-01 9.866071294362e-01 9.688867747088e-01 9.342191703721e-01 8.974308074174e-01 8.772687031903e-01 8.869266981734e-01 9.248513041183e-01 9.752496846647e-01 1.017396104060e+00 1.034577860012e+00 1.018808619148e+00 9.727289114440e-01 9.101096309516e-01 8.540234805369e-01 8.292797086409e-01 8.476188133774e-01 8.981165344211e-01 9.554247924174e-01 9.950685560868e-01
 6.509906852473e-01 6.525331559745e-01 6.541360285671e-01 6.558529826102e-01 6.576676725096e-01 6.594773117673e-01 6.611796375080e-01 6.627682609125e-01 6.643123520379e-01 6.658694390182e-01 6.674603184509e-01 6.691036906804e-01 6.708108985411e-01 6.725461469915e-01 6.742392776575e-01 6.758621934159e-01 6.774564250770e-01 6.790697849743e-01 6.807064615219e-01 6.823476952212e-01 6.839926570346e-01 6.856545211475e-01 6.873303981807e-01 6.890122881850e-01 6.907044963649e-01 6.924194683600e-01 6.941413448543e-01 6.958357645160e-01 6.974891783082e-01 6.991362560626e-01 7.008218724634e-01 7.025756045157e-01 7.043966804255e-01 7.062518390981e-01 7.080788163380e-01 7.098132875194e-01 7.114611457823e-01 7.130999607717e-01 7.148175093146e-01 7.166373294524e-01 7.185122961301e-01 7.203757168509e-01 7.221782331800e-01 7.239002742481e-01 7.255578006617e-01 7.272009918584e-01 7.288794233359e-01 7.306225898593e-01 7.324223352262e-01 7.342487098829e-01 7.360563569856e-01 7.377991780107e-01 7.394590235560e-01 7.410748414064e-01 7.427155299430e-01 7.444253737390e-01 7.461960105938e-01 7.479892246804e-01 7.497748293709e-01 7.515318952631e-01 7.532527981034e-01 7.549437974316e-01 7.566167040183e-01 7.582820543447e-01 7.599694273694e-01 7.617108985310e-01 7.635232447163e-01 7.653646659359e-01 7.671552262964e-01 7.688459209845e-01 7.704562805205e-01 7.720519075076e-01 7.737059755703e-01 7.754470970751e-01 7.772426938572e-01 7.790271853969e-01 7.807490001569e-01 7.824195175387e-01 7.840766781291e-01 7.857467603878e-01 7.874335245713e-01 7.891267880255e-01 7.908328375165e-01 7.925678415818e-01 7.943387797471e-01 7.961337181419e-01 7.979101203792e-01 7.996180493511e-01 8.012465604926e-01 8.028428325014e-01 8.044790862459e-01 8.061983331053e-01 8.079890998203e-01 8.097974879744e-01 8.115476463738e-01 8.131953957106e-01 8.147606974642e-01 8.163117503111e-01 8.179230564105e-01 8.196240381123e-01 8.213935736835e-01 8.231677986621e-01 8.248824017527e-01 8.265141694649e-01 8.280934958237e-01 8.296792667282e-01 8.313116225953e-01 8.329915862693e-01 8.346939420935e-01 8.363909552257e-01 8.380698539632e-01 8.397333437892e-01 8.413914568185e-01 8.430439896156e-01 8.446820012142e-01 8.463001180155e-01 8.479139957426e-01 8.495380945776e-01 8.511831420944e-01 8.528535266593e-01 8.545334956846e-01 8.561982516233e-01 8.578147159712e-01 8.593738251426e-01 8.608923225327e-01 8.624174700437e-01 8.640078118957e-01 8.656922557845e-01 8.674394293744e-01 8.691655007803e-01 8.707919252351e-01 8.722971540422e-01 8.737381745312e-01 8.752106183843e-01 8.767876473822e-01 8.784762348212e-01 8.802089668227e-01 8.818920901063e-01 8.834658151662e-01 8.849282239935e-01 8.863344262715e-01 8.877674458084e-01 8.892910723566e-01 8.909191505328e-01 8.926035099499e-01 8.942629404365e-01 8.958348492842e-01 8.972925217044e-01 8.986783093519e-01 9.000722645070e-01 9.015419987995e-01 9.031044887146e-01 9.047199941384e-01 9.063142937195e-01 9.078297767944e-01 9.092512251329e-01 9.106201527360e-01 9.119996352437e-01 9.134319082929e-01 9.149218845634e-01 9.164433001514e-01 9.179534985292e-01 9.194268298422e-01 9.208626318660e-01 9.222757906268e-01 9.236841804100e-01 9.251015823949e-01 9.265348236279e-01 9.279833282273e-01 9.294388178525e-01 9.308933515442e-01 9.323402923634e-01 9.337686655392e-01 9.351729452987e-01 9.365584967210e-01 9.379343136000e-01 9.393138904028e-01 9.407064952086e-01 9.421065007829e-01 9.435034583943e-01 9.448814017092e-01 9.462396586252e-01 9.475809618928e-01 9.489142153963e-01 9.502448475041e-01 9.515747972886e-01 9.529044929295e-01 9.542329030355e-01 9.555615411313e-01 9.568871086897e-01 9.582004209201e-01 9.594999364695e-01 9.607828142698e-01 9.620544097095e-01 9.633254537129e-01 9.645962738436e-01 9.658683167864e-01 9.671299818215e-01 9.683744386855e-01 9.695996986383e-01 9.708135065673e-01 9.720250072253e-01 9.732400533239e-01 9.744535159524e-01 9.756518484555e-01 9.768316360163e-01 9.779999840313e-01 9.791680575081e-01 9.803455882104e-01 9.815287131234e-01 9.827028857285e-01 9.838574939248e-01 9.849951062101e-01 9.861276914863e-01 9.872662600492e-01 9.884062426655e-01 9.895355200861e-01 9.906427002172e-01 9.917271332197e-01 9.928003529496e-01 9.938753407213e-01 9.949480206108e-01 9.960108028695e-01 9.970546445236e-01 9.980784270353e-01 9.990953605649e-01 1.000116372085e+00 1.001141252770e+00 1.002156126548e+00 1.003157497155e+00 1.004143400885e+00 1.005122271337e+00 1.006103094988e+00 1.007080605130e+00 1.008042602519e+00 1.008985358876e+00 1.009915316636e+00 1.010837327214e+00 1.011753105665e+00 1.012662387616e+00 1.013556724311e+00 1.014435235088e+00 1.015305284922e+00 1.016174026654e+00 1.017034511289e+00 1.017887086880e+00 1.018725933169e+00 1.019552020909e+00 1.020369366502e+00 1.021182808162e+00 1.021985418098e+00 1.022772935916e+00 1.023547533360e+00 1.024309132807e+00 1.025059922010e+00 1.025802839251e+00 1.026538387654e+00 1.027260068845e+00 1.027969162334e+00 1.028669051493e+00 1.029355570994e+00 1.030032419143e+00 1.030701507378e+00 1.031358298589e+00 1.032003623230e+00 1.032639195624e+00 1.033260672459e+00 1.033869409587e+00 1.034469074742e+00 1.035059405378e+00 1.035635633448e+00 1.036201792220e+00 1.036756557751e+00 1.037296058111e+00 1.037825625113e+00 1.038345431061e+00 1.038854315836e+00 1.039351030613e+00 1.039835842261e+00 1.040306316151e+00 1.040760829565e+00 1.041203261155e+00 1.041634210563e+00 1.042054656619e+00 1.042466285839e+00 1.042864224472e+00 1.043245103783e+00 1.043613735670e+00 1.043967914521e+00 1.044307228273e+00 1.044635292584e+00 1.044952834240e+00 1.045257090437e+00 1.045550977305e+00 1.045831575705e+00 1.046098452725e+00 1.046347189282e+00 1.046581549181e+00 1.046801189603e+00 1.047007595679e+00 1.047203904794e+00 1.047390131835e+00 1.047561653091e+00 1.047717333969e+00 1.047856161568e+00 1.047975980017e+00 1.048080441688e+00 1.048173062096e+00 1.048255411436e+00 1.048326685272e+00 1.048381730138e+00 1.048418875480e+00 1.048436000982e+00 1.048438775711e+00 1.048426530693e+00 1.048400483593e+00 1.048366842258e+00 1.048318627224e+00 1.048253151074e+00 1.048170124965e+00 1.048067615365e+00 1.047948297754e+00 1.047818840435e+00 1.047679387016e+00 1.047525556856e+00 1.047358861101e+00 1.047170775812e+00 1.046963982222e+00 1.046742951016e+00 1.046507705407e+00 1.046260946392e+00 1.046002987016e+00 1.045730817707e+00 1.045436362893e+00 1.045123801971e+00 1.044793642528e+00 1.044449399730e+00 1.044093480633e+00 1.043723297117e+00 1.043335619838e+00 1.042928266839e+00 1.042501107842e+00 1.042054630695e+00 1.041594535073e+00 1.041119807633e+00 1.040628655319e+00 1.040120005971e+00 1.039591242190e+00 1.039040401037e+00 1.038474293798e+00 1.037894184011e+00 1.037297626473e+00 1.036686884360e+00 1.036056180042e+00 1.035404781553e+00 1.034737955923e+00 1.034054993291e+00 1.033356872946e+00 1.032644747615e+00 1.031912997091e+00 1.031162559430e+00 1.030391842504e+00 1.029604290864e+00 1.028801980961e+00 1.027983183943e+00 1.027146597419e+00 1.026286074545e+00 1.025408000758e+00 1.024511965740e+00 1.023597029437e+00 1.022667547001e+00 1.021717945187e+00 1.020749004088e+00 1.019761095504e+00 1.018753004580e+00 1.017728900872e+00 1.016687631865e+00 1.015629615023e+00 1.014551285608e+00 1.013454550875e+00 1.012336956909e+00 1.011202948914e+00 1.010052350348e+00 1.008882318301e+00 1.007691819534e+00 1.006482860849e+00 1.005254381338e+00 1.004006879158e+00 1.002741207785e+00 1.001455733120e+00 1.000151225728e+00 9.988284274615e-01 9.974851219408e-01 9.961234107237e-01 9.947427964292e-01 9.933420594438e-01 9.919232618448e-01 9.904844622191e-01 9.890263199199e-01 9.875486526367e-01 9.860524553821e-01 9.845357822295e-01 9.830000583732e-01 9.814447069721e-01 9.798701709960e-01 9.782777929002e-01 9.766626421601e-01 9.750294273842e-01 9.733778660459e-01 9.717048907873e-01 9.700130573152e-01 9.683023320671e-01 9.665702898456e-01 9.648190612033e-01 9.630492853605e-01 9.612589208699e-01 9.594484479350e-01 9.576196248503e-01 9.557693756411e-01 9.539001292471e-01 9.520119811626e-01 9.501035485106e-01 9.481757533410e-01 9.462280345784e-01 9.442598458626e-01 9.422733438747e-01 9.402668113212e-01 9.382407035986e-01 9.361967888460e-01 9.341315525600e-01 9.320471232872e-01 9.299429796228e-01 9.278190341873e-01 9.256754729575e-01 9.235138520302e-01 9.213306842180e-01 9.191285484443e-01 9.169068208592e-01 9.146652363111e-01 9.124046835357e-01 9.101251298554e-01 9.078259992797e-01 9.055074161490e-01 9.031707887594e-01 9.008127188152e-01 8.984370311508e-01 8.960432531071e-01 8.936292897523e-01 8.911957304147e-01 8.887436799826e-01 8.862728633432e-01 8.837841167747e-01 8.812748738573e-01 8.787476614836e-01 8.762024950368e-01 8.736385099635e-01 8.710557695540e-01 8.684547662004e-01 8.658345121995e-01 8.631982815457e-01 8.605431209550e-01 8.578688455343e-01 8.551780114995e-01 8.524684725317e-01 8.497407339774e-01 8.469961837321e-01 8.442331111497e-01 8.414537593169e-01 8.386572056622e-01 8.358419799213e-01 8.330104603756e-01 8.301621021481e-01 8.272977579117e-01 8.244162541328e-01 8.215179565278e-01 8.186045266199e-01 8.156738400486e-01 8.127264836445e-01 8.097651568362e-01 8.067873050542e-01 8.037922961669e-01 8.007840674644e-01 7.977596452365e-01 7.947199561127e-01 7.916663771921e-01 7.885974061445e-01 7.855143558455e-01 7.824172479866e-01 7.793055851919e-01 7.761804282037e-01 7.730424909989e-01 7.698891901465e-01 7.667238105186e-01 7.635463193306e-01 7.603558559647e-01 7.571534871317e-01 7.539378414666e-01 7.507115754309e-01 7.474735373388e-01 7.442229643195e-01 7.409629407505e-01 7.376907426809e-01 7.344093301186e-01 7.311184395027e-01 7.278162103966e-01 7.245054512773e-01 7.211855829293e-01 7.178562156182e-01 7.145194025714e-01 7.111747256853e-01 7.078214390886e-01 7.044626147446e-01 7.010957767921e-01 6.977221268707e-01 6.943446283247e-01 6.909602205477e-01 6.875703517931e-01 6.841754644631e-01 6.807778931379e-01 6.773757865548e-01 6.739697464056e-01 6.705617612293e-01 6.671507072948e-01 6.637387985390e-01 6.603239442311e-01 6.569097866069e-01 6.534954221773e-01 6.500810027516e-01 6.466684578326e-01 6.432561842985e-01 6.398466956865e-01 6.364407569517e-01 6.330373331519e-01 6.296396291645e-01 6.262452581337e-01 6.228564952933e-01 6.194742369256e-01 6.160976605898e-01 6.127303171789e-01 6.093707381527e-01 6.060202380454e-01 6.026792722561e-01 5.993490401168e-01 5.960303309737e-01 5.927237662075e-01 5.894311103633e-01 5.861511769565e-01 5.828871241968e-01 5.796381447483e-01 5.764061556713e-01 5.731914277792e-01 5.699955272099e-01 5.668202991742e-01 5.636642120798e-01 5.605312354641e-01 5.574184804746e-01 5.543308817228e-01 5.512673275569e-01 5.482298382878e-01 5.452200450334e-01 5.422364789060e-01 5.392837378931e-01 5.363597641029e-01 5.334674342489e-01 5.306091756821e-01 5.277830373230e-01 5.249929859532e-01 5.222370231252e-01 5.195208464981e-01 5.168421960153e-01 5.142032500810e-01 5.116064292655e-01 5.090517264394e-01 5.065392322847e-01 5.040740951265e-01 5.016539718739e-01 4.992823370243e-01 4.969604512823e-01 4.946874189655e-01 4.924667079341e-01 4.902988195075e-01 4.881855376311e-01 4.861280174887e-01 4.841272334709e-01 4.821848815561e-01 4.803013788478e-01 4.784804285532e-01 4.767202423691e-01 4.750238066904e-01 4.733922295717e-01 4.718259802417e-01 4.703271627918e-01 4.688972538591e-01 4.675350010792e-01 4.662452344146e-01 4.650254122839e-01 4.638804779031e-01 4.628076227385e-01 4.618097348940e-01 4.608878251055e-01 4.600416207929e-01 4.592735521873e-01 4.585836361986e-01 4.579715595366e-01 4.574411649659e-01 4.569889922345e-01 4.566193399511e-01 4.563306038584e-01 4.561233785179e-01 4.559991245551e-01 4.559577679327e-01 4.559980689743e-01 4.561236543764e-01 4.563321405951e-01 4.566231678375e-01 4.569992516620e-01 4.574586367477e-01 4.580011893023e-01 4.586264041493e-01 4.593365475613e-01 4.601279659272e-01 4.610034405277e-01 4.619608805527e-01 4.629994212262e-01 4.641193406876e-01 4.653206177001e-01 4.666024235855e-01 4.679630886781e-01 4.694015983041e-01 4.709193465280e-01 4.725137202494e-01 4.741852179758e-01 4.759318367341e-01 4.777522715030e-01 4.796452401359e-01 4.816113103033e-01 4.836493062387e-01 4.857572055210e-01 4.879335000894e-01 4.901786225833e-01 4.924904294250e-01 4.948671442624e-01 4.973082797445e-01 4.998115088293e-01 5.023775075295e-01 5.050033587172e-01 5.076877776586e-01 5.104319398988e-01 5.132294606363e-01 5.160834358871e-01 5.189910044136e-01 5.219505364055e-01 5.249615519522e-01 5.280209765701e-01 5.311276236739e-01 5.342829358719e-01 5.374826634507e-01 5.407255538337e-01 5.440123893584e-01 5.473395001135e-01 5.507061988906e-01 5.541111377301e-01 5.575532743906e-01 5.610298913788e-01 5.645414090323e-01 5.680862517660e-01 5.716628939373e-01 5.752698883912e-01 5.789036160992e-01 5.825669736746e-01 5.862554539521e-01 5.899692835890e-01 5.937061378783e-01 5.974658434242e-01 6.012471288287e-01 6.050481810884e-01 6.088667211331e-01 6.127033098957e-01 6.165555492759e-01 6.204239986550e-01 6.243046321525e-01 6.281991899753e-01 6.321047937451e-01 6.360199370189e-01 6.399455771435e-01 6.438773454881e-01 6.478166650432e-01 6.517633198890e-01 6.557122924592e-01 6.596654976034e-01 6.636211166707e-01 6.675783465749e-01 6.715365990515e-01 6.754937005538e-01 6.794491251094e-01 6.834008831317e-01 6.873498842023e-01 6.912940839110e-01 6.952326599825e-01 6.991639134849e-01 7.030880148126e-01 7.070034222652e-01 7.109087529761e-01 7.148040648431e-01 7.186887953975e-01 7.225595215225e-01 7.264184568152e-01 7.302630669041e-01 7.340920832346e-01 7.379054962462e-01 7.417020049367e-01 7.454826710516e-01 7.492427522499e-01 7.529841014073e-01 7.567070605224e-01 7.604074074973e-01 7.640867225992e-01 7.677429553784e-01 7.713772450704e-01 7.749867457019e-01 7.785705773667e-01 7.821306748167e-01 7.856629122296e-01 7.891688551256e-01 7.926479395181e-01 7.960974038058e-01 7.995184035394e-01 8.029093858037e-01 8.062694992927e-01 8.095981161047e-01 8.128971625579e-01 8.161616329666e-01 8.193928290988e-01 8.225910526186e-01 8.257552674787e-01 8.288841250071e-01 8.319757705326e-01 8.350327685077e-01 8.380512753754e-01 8.410339281097e-01 8.439790834235e-01 8.468836440526e-01 8.497510925777e-01 8.525773440637e-01 8.553638796736e-01 8.581101889910e-01 8.608147117401e-01 8.634789997210e-01 8.661002190029e-01 8.686788963203e-01 8.712142602328e-01 8.737062122340e-01 8.761537951808e-01 8.785570378612e-01 8.809160708879e-01 8.832290096175e-01 8.854965243891e-01 8.877190739679e-01 8.898923867126e-01 8.920218832248e-01 8.941028150169e-01 8.961376063807e-01 8.981242536537e-01 9.000630197098e-01 9.019535281960e-01 9.037947994453e-01 9.055886548066e-01 9.073324126403e-01 9.090264489222e-01 9.106733921475e-01 9.122671979499e-01 9.138132279696e-01 9.153083078261e-01 9.167540371874e-01 9.181484800033e-01 9.194927528577e-01 9.207873077404e-01 9.220309442854e-01 9.232233655666e-01 9.243653494430e-01 9.254562735964e-01 9.264978277656e-01 9.274864193696e-01 9.284258455890e-01 9.293147124967e-01 9.301528872236e-01 9.309387703498e-01 9.316749230615e-01 9.323614866048e-01 9.329965140268e-01 9.335816916650e-01 9.341167637635e-01 9.346028390653e-01 9.350394205127e-01 9.354258177783e-01 9.357626012365e-01 9.360515481703e-01 9.362930366983e-01 9.364851067988e-01 9.366305461803e-01 9.367275881394e-01 9.367779933060e-01 9.367826763085e-01 9.367394376427e-01 9.366526872157e-01 9.365183684958e-01 9.363405672431e-01 9.361179387602e-01 9.358517237930e-01 9.355429756311e-01 9.351913706955e-01 9.347989364284e-01 9.343643479834e-01 9.338900713579e-01 9.333766811442e-01 9.328234831867e-01 9.322331853026e-01 9.316047887312e-01 9.309416136529e-01 9.302409044655e-01 9.295065606740e-01 9.287383925384e-01 9.279376822988e-01 9.271036717503e-01 9.262400903162e-01 9.253471335843e-01 9.244239928227e-01 9.234743328799e-01 9.224971371573e-01 9.214964778226e-01 9.204701602090e-01 9.194222408650e-01 9.183522777005e-01 9.172609404560e-01 9.161521619612e-01 9.150241969968e-01 9.138818440229e-01 9.127230854369e-01 9.115509339320e-01 9.103672860503e-01 9.091728651984e-01 9.079679948915e-01 9.067568456526e-01 9.055393083476e-01 9.043171909864e-01 9.030929716156e-01 9.018660962168e-01 9.006418905901e-01 8.994170805085e-01 8.981988290402e-01 8.969841219895e-01 8.957775997142e-01 8.945812959478e-01 8.933944796382e-01 8.922213327675e-01 8.910613560814e-01 8.899187445829e-01 8.887913524003e-01 8.876884425696e-01 8.866041570330e-01 8.855437180968e-01 8.845103343610e-01 8.835036582960e-01 8.825273077610e-01 8.815787461239e-01 8.806678185526e-01 8.797883013914e-01 8.789486768238e-01 8.781451026475e-01 8.773832941185e-01 8.766650359300e-01 8.759867372705e-01 8.753596069950e-01 8.747754942752e-01 8.742470230204e-01 8.737640194703e-01 8.733362524290e-01 8.729628919797e-01 8.726453502554e-01 8.723881514587e-01 8.721858030275e-01 8.720509004181e-01 8.719733450712e-01 8.719633308369e-01 8.720170059591e-01 8.721386142207e-01 8.723295290115e-01 8.725881660297e-01 8.729201509952e-01 8.733203041515e-01 8.737979237412e-01 8.743440090157e-01 8.749698552945e-01 8.756702261150e-01 8.764462059502e-01 8.773024697981e-01 8.782329110410e-01 8.792466300615e-01 8.803345817649e-01 8.815087699175e-01 8.827587193287e-01 8.840914288290e-01 8.855050787348e-01 8.869992128798e-01 8.885755064065e-01 8.902309071663e-01 8.919703909893e-01 8.937882807689e-01 8.956882672390e-01 8.976674509728e-01 8.997272430879e-01 9.018661471735e-01 9.040831986325e-01 9.063793369631e-01 9.087526525336e-01 9.112020254742e-01 9.137279592873e-01 9.163292156115e-01 9.190041084564e-01 9.217510510293e-01 9.245693678272e-01 9.274590649009e-01 9.304150466396e-01 9.334424351279e-01 9.365314778740e-01 9.396879593787e-01 9.429045248041e-01 9.461840027890e-01 9.495218999773e-01 9.529162073862e-01 9.563676303167e-01 9.598700104645e-01 9.634283631435e-01 9.670323832521e-01 9.706869924990e-01 9.743840962103e-01 9.781287665079e-01 9.819099469737e-01 9.857310535863e-01 9.895899867880e-01 9.934805587238e-01 9.974058438210e-01 1.001357232530e+00 1.005339073623e+00 1.009338505113e+00 1.013365546011e+00 1.017408609990e+00 1.021469977811e+00 1.025542935325e+00 1.029628687727e+00 1.033724535142e+00 1.037822006037e+00 1.041928992595e+00 1.046030018384e+00 1.050134567326e+00 1.054229264178e+00 1.058320867456e+00 1.062399535501e+00 1.066464251980e+00 1.070515306707e+00 1.074543895283e+00 1.078556572060e+00 1.082538917178e+00 1.086498619772e+00 1.090425418652e+00 1.094319872361e+00 1.098180009659e+00 1.101999454694e+00 1.105782862624e+00 1.109515310332e+00 1.113207655921e+00 1.116846142259e+00 1.120434577405e+00 1.123967357488e+00 1.127441319943e+00 1.130858087985e+00 1.134205701583e+00 1.137493949139e+00 1.140707482023e+00 1.143854643902e+00 1.146926767664e+00 1.149919963755e+00 1.152838798167e+00 1.155668927350e+00 1.158422470569e+00 1.161081751682e+00 1.163658422747e+00 1.166139125360e+00 1.168527161733e+00 1.170820709808e+00 1.173012989306e+00 1.175108391255e+00 1.177093514892e+00 1.178980350219e+00 1.180754719859e+00 1.182424473817e+00 1.183980065254e+00 1.185421322943e+00 1.186751425646e+00 1.187957897255e+00 1.189052735814e+00 1.190021554932e+00 1.190874287798e+00 1.191599353099e+00 1.192201820595e+00 1.192680529528e+00 1.193026197903e+00 1.193252657641e+00 1.193342607894e+00 1.193308443650e+00 1.193141216361e+00 1.192843499349e+00 1.192417304654e+00 1.191853750299e+00 1.191165872091e+00 1.190338615675e+00 1.189386115477e+00 1.188298466086e+00 1.187081670374e+00 1.185734677989e+00 1.184256610223e+00 1.182653830464e+00 1.180919085013e+00 1.179064414174e+00 1.177077681824e+00 1.174974786183e+00 1.172747615540e+00 1.170403222673e+00 1.167943361400e+00 1.165364903204e+00 1.162683480374e+00 1.159884822793e+00 1.156989592266e+00 1.153986443780e+00 1.150888346120e+00 1.147697511994e+00 1.144412275401e+00 1.141049320976e+00 1.137597067383e+00 1.134076637957e+00 1.130478146559e+00 1.126820301466e+00 1.123101312263e+00 1.119325229623e+00 1.115507799438e+00 1.111640947226e+00 1.107746668853e+00 1.103818017479e+00 1.099873446262e+00 1.095911773112e+00 1.091943684641e+00 1.087979449911e+00 1.084019681734e+00 1.080081378092e+00 1.076164635701e+00 1.072283453765e+00 1.068440958258e+00 1.064652273652e+00 1.060918751249e+00 1.057254162510e+00 1.053665146147e+00 1.050157836844e+00 1.046748623755e+00 1.043435501108e+00 1.040236662432e+00 1.037150164920e+00 1.034194375227e+00 1.031370697012e+00 1.028688352080e+00 1.026157464657e+00 1.023779076342e+00 1.021568459292e+00 1.019521854109e+00 1.017655184731e+00 1.015965745680e+00 1.014466725339e+00 1.013156721332e+00 1.012041678721e+00 1.011126532642e+00 1.010409115782e+00 1.009902031877e+00 1.009594319518e+00 1.009500380396e+00 1.009608742532e+00 1.009928648663e+00 1.010454464756e+00 1.011183714769e+00 1.012122312443e+00 1.013253835018e+00 1.014591715733e+00 1.016115785640e+00 1.017836943835e+00 1.019738502348e+00 1.021820534524e+00 1.024078235314e+00 1.026497304271e+00 1.029082753321e+00 1.031814065915e+00 1.034696908522e+00 1.037711709199e+00 1.040858271069e+00 1.044123640203e+00 1.047496265181e+00 1.050977749628e+00 1.054543645264e+00 1.058201070713e+00 1.061925258339e+00 1.065718711162e+00 1.069565223055e+00 1.073455958666e+00 1.077386207307e+00 1.081337758611e+00 1.085313564314e+00 1.089291370235e+00 1.093274483508e+00 1.097244486666e+00 1.101198204969e+00 1.105127911174e+00 1.109021089522e+00 1.112875800711e+00 1.116677657856e+00 1.120426039981e+00 1.124110215716e+00 1.127723501626e+00 1.131264242929e+00 1.134718601804e+00 1.138087397832e+00 1.141362768739e+00 1.144538741107e+00 1.147612990424e+00 1.150578827912e+00 1.153430909326e+00 1.156169947942e+00 1.158785558478e+00 1.161279872391e+00 1.163645665339e+00 1.165881814311e+00 1.167985975233e+00 1.169950950843e+00 1.171780486920e+00 1.173466176030e+00 1.175011057782e+00 1.176407908297e+00 1.177658203384e+00 1.178760336559e+00 1.179708034410e+00 1.180506180688e+00 1.181145695649e+00 1.181631413467e+00 1.181956624480e+00 1.182125037152e+00 1.182130711801e+00 1.181973578605e+00 1.181656927376e+00 1.181170971315e+00 1.180525481747e+00 1.179710572603e+00 1.178730044315e+00 1.177587019435e+00 1.176273023595e+00 1.174798388084e+00 1.173155167512e+00 1.171350045990e+00 1.169382944957e+00 1.167253628151e+00 1.164971149795e+00 1.162527236477e+00 1.159938358257e+00 1.157199913165e+00 1.154320214728e+00 1.151304032346e+00 1.148157507681e+00 1.144891390351e+00 1.141508655105e+00 1.138025015427e+00 1.134441792703e+00 1.130779448042e+00 1.127043295428e+00 1.123250641756e+00 1.119413853354e+00 1.115545818903e+00 1.111670103064e+00 1.107790175571e+00 1.103939635079e+00 1.100124052924e+00 1.096370150538e+00 1.092696785280e+00 1.089120904359e+00 1.085670417397e+00 1.082353842635e+00 1.079207045552e+00 1.076239733396e+00 1.073478453802e+00 1.070940145930e+00 1.068644410744e+00 1.066612482136e+00 1.064854846924e+00 1.063396756125e+00 1.062240278040e+00 1.061408529337e+00 1.060903035711e+00 1.060735555036e+00 1.060909291875e+00 1.061424842626e+00 1.062285744972e+00 1.063482463624e+00 1.065017063694e+00 1.066870130710e+00 1.069038471576e+00 1.071501372545e+00 1.074242611090e+00 1.077244287812e+00 1.080477808567e+00 1.083925255259e+00 1.087551353818e+00 1.091336926663e+00 1.095241177400e+00 1.099241174602e+00 1.103298391971e+00 1.107380036887e+00 1.111457342751e+00 1.115488862244e+00 1.119448981624e+00 1.123299707077e+00 1.127011865998e+00 1.130552848522e+00 1.133894782498e+00 1.137008603440e+00 1.139868931677e+00 1.142455188410e+00 1.144739568368e+00 1.146709058753e+00 1.148340281700e+00 1.149625717798e+00 1.150548390531e+00 1.151100445368e+00 1.151277164451e+00 1.151068394103e+00 1.150478847198e+00 1.149502599540e+00 1.148146714366e+00 1.146413198300e+00 1.144308707361e+00 1.141841357048e+00 1.139018960890e+00 1.135855928768e+00 1.132358758680e+00 1.128545050683e+00 1.124424978605e+00 1.120014579882e+00 1.115327467114e+00 1.110375593937e+00 1.105179772697e+00 1.099749378520e+00 1.094105655244e+00 1.088258857142e+00 1.082230587454e+00 1.076035372313e+00 1.069690498304e+00 1.063216631662e+00 1.056630528167e+00 1.049957658422e+00 1.043215845785e+00 1.036432142982e+00 1.029628478984e+00 1.022834589596e+00 1.016076750325e+00 1.009382165447e+00 1.002784737956e+00 9.963099679213e-01 9.899913230281e-01 9.838558670516e-01 9.779345333239e-01 9.722501253323e-01 9.668309608186e-01 9.616956336108e-01 9.568622769129e-01 9.523447632281e-01 9.481489472217e-01 9.442855701650e-01 9.407433077868e-01 9.375288141572e-01 9.346214922501e-01 9.320144065397e-01 9.296867234631e-01 9.276188339023e-01 9.257927720525e-01 9.241787088237e-01 9.227664149760e-01 9.215226786176e-01 9.204404267021e-01 9.194964778316e-01 9.186791142700e-01 9.179846362741e-01 9.173980330652e-01 9.169312132199e-01 9.165636711585e-01 9.163145847829e-01 9.161721485774e-01 9.161432687042e-01 9.162261204096e-01 9.164094694728e-01 9.166927092381e-01 9.170490855362e-01 9.174679431433e-01 9.179125635827e-01 9.178320531631e-01 9.170043055561e-01 9.157863061016e-01 9.146497183911e-01 9.140231762791e-01 9.141268443125e-01 9.149181854641e-01 9.160775825895e-01 9.171139882436e-01 9.175273049454e-01 9.169641646611e-01 9.153189371021e-01 9.127811980888e-01 9.097730457884e-01 9.068064479650e-01 9.043274928614e-01 9.025857956532e-01 9.015400499093e-01 9.008862679978e-01 9.001849180549e-01 8.990013967250e-01 8.970757524614e-01 8.944279998628e-01 8.913626741383e-01 8.883900858860e-01 8.860943871948e-01 8.849437701410e-01 8.851467316557e-01 8.865980200136e-01 8.889285239478e-01 8.916247860503e-01 8.942107444900e-01 8.964139513568e-01 8.982257116772e-01 8.999151530100e-01 9.019318395362e-01 9.047260058584e-01 9.085828085411e-01 9.135193481247e-01 9.192422594983e-01 9.252121775653e-01 9.308205706503e-01 9.355444239326e-01 9.390943676126e-01 9.414860992775e-01 9.430250958287e-01 9.441722169346e-01 9.454040462043e-01 9.470432351398e-01 9.491423265129e-01 9.514578667203e-01 9.535424855092e-01 9.548754036708e-01 9.550387287865e-01 9.538587185394e-01 9.514552122077e-01 9.482127686972e-01 9.446736150860e-01 9.413594710989e-01 9.386008073696e-01 9.364369887009e-01 9.346006104040e-01 9.325866531294e-01 9.298474432108e-01 9.259482822927e-01 9.207162148250e-01 9.143145234738e-01 9.072022302492e-01 9.000029808669e-01 8.933294617577e-01 8.876092935240e-01 8.829467426289e-01 8.791157306563e-01 8.756594315957e-01 8.720475615588e-01 8.678665042827e-01 8.629784757679e-01 8.575701079178e-01 8.520913053627e-01 8.471504331542e-01 8.433015828524e-01 8.408769423642e-01 8.399082779522e-01 8.401316374798e-01 8.411052033272e-01 8.424046839060e-01 8.437907053731e-01 8.452963280300e-01 8.472417874163e-01 8.501363985640e-01 8.544986742131e-01 8.607249087048e-01 8.690062172746e-01 8.792729952983e-01 8.762680080512e-01 8.556177930155e-01 8.116693871089e-01 7.665666951704e-01 7.451642593771e-01 7.620120998601e-01 8.108003108577e-01 8.702493273027e-01 9.185552515676e-01 9.422325223999e-01 9.387663101242e-01 9.162510804120e-01 8.909416069777e-01 8.811545915713e-01 8.977141725719e-01 9.370841742208e-01 9.841031492802e-01 1.021216029412e+00 1.036087404400e+00 1.025279139524e+00 9.950049674824e-01 9.596395401542e-01 9.370292014906e-01 9.401005357876e-01 9.690736689318e-01 1.011473433742e+00 1.049979141233e+00 1.070586826777e+00 1.067131055324e+00 1.042499038054e+00 1.007606794039e+00 9.778523228868e-01 9.665307776860e-01 9.775882118701e-01 1.003154381553e+00 1.028499701186e+00 1.039615409666e+00 1.028788461136e+00 9.970414707854e-01 9.542573378998e-01 9.167330986382e-01 9.008939358179e-01 9.142145068920e-01 9.500172968319e-01 9.917472654107e-01 1.021899170974e+00 1.028699951028e+00 1.009020576456e+00 9.690147880137e-01 9.230202476002e-01 8.896076163213e-01 8.835489619418e-01 9.068284779891e-01 9.472254370233e-01 9.859906049587e-01 1.006865816068e+00 1.001142304555e+00 9.695057030555e-01 9.221584106553e-01 8.769931682171e-01 8.539622541289e-01 8.647129810687e-01 9.045496341904e-01 9.555766656975e-01 9.972240634533e-01 1.014291381662e+00 1.000375532720e+00 9.588331361737e-01 9.025589329501e-01 8.519429324086e-01 8.282502870568e-01 8.420792468722e-01 8.857530993480e-01 9.391662599100e-01 9.817612071307e-01 1.000180509004e+00 9.908220071926e-01 9.598491803070e-01 9.216119392808e-01 8.942247907603e-01 8.914790789255e-01 9.145597340409e-01 9.513930915656e-01 9.843862776742e-01 9.991167445423e-01 9.893938251986e-01 9.590123424389e-01 9.212121829191e-01 8.947754620421e-01 8.954035574871e-01 9.255434835150e-01 9.721690447003e-01 1.014870343160e+00 1.035647203845e+00 1.024737683401e+00 9.830243069671e-01 9.227580502388e-01 8.660637894163e-01 8.381147387652e-01 8.527775981335e-01 9.015725542220e-01 9.600078968277e-01 1.002938711102e+00
```
